## Additional File 7 - TCGA transcript assembly for "Widespread 3’ UTR splicing regulates expression of oncogene transcripts in sequence-dependent and independent manners": all_tissues_agg-agg-agg.gtf (part 925 of 2216)

```
chr8	StringTie	exon	143378696	143378820	1000	+	.	gene_id "MSTRG.192712"; transcript_id "MSTRG.192712.135"; exon_number "6";
chr8	StringTie	exon	143378912	143379078	1000	+	.	gene_id "MSTRG.192712"; transcript_id "MSTRG.192712.135"; exon_number "7";
chr8	StringTie	exon	143379315	143379508	1000	+	.	gene_id "MSTRG.192712"; transcript_id "MSTRG.192712.135"; exon_number "8";
chr8	StringTie	exon	143379829	143379985	1000	+	.	gene_id "MSTRG.192712"; transcript_id "MSTRG.192712.135"; exon_number "9";
chr8	StringTie	exon	143380065	143380175	1000	+	.	gene_id "MSTRG.192712"; transcript_id "MSTRG.192712.135"; exon_number "10";
chr8	StringTie	exon	143380589	143380783	1000	+	.	gene_id "MSTRG.192712"; transcript_id "MSTRG.192712.135"; exon_number "11";
chr8	StringTie	exon	143381268	143381344	1000	+	.	gene_id "MSTRG.192712"; transcript_id "MSTRG.192712.135"; exon_number "12";
chr8	StringTie	exon	143381572	143381718	1000	+	.	gene_id "MSTRG.192712"; transcript_id "MSTRG.192712.135"; exon_number "13";
chr8	StringTie	exon	143381807	143381968	1000	+	.	gene_id "MSTRG.192712"; transcript_id "MSTRG.192712.135"; exon_number "14";
chr8	StringTie	exon	143382436	143384316	1000	+	.	gene_id "MSTRG.192712"; transcript_id "MSTRG.192712.135"; exon_number "15";
chr8	StringTie	transcript	143368847	143384303	1000	+	.	gene_id "MSTRG.192712"; transcript_id "MSTRG.192712.136";
chr8	StringTie	exon	143368847	143369047	1000	+	.	gene_id "MSTRG.192712"; transcript_id "MSTRG.192712.136"; exon_number "1";
chr8	StringTie	exon	143375553	143375668	1000	+	.	gene_id "MSTRG.192712"; transcript_id "MSTRG.192712.136"; exon_number "2";
chr8	StringTie	exon	143376525	143376653	1000	+	.	gene_id "MSTRG.192712"; transcript_id "MSTRG.192712.136"; exon_number "3";
chr8	StringTie	exon	143377380	143377455	1000	+	.	gene_id "MSTRG.192712"; transcript_id "MSTRG.192712.136"; exon_number "4";
chr8	StringTie	exon	143377876	143377977	1000	+	.	gene_id "MSTRG.192712"; transcript_id "MSTRG.192712.136"; exon_number "5";
chr8	StringTie	exon	143378269	143378346	1000	+	.	gene_id "MSTRG.192712"; transcript_id "MSTRG.192712.136"; exon_number "6";
chr8	StringTie	exon	143378696	143378820	1000	+	.	gene_id "MSTRG.192712"; transcript_id "MSTRG.192712.136"; exon_number "7";
chr8	StringTie	exon	143378912	143379078	1000	+	.	gene_id "MSTRG.192712"; transcript_id "MSTRG.192712.136"; exon_number "8";
chr8	StringTie	exon	143379315	143379985	1000	+	.	gene_id "MSTRG.192712"; transcript_id "MSTRG.192712.136"; exon_number "9";
chr8	StringTie	exon	143380062	143380783	1000	+	.	gene_id "MSTRG.192712"; transcript_id "MSTRG.192712.136"; exon_number "10";
chr8	StringTie	exon	143381268	143381344	1000	+	.	gene_id "MSTRG.192712"; transcript_id "MSTRG.192712.136"; exon_number "11";
chr8	StringTie	exon	143381572	143381718	1000	+	.	gene_id "MSTRG.192712"; transcript_id "MSTRG.192712.136"; exon_number "12";
chr8	StringTie	exon	143381807	143381968	1000	+	.	gene_id "MSTRG.192712"; transcript_id "MSTRG.192712.136"; exon_number "13";
chr8	StringTie	exon	143382436	143384303	1000	+	.	gene_id "MSTRG.192712"; transcript_id "MSTRG.192712.136"; exon_number "14";
chr8	StringTie	transcript	143368847	143384300	1000	+	.	gene_id "MSTRG.192712"; transcript_id "MSTRG.192712.137";
chr8	StringTie	exon	143368847	143369047	1000	+	.	gene_id "MSTRG.192712"; transcript_id "MSTRG.192712.137"; exon_number "1";
chr8	StringTie	exon	143375574	143375668	1000	+	.	gene_id "MSTRG.192712"; transcript_id "MSTRG.192712.137"; exon_number "2";
chr8	StringTie	exon	143376525	143376653	1000	+	.	gene_id "MSTRG.192712"; transcript_id "MSTRG.192712.137"; exon_number "3";
chr8	StringTie	exon	143377380	143377455	1000	+	.	gene_id "MSTRG.192712"; transcript_id "MSTRG.192712.137"; exon_number "4";
chr8	StringTie	exon	143378196	143378820	1000	+	.	gene_id "MSTRG.192712"; transcript_id "MSTRG.192712.137"; exon_number "5";
chr8	StringTie	exon	143378912	143379078	1000	+	.	gene_id "MSTRG.192712"; transcript_id "MSTRG.192712.137"; exon_number "6";
chr8	StringTie	exon	143379315	143379985	1000	+	.	gene_id "MSTRG.192712"; transcript_id "MSTRG.192712.137"; exon_number "7";
chr8	StringTie	exon	143380065	143380783	1000	+	.	gene_id "MSTRG.192712"; transcript_id "MSTRG.192712.137"; exon_number "8";
chr8	StringTie	exon	143381268	143381344	1000	+	.	gene_id "MSTRG.192712"; transcript_id "MSTRG.192712.137"; exon_number "9";
chr8	StringTie	exon	143381572	143381718	1000	+	.	gene_id "MSTRG.192712"; transcript_id "MSTRG.192712.137"; exon_number "10";
chr8	StringTie	exon	143381807	143381968	1000	+	.	gene_id "MSTRG.192712"; transcript_id "MSTRG.192712.137"; exon_number "11";
chr8	StringTie	exon	143382436	143384300	1000	+	.	gene_id "MSTRG.192712"; transcript_id "MSTRG.192712.137"; exon_number "12";
chr8	StringTie	transcript	143368847	143384219	1000	+	.	gene_id "MSTRG.192712"; transcript_id "MSTRG.192712.138";
chr8	StringTie	exon	143368847	143369047	1000	+	.	gene_id "MSTRG.192712"; transcript_id "MSTRG.192712.138"; exon_number "1";
chr8	StringTie	exon	143375553	143375668	1000	+	.	gene_id "MSTRG.192712"; transcript_id "MSTRG.192712.138"; exon_number "2";
chr8	StringTie	exon	143376525	143376653	1000	+	.	gene_id "MSTRG.192712"; transcript_id "MSTRG.192712.138"; exon_number "3";
chr8	StringTie	exon	143377385	143377455	1000	+	.	gene_id "MSTRG.192712"; transcript_id "MSTRG.192712.138"; exon_number "4";
chr8	StringTie	exon	143378269	143378820	1000	+	.	gene_id "MSTRG.192712"; transcript_id "MSTRG.192712.138"; exon_number "5";
chr8	StringTie	exon	143378912	143379078	1000	+	.	gene_id "MSTRG.192712"; transcript_id "MSTRG.192712.138"; exon_number "6";
chr8	StringTie	exon	143379315	143379985	1000	+	.	gene_id "MSTRG.192712"; transcript_id "MSTRG.192712.138"; exon_number "7";
chr8	StringTie	exon	143380062	143380783	1000	+	.	gene_id "MSTRG.192712"; transcript_id "MSTRG.192712.138"; exon_number "8";
chr8	StringTie	exon	143381268	143381344	1000	+	.	gene_id "MSTRG.192712"; transcript_id "MSTRG.192712.138"; exon_number "9";
chr8	StringTie	exon	143381572	143381718	1000	+	.	gene_id "MSTRG.192712"; transcript_id "MSTRG.192712.138"; exon_number "10";
chr8	StringTie	exon	143381807	143381968	1000	+	.	gene_id "MSTRG.192712"; transcript_id "MSTRG.192712.138"; exon_number "11";
chr8	StringTie	exon	143382436	143384219	1000	+	.	gene_id "MSTRG.192712"; transcript_id "MSTRG.192712.138"; exon_number "12";
chr8	StringTie	transcript	143368847	143384218	1000	+	.	gene_id "MSTRG.192712"; transcript_id "MSTRG.192712.139";
chr8	StringTie	exon	143368847	143369047	1000	+	.	gene_id "MSTRG.192712"; transcript_id "MSTRG.192712.139"; exon_number "1";
chr8	StringTie	exon	143375553	143375668	1000	+	.	gene_id "MSTRG.192712"; transcript_id "MSTRG.192712.139"; exon_number "2";
chr8	StringTie	exon	143376525	143376653	1000	+	.	gene_id "MSTRG.192712"; transcript_id "MSTRG.192712.139"; exon_number "3";
chr8	StringTie	exon	143377380	143377455	1000	+	.	gene_id "MSTRG.192712"; transcript_id "MSTRG.192712.139"; exon_number "4";
chr8	StringTie	exon	143378269	143378820	1000	+	.	gene_id "MSTRG.192712"; transcript_id "MSTRG.192712.139"; exon_number "5";
chr8	StringTie	exon	143378912	143379078	1000	+	.	gene_id "MSTRG.192712"; transcript_id "MSTRG.192712.139"; exon_number "6";
chr8	StringTie	exon	143379315	143379508	1000	+	.	gene_id "MSTRG.192712"; transcript_id "MSTRG.192712.139"; exon_number "7";
chr8	StringTie	exon	143380062	143380783	1000	+	.	gene_id "MSTRG.192712"; transcript_id "MSTRG.192712.139"; exon_number "8";
chr8	StringTie	exon	143381268	143381344	1000	+	.	gene_id "MSTRG.192712"; transcript_id "MSTRG.192712.139"; exon_number "9";
chr8	StringTie	exon	143381572	143381718	1000	+	.	gene_id "MSTRG.192712"; transcript_id "MSTRG.192712.139"; exon_number "10";
chr8	StringTie	exon	143381807	143381968	1000	+	.	gene_id "MSTRG.192712"; transcript_id "MSTRG.192712.139"; exon_number "11";
chr8	StringTie	exon	143382436	143384218	1000	+	.	gene_id "MSTRG.192712"; transcript_id "MSTRG.192712.139"; exon_number "12";
chr8	StringTie	transcript	143366916	143384220	1000	+	.	gene_id "MSTRG.192712"; transcript_id "MSTRG.192712.14";
chr8	StringTie	exon	143366916	143366999	1000	+	.	gene_id "MSTRG.192712"; transcript_id "MSTRG.192712.14"; exon_number "1";
chr8	StringTie	exon	143367831	143367935	1000	+	.	gene_id "MSTRG.192712"; transcript_id "MSTRG.192712.14"; exon_number "2";
chr8	StringTie	exon	143374135	143374293	1000	+	.	gene_id "MSTRG.192712"; transcript_id "MSTRG.192712.14"; exon_number "3";
chr8	StringTie	exon	143375553	143375668	1000	+	.	gene_id "MSTRG.192712"; transcript_id "MSTRG.192712.14"; exon_number "4";
chr8	StringTie	exon	143376525	143376653	1000	+	.	gene_id "MSTRG.192712"; transcript_id "MSTRG.192712.14"; exon_number "5";
chr8	StringTie	exon	143377380	143377455	1000	+	.	gene_id "MSTRG.192712"; transcript_id "MSTRG.192712.14"; exon_number "6";
chr8	StringTie	exon	143378269	143378346	1000	+	.	gene_id "MSTRG.192712"; transcript_id "MSTRG.192712.14"; exon_number "7";
chr8	StringTie	exon	143378696	143378820	1000	+	.	gene_id "MSTRG.192712"; transcript_id "MSTRG.192712.14"; exon_number "8";
chr8	StringTie	exon	143378912	143379078	1000	+	.	gene_id "MSTRG.192712"; transcript_id "MSTRG.192712.14"; exon_number "9";
chr8	StringTie	exon	143379325	143379508	1000	+	.	gene_id "MSTRG.192712"; transcript_id "MSTRG.192712.14"; exon_number "10";
chr8	StringTie	exon	143379829	143379985	1000	+	.	gene_id "MSTRG.192712"; transcript_id "MSTRG.192712.14"; exon_number "11";
chr8	StringTie	exon	143380065	143380175	1000	+	.	gene_id "MSTRG.192712"; transcript_id "MSTRG.192712.14"; exon_number "12";
chr8	StringTie	exon	143380589	143380783	1000	+	.	gene_id "MSTRG.192712"; transcript_id "MSTRG.192712.14"; exon_number "13";
chr8	StringTie	exon	143381268	143381344	1000	+	.	gene_id "MSTRG.192712"; transcript_id "MSTRG.192712.14"; exon_number "14";
chr8	StringTie	exon	143381572	143381718	1000	+	.	gene_id "MSTRG.192712"; transcript_id "MSTRG.192712.14"; exon_number "15";
chr8	StringTie	exon	143381807	143381968	1000	+	.	gene_id "MSTRG.192712"; transcript_id "MSTRG.192712.14"; exon_number "16";
chr8	StringTie	exon	143382436	143384220	1000	+	.	gene_id "MSTRG.192712"; transcript_id "MSTRG.192712.14"; exon_number "17";
chr8	StringTie	transcript	143368848	143384295	1000	+	.	gene_id "MSTRG.192712"; transcript_id "MSTRG.192712.140";
chr8	StringTie	exon	143368848	143369047	1000	+	.	gene_id "MSTRG.192712"; transcript_id "MSTRG.192712.140"; exon_number "1";
chr8	StringTie	exon	143374143	143374293	1000	+	.	gene_id "MSTRG.192712"; transcript_id "MSTRG.192712.140"; exon_number "2";
chr8	StringTie	exon	143375553	143375668	1000	+	.	gene_id "MSTRG.192712"; transcript_id "MSTRG.192712.140"; exon_number "3";
chr8	StringTie	exon	143375841	143375978	1000	+	.	gene_id "MSTRG.192712"; transcript_id "MSTRG.192712.140"; exon_number "4";
chr8	StringTie	exon	143376525	143376653	1000	+	.	gene_id "MSTRG.192712"; transcript_id "MSTRG.192712.140"; exon_number "5";
chr8	StringTie	exon	143377380	143377455	1000	+	.	gene_id "MSTRG.192712"; transcript_id "MSTRG.192712.140"; exon_number "6";
chr8	StringTie	exon	143378269	143378820	1000	+	.	gene_id "MSTRG.192712"; transcript_id "MSTRG.192712.140"; exon_number "7";
chr8	StringTie	exon	143378912	143379078	1000	+	.	gene_id "MSTRG.192712"; transcript_id "MSTRG.192712.140"; exon_number "8";
chr8	StringTie	exon	143379315	143379985	1000	+	.	gene_id "MSTRG.192712"; transcript_id "MSTRG.192712.140"; exon_number "9";
chr8	StringTie	exon	143380065	143380783	1000	+	.	gene_id "MSTRG.192712"; transcript_id "MSTRG.192712.140"; exon_number "10";
chr8	StringTie	exon	143381268	143381344	1000	+	.	gene_id "MSTRG.192712"; transcript_id "MSTRG.192712.140"; exon_number "11";
chr8	StringTie	exon	143381572	143381718	1000	+	.	gene_id "MSTRG.192712"; transcript_id "MSTRG.192712.140"; exon_number "12";
chr8	StringTie	exon	143381807	143381968	1000	+	.	gene_id "MSTRG.192712"; transcript_id "MSTRG.192712.140"; exon_number "13";
chr8	StringTie	exon	143382436	143384295	1000	+	.	gene_id "MSTRG.192712"; transcript_id "MSTRG.192712.140"; exon_number "14";
chr8	StringTie	transcript	143368848	143384220	1000	+	.	gene_id "MSTRG.192712"; transcript_id "MSTRG.192712.141";
chr8	StringTie	exon	143368848	143369047	1000	+	.	gene_id "MSTRG.192712"; transcript_id "MSTRG.192712.141"; exon_number "1";
chr8	StringTie	exon	143374135	143374293	1000	+	.	gene_id "MSTRG.192712"; transcript_id "MSTRG.192712.141"; exon_number "2";
chr8	StringTie	exon	143375574	143375668	1000	+	.	gene_id "MSTRG.192712"; transcript_id "MSTRG.192712.141"; exon_number "3";
chr8	StringTie	exon	143376525	143376653	1000	+	.	gene_id "MSTRG.192712"; transcript_id "MSTRG.192712.141"; exon_number "4";
chr8	StringTie	exon	143377380	143377455	1000	+	.	gene_id "MSTRG.192712"; transcript_id "MSTRG.192712.141"; exon_number "5";
chr8	StringTie	exon	143378269	143378820	1000	+	.	gene_id "MSTRG.192712"; transcript_id "MSTRG.192712.141"; exon_number "6";
chr8	StringTie	exon	143378912	143379078	1000	+	.	gene_id "MSTRG.192712"; transcript_id "MSTRG.192712.141"; exon_number "7";
chr8	StringTie	exon	143379325	143379508	1000	+	.	gene_id "MSTRG.192712"; transcript_id "MSTRG.192712.141"; exon_number "8";
chr8	StringTie	exon	143379829	143379985	1000	+	.	gene_id "MSTRG.192712"; transcript_id "MSTRG.192712.141"; exon_number "9";
chr8	StringTie	exon	143380065	143380783	1000	+	.	gene_id "MSTRG.192712"; transcript_id "MSTRG.192712.141"; exon_number "10";
chr8	StringTie	exon	143381268	143381344	1000	+	.	gene_id "MSTRG.192712"; transcript_id "MSTRG.192712.141"; exon_number "11";
chr8	StringTie	exon	143381572	143381718	1000	+	.	gene_id "MSTRG.192712"; transcript_id "MSTRG.192712.141"; exon_number "12";
chr8	StringTie	exon	143381807	143381968	1000	+	.	gene_id "MSTRG.192712"; transcript_id "MSTRG.192712.141"; exon_number "13";
chr8	StringTie	exon	143382436	143384220	1000	+	.	gene_id "MSTRG.192712"; transcript_id "MSTRG.192712.141"; exon_number "14";
chr8	StringTie	transcript	143368848	143384219	1000	+	.	gene_id "MSTRG.192712"; transcript_id "MSTRG.192712.142";
chr8	StringTie	exon	143368848	143369047	1000	+	.	gene_id "MSTRG.192712"; transcript_id "MSTRG.192712.142"; exon_number "1";
chr8	StringTie	exon	143374135	143374297	1000	+	.	gene_id "MSTRG.192712"; transcript_id "MSTRG.192712.142"; exon_number "2";
chr8	StringTie	exon	143375553	143375668	1000	+	.	gene_id "MSTRG.192712"; transcript_id "MSTRG.192712.142"; exon_number "3";
chr8	StringTie	exon	143376525	143376653	1000	+	.	gene_id "MSTRG.192712"; transcript_id "MSTRG.192712.142"; exon_number "4";
chr8	StringTie	exon	143377380	143377455	1000	+	.	gene_id "MSTRG.192712"; transcript_id "MSTRG.192712.142"; exon_number "5";
chr8	StringTie	exon	143378269	143378820	1000	+	.	gene_id "MSTRG.192712"; transcript_id "MSTRG.192712.142"; exon_number "6";
chr8	StringTie	exon	143378912	143379078	1000	+	.	gene_id "MSTRG.192712"; transcript_id "MSTRG.192712.142"; exon_number "7";
chr8	StringTie	exon	143379325	143379985	1000	+	.	gene_id "MSTRG.192712"; transcript_id "MSTRG.192712.142"; exon_number "8";
chr8	StringTie	exon	143380065	143380783	1000	+	.	gene_id "MSTRG.192712"; transcript_id "MSTRG.192712.142"; exon_number "9";
chr8	StringTie	exon	143381268	143381344	1000	+	.	gene_id "MSTRG.192712"; transcript_id "MSTRG.192712.142"; exon_number "10";
chr8	StringTie	exon	143381572	143381718	1000	+	.	gene_id "MSTRG.192712"; transcript_id "MSTRG.192712.142"; exon_number "11";
chr8	StringTie	exon	143381807	143381968	1000	+	.	gene_id "MSTRG.192712"; transcript_id "MSTRG.192712.142"; exon_number "12";
chr8	StringTie	exon	143382436	143382882	1000	+	.	gene_id "MSTRG.192712"; transcript_id "MSTRG.192712.142"; exon_number "13";
chr8	StringTie	exon	143382913	143384219	1000	+	.	gene_id "MSTRG.192712"; transcript_id "MSTRG.192712.142"; exon_number "14";
chr8	StringTie	transcript	143368852	143384221	1000	+	.	gene_id "MSTRG.192712"; transcript_id "MSTRG.192712.143";
chr8	StringTie	exon	143368852	143369047	1000	+	.	gene_id "MSTRG.192712"; transcript_id "MSTRG.192712.143"; exon_number "1";
chr8	StringTie	exon	143375553	143375668	1000	+	.	gene_id "MSTRG.192712"; transcript_id "MSTRG.192712.143"; exon_number "2";
chr8	StringTie	exon	143376525	143376653	1000	+	.	gene_id "MSTRG.192712"; transcript_id "MSTRG.192712.143"; exon_number "3";
chr8	StringTie	exon	143377380	143377455	1000	+	.	gene_id "MSTRG.192712"; transcript_id "MSTRG.192712.143"; exon_number "4";
chr8	StringTie	exon	143378269	143378911	1000	+	.	gene_id "MSTRG.192712"; transcript_id "MSTRG.192712.143"; exon_number "5";
chr8	StringTie	exon	143379006	143379078	1000	+	.	gene_id "MSTRG.192712"; transcript_id "MSTRG.192712.143"; exon_number "6";
chr8	StringTie	exon	143379315	143379508	1000	+	.	gene_id "MSTRG.192712"; transcript_id "MSTRG.192712.143"; exon_number "7";
chr8	StringTie	exon	143379829	143379985	1000	+	.	gene_id "MSTRG.192712"; transcript_id "MSTRG.192712.143"; exon_number "8";
chr8	StringTie	exon	143380062	143380783	1000	+	.	gene_id "MSTRG.192712"; transcript_id "MSTRG.192712.143"; exon_number "9";
chr8	StringTie	exon	143381268	143381344	1000	+	.	gene_id "MSTRG.192712"; transcript_id "MSTRG.192712.143"; exon_number "10";
chr8	StringTie	exon	143381572	143381718	1000	+	.	gene_id "MSTRG.192712"; transcript_id "MSTRG.192712.143"; exon_number "11";
chr8	StringTie	exon	143381807	143381968	1000	+	.	gene_id "MSTRG.192712"; transcript_id "MSTRG.192712.143"; exon_number "12";
chr8	StringTie	exon	143382436	143384221	1000	+	.	gene_id "MSTRG.192712"; transcript_id "MSTRG.192712.143"; exon_number "13";
chr8	StringTie	transcript	143368852	143384220	1000	+	.	gene_id "MSTRG.192712"; transcript_id "MSTRG.192712.144";
chr8	StringTie	exon	143368852	143369047	1000	+	.	gene_id "MSTRG.192712"; transcript_id "MSTRG.192712.144"; exon_number "1";
chr8	StringTie	exon	143374143	143374297	1000	+	.	gene_id "MSTRG.192712"; transcript_id "MSTRG.192712.144"; exon_number "2";
chr8	StringTie	exon	143375553	143375668	1000	+	.	gene_id "MSTRG.192712"; transcript_id "MSTRG.192712.144"; exon_number "3";
chr8	StringTie	exon	143376525	143376653	1000	+	.	gene_id "MSTRG.192712"; transcript_id "MSTRG.192712.144"; exon_number "4";
chr8	StringTie	exon	143377380	143377455	1000	+	.	gene_id "MSTRG.192712"; transcript_id "MSTRG.192712.144"; exon_number "5";
chr8	StringTie	exon	143378269	143378820	1000	+	.	gene_id "MSTRG.192712"; transcript_id "MSTRG.192712.144"; exon_number "6";
chr8	StringTie	exon	143378912	143379078	1000	+	.	gene_id "MSTRG.192712"; transcript_id "MSTRG.192712.144"; exon_number "7";
chr8	StringTie	exon	143379315	143379508	1000	+	.	gene_id "MSTRG.192712"; transcript_id "MSTRG.192712.144"; exon_number "8";
chr8	StringTie	exon	143379829	143379985	1000	+	.	gene_id "MSTRG.192712"; transcript_id "MSTRG.192712.144"; exon_number "9";
chr8	StringTie	exon	143380065	143380783	1000	+	.	gene_id "MSTRG.192712"; transcript_id "MSTRG.192712.144"; exon_number "10";
chr8	StringTie	exon	143381268	143381344	1000	+	.	gene_id "MSTRG.192712"; transcript_id "MSTRG.192712.144"; exon_number "11";
chr8	StringTie	exon	143381572	143381718	1000	+	.	gene_id "MSTRG.192712"; transcript_id "MSTRG.192712.144"; exon_number "12";
chr8	StringTie	exon	143381807	143381968	1000	+	.	gene_id "MSTRG.192712"; transcript_id "MSTRG.192712.144"; exon_number "13";
chr8	StringTie	exon	143382436	143384220	1000	+	.	gene_id "MSTRG.192712"; transcript_id "MSTRG.192712.144"; exon_number "14";
chr8	StringTie	transcript	143368852	143384222	1000	+	.	gene_id "MSTRG.192712"; transcript_id "MSTRG.192712.145";
chr8	StringTie	exon	143368852	143369047	1000	+	.	gene_id "MSTRG.192712"; transcript_id "MSTRG.192712.145"; exon_number "1";
chr8	StringTie	exon	143374135	143374297	1000	+	.	gene_id "MSTRG.192712"; transcript_id "MSTRG.192712.145"; exon_number "2";
chr8	StringTie	exon	143375553	143375668	1000	+	.	gene_id "MSTRG.192712"; transcript_id "MSTRG.192712.145"; exon_number "3";
chr8	StringTie	exon	143376595	143376653	1000	+	.	gene_id "MSTRG.192712"; transcript_id "MSTRG.192712.145"; exon_number "4";
chr8	StringTie	exon	143377380	143377455	1000	+	.	gene_id "MSTRG.192712"; transcript_id "MSTRG.192712.145"; exon_number "5";
chr8	StringTie	exon	143378269	143378820	1000	+	.	gene_id "MSTRG.192712"; transcript_id "MSTRG.192712.145"; exon_number "6";
chr8	StringTie	exon	143378912	143379078	1000	+	.	gene_id "MSTRG.192712"; transcript_id "MSTRG.192712.145"; exon_number "7";
chr8	StringTie	exon	143379315	143379508	1000	+	.	gene_id "MSTRG.192712"; transcript_id "MSTRG.192712.145"; exon_number "8";
chr8	StringTie	exon	143379829	143379985	1000	+	.	gene_id "MSTRG.192712"; transcript_id "MSTRG.192712.145"; exon_number "9";
chr8	StringTie	exon	143380062	143380175	1000	+	.	gene_id "MSTRG.192712"; transcript_id "MSTRG.192712.145"; exon_number "10";
chr8	StringTie	exon	143380589	143380783	1000	+	.	gene_id "MSTRG.192712"; transcript_id "MSTRG.192712.145"; exon_number "11";
chr8	StringTie	exon	143381268	143381344	1000	+	.	gene_id "MSTRG.192712"; transcript_id "MSTRG.192712.145"; exon_number "12";
chr8	StringTie	exon	143381572	143381718	1000	+	.	gene_id "MSTRG.192712"; transcript_id "MSTRG.192712.145"; exon_number "13";
chr8	StringTie	exon	143381807	143381968	1000	+	.	gene_id "MSTRG.192712"; transcript_id "MSTRG.192712.145"; exon_number "14";
chr8	StringTie	exon	143382436	143384222	1000	+	.	gene_id "MSTRG.192712"; transcript_id "MSTRG.192712.145"; exon_number "15";
chr8	StringTie	transcript	143368852	143384298	1000	+	.	gene_id "MSTRG.192712"; transcript_id "MSTRG.192712.146";
chr8	StringTie	exon	143368852	143369047	1000	+	.	gene_id "MSTRG.192712"; transcript_id "MSTRG.192712.146"; exon_number "1";
chr8	StringTie	exon	143374135	143374297	1000	+	.	gene_id "MSTRG.192712"; transcript_id "MSTRG.192712.146"; exon_number "2";
chr8	StringTie	exon	143375553	143375668	1000	+	.	gene_id "MSTRG.192712"; transcript_id "MSTRG.192712.146"; exon_number "3";
chr8	StringTie	exon	143376525	143376653	1000	+	.	gene_id "MSTRG.192712"; transcript_id "MSTRG.192712.146"; exon_number "4";
chr8	StringTie	exon	143377380	143377455	1000	+	.	gene_id "MSTRG.192712"; transcript_id "MSTRG.192712.146"; exon_number "5";
chr8	StringTie	exon	143378269	143378346	1000	+	.	gene_id "MSTRG.192712"; transcript_id "MSTRG.192712.146"; exon_number "6";
chr8	StringTie	exon	143378696	143378820	1000	+	.	gene_id "MSTRG.192712"; transcript_id "MSTRG.192712.146"; exon_number "7";
chr8	StringTie	exon	143378912	143379078	1000	+	.	gene_id "MSTRG.192712"; transcript_id "MSTRG.192712.146"; exon_number "8";
chr8	StringTie	exon	143379325	143379508	1000	+	.	gene_id "MSTRG.192712"; transcript_id "MSTRG.192712.146"; exon_number "9";
chr8	StringTie	exon	143379829	143379985	1000	+	.	gene_id "MSTRG.192712"; transcript_id "MSTRG.192712.146"; exon_number "10";
chr8	StringTie	exon	143380062	143380175	1000	+	.	gene_id "MSTRG.192712"; transcript_id "MSTRG.192712.146"; exon_number "11";
chr8	StringTie	exon	143380589	143380783	1000	+	.	gene_id "MSTRG.192712"; transcript_id "MSTRG.192712.146"; exon_number "12";
chr8	StringTie	exon	143381268	143381344	1000	+	.	gene_id "MSTRG.192712"; transcript_id "MSTRG.192712.146"; exon_number "13";
chr8	StringTie	exon	143381572	143381718	1000	+	.	gene_id "MSTRG.192712"; transcript_id "MSTRG.192712.146"; exon_number "14";
chr8	StringTie	exon	143381807	143381968	1000	+	.	gene_id "MSTRG.192712"; transcript_id "MSTRG.192712.146"; exon_number "15";
chr8	StringTie	exon	143382436	143384298	1000	+	.	gene_id "MSTRG.192712"; transcript_id "MSTRG.192712.146"; exon_number "16";
chr8	StringTie	transcript	143368854	143384358	1000	+	.	gene_id "MSTRG.192712"; transcript_id "MSTRG.192712.147";
chr8	StringTie	exon	143368854	143369047	1000	+	.	gene_id "MSTRG.192712"; transcript_id "MSTRG.192712.147"; exon_number "1";
chr8	StringTie	exon	143375574	143375668	1000	+	.	gene_id "MSTRG.192712"; transcript_id "MSTRG.192712.147"; exon_number "2";
chr8	StringTie	exon	143376525	143376653	1000	+	.	gene_id "MSTRG.192712"; transcript_id "MSTRG.192712.147"; exon_number "3";
chr8	StringTie	exon	143377380	143377455	1000	+	.	gene_id "MSTRG.192712"; transcript_id "MSTRG.192712.147"; exon_number "4";
chr8	StringTie	exon	143378269	143379078	1000	+	.	gene_id "MSTRG.192712"; transcript_id "MSTRG.192712.147"; exon_number "5";
chr8	StringTie	exon	143379315	143379985	1000	+	.	gene_id "MSTRG.192712"; transcript_id "MSTRG.192712.147"; exon_number "6";
chr8	StringTie	exon	143380062	143380783	1000	+	.	gene_id "MSTRG.192712"; transcript_id "MSTRG.192712.147"; exon_number "7";
chr8	StringTie	exon	143381594	143381718	1000	+	.	gene_id "MSTRG.192712"; transcript_id "MSTRG.192712.147"; exon_number "8";
chr8	StringTie	exon	143381807	143381968	1000	+	.	gene_id "MSTRG.192712"; transcript_id "MSTRG.192712.147"; exon_number "9";
chr8	StringTie	exon	143382436	143384358	1000	+	.	gene_id "MSTRG.192712"; transcript_id "MSTRG.192712.147"; exon_number "10";
chr8	StringTie	transcript	143368855	143384221	1000	+	.	gene_id "MSTRG.192712"; transcript_id "MSTRG.192712.148";
chr8	StringTie	exon	143368855	143369047	1000	+	.	gene_id "MSTRG.192712"; transcript_id "MSTRG.192712.148"; exon_number "1";
chr8	StringTie	exon	143375553	143375668	1000	+	.	gene_id "MSTRG.192712"; transcript_id "MSTRG.192712.148"; exon_number "2";
chr8	StringTie	exon	143376525	143376653	1000	+	.	gene_id "MSTRG.192712"; transcript_id "MSTRG.192712.148"; exon_number "3";
chr8	StringTie	exon	143377380	143377455	1000	+	.	gene_id "MSTRG.192712"; transcript_id "MSTRG.192712.148"; exon_number "4";
chr8	StringTie	exon	143378269	143378820	1000	+	.	gene_id "MSTRG.192712"; transcript_id "MSTRG.192712.148"; exon_number "5";
chr8	StringTie	exon	143378912	143379078	1000	+	.	gene_id "MSTRG.192712"; transcript_id "MSTRG.192712.148"; exon_number "6";
chr8	StringTie	exon	143379315	143379985	1000	+	.	gene_id "MSTRG.192712"; transcript_id "MSTRG.192712.148"; exon_number "7";
chr8	StringTie	exon	143380065	143380783	1000	+	.	gene_id "MSTRG.192712"; transcript_id "MSTRG.192712.148"; exon_number "8";
chr8	StringTie	exon	143381268	143381344	1000	+	.	gene_id "MSTRG.192712"; transcript_id "MSTRG.192712.148"; exon_number "9";
chr8	StringTie	exon	143381572	143381718	1000	+	.	gene_id "MSTRG.192712"; transcript_id "MSTRG.192712.148"; exon_number "10";
chr8	StringTie	exon	143381807	143381968	1000	+	.	gene_id "MSTRG.192712"; transcript_id "MSTRG.192712.148"; exon_number "11";
chr8	StringTie	exon	143382436	143383911	1000	+	.	gene_id "MSTRG.192712"; transcript_id "MSTRG.192712.148"; exon_number "12";
chr8	StringTie	exon	143384040	143384221	1000	+	.	gene_id "MSTRG.192712"; transcript_id "MSTRG.192712.148"; exon_number "13";
chr8	StringTie	transcript	143368856	143384305	1000	+	.	gene_id "MSTRG.192712"; transcript_id "MSTRG.192712.149";
chr8	StringTie	exon	143368856	143369047	1000	+	.	gene_id "MSTRG.192712"; transcript_id "MSTRG.192712.149"; exon_number "1";
chr8	StringTie	exon	143375574	143375668	1000	+	.	gene_id "MSTRG.192712"; transcript_id "MSTRG.192712.149"; exon_number "2";
chr8	StringTie	exon	143376525	143376653	1000	+	.	gene_id "MSTRG.192712"; transcript_id "MSTRG.192712.149"; exon_number "3";
chr8	StringTie	exon	143377380	143377455	1000	+	.	gene_id "MSTRG.192712"; transcript_id "MSTRG.192712.149"; exon_number "4";
chr8	StringTie	exon	143378269	143378820	1000	+	.	gene_id "MSTRG.192712"; transcript_id "MSTRG.192712.149"; exon_number "5";
chr8	StringTie	exon	143378894	143378911	1000	+	.	gene_id "MSTRG.192712"; transcript_id "MSTRG.192712.149"; exon_number "6";
chr8	StringTie	exon	143379006	143379078	1000	+	.	gene_id "MSTRG.192712"; transcript_id "MSTRG.192712.149"; exon_number "7";
chr8	StringTie	exon	143379325	143379985	1000	+	.	gene_id "MSTRG.192712"; transcript_id "MSTRG.192712.149"; exon_number "8";
chr8	StringTie	exon	143380065	143380783	1000	+	.	gene_id "MSTRG.192712"; transcript_id "MSTRG.192712.149"; exon_number "9";
chr8	StringTie	exon	143381268	143381344	1000	+	.	gene_id "MSTRG.192712"; transcript_id "MSTRG.192712.149"; exon_number "10";
chr8	StringTie	exon	143381572	143381718	1000	+	.	gene_id "MSTRG.192712"; transcript_id "MSTRG.192712.149"; exon_number "11";
chr8	StringTie	exon	143381807	143381968	1000	+	.	gene_id "MSTRG.192712"; transcript_id "MSTRG.192712.149"; exon_number "12";
chr8	StringTie	exon	143382436	143384305	1000	+	.	gene_id "MSTRG.192712"; transcript_id "MSTRG.192712.149"; exon_number "13";
chr8	StringTie	transcript	143366940	143384218	1000	+	.	gene_id "MSTRG.192712"; transcript_id "MSTRG.192712.15";
chr8	StringTie	exon	143366940	143366999	1000	+	.	gene_id "MSTRG.192712"; transcript_id "MSTRG.192712.15"; exon_number "1";
chr8	StringTie	exon	143375553	143375668	1000	+	.	gene_id "MSTRG.192712"; transcript_id "MSTRG.192712.15"; exon_number "2";
chr8	StringTie	exon	143376525	143376653	1000	+	.	gene_id "MSTRG.192712"; transcript_id "MSTRG.192712.15"; exon_number "3";
chr8	StringTie	exon	143377380	143377455	1000	+	.	gene_id "MSTRG.192712"; transcript_id "MSTRG.192712.15"; exon_number "4";
chr8	StringTie	exon	143378269	143378820	1000	+	.	gene_id "MSTRG.192712"; transcript_id "MSTRG.192712.15"; exon_number "5";
chr8	StringTie	exon	143378894	143379078	1000	+	.	gene_id "MSTRG.192712"; transcript_id "MSTRG.192712.15"; exon_number "6";
chr8	StringTie	exon	143379315	143379985	1000	+	.	gene_id "MSTRG.192712"; transcript_id "MSTRG.192712.15"; exon_number "7";
chr8	StringTie	exon	143380062	143380783	1000	+	.	gene_id "MSTRG.192712"; transcript_id "MSTRG.192712.15"; exon_number "8";
chr8	StringTie	exon	143381268	143381344	1000	+	.	gene_id "MSTRG.192712"; transcript_id "MSTRG.192712.15"; exon_number "9";
chr8	StringTie	exon	143381572	143381718	1000	+	.	gene_id "MSTRG.192712"; transcript_id "MSTRG.192712.15"; exon_number "10";
chr8	StringTie	exon	143381807	143381968	1000	+	.	gene_id "MSTRG.192712"; transcript_id "MSTRG.192712.15"; exon_number "11";
chr8	StringTie	exon	143382436	143384218	1000	+	.	gene_id "MSTRG.192712"; transcript_id "MSTRG.192712.15"; exon_number "12";
chr8	StringTie	transcript	143368857	143384301	1000	+	.	gene_id "MSTRG.192712"; transcript_id "MSTRG.192712.150";
chr8	StringTie	exon	143368857	143369793	1000	+	.	gene_id "MSTRG.192712"; transcript_id "MSTRG.192712.150"; exon_number "1";
chr8	StringTie	exon	143370590	143370706	1000	+	.	gene_id "MSTRG.192712"; transcript_id "MSTRG.192712.150"; exon_number "2";
chr8	StringTie	exon	143374135	143374297	1000	+	.	gene_id "MSTRG.192712"; transcript_id "MSTRG.192712.150"; exon_number "3";
chr8	StringTie	exon	143375553	143375668	1000	+	.	gene_id "MSTRG.192712"; transcript_id "MSTRG.192712.150"; exon_number "4";
chr8	StringTie	exon	143376525	143376653	1000	+	.	gene_id "MSTRG.192712"; transcript_id "MSTRG.192712.150"; exon_number "5";
chr8	StringTie	exon	143377380	143377455	1000	+	.	gene_id "MSTRG.192712"; transcript_id "MSTRG.192712.150"; exon_number "6";
chr8	StringTie	exon	143378269	143378346	1000	+	.	gene_id "MSTRG.192712"; transcript_id "MSTRG.192712.150"; exon_number "7";
chr8	StringTie	exon	143378696	143378820	1000	+	.	gene_id "MSTRG.192712"; transcript_id "MSTRG.192712.150"; exon_number "8";
chr8	StringTie	exon	143378912	143379078	1000	+	.	gene_id "MSTRG.192712"; transcript_id "MSTRG.192712.150"; exon_number "9";
chr8	StringTie	exon	143379325	143379508	1000	+	.	gene_id "MSTRG.192712"; transcript_id "MSTRG.192712.150"; exon_number "10";
chr8	StringTie	exon	143379829	143379985	1000	+	.	gene_id "MSTRG.192712"; transcript_id "MSTRG.192712.150"; exon_number "11";
chr8	StringTie	exon	143380065	143380783	1000	+	.	gene_id "MSTRG.192712"; transcript_id "MSTRG.192712.150"; exon_number "12";
chr8	StringTie	exon	143381268	143381344	1000	+	.	gene_id "MSTRG.192712"; transcript_id "MSTRG.192712.150"; exon_number "13";
chr8	StringTie	exon	143381572	143381718	1000	+	.	gene_id "MSTRG.192712"; transcript_id "MSTRG.192712.150"; exon_number "14";
chr8	StringTie	exon	143381807	143381968	1000	+	.	gene_id "MSTRG.192712"; transcript_id "MSTRG.192712.150"; exon_number "15";
chr8	StringTie	exon	143382436	143384301	1000	+	.	gene_id "MSTRG.192712"; transcript_id "MSTRG.192712.150"; exon_number "16";
chr8	StringTie	transcript	143368857	143384222	1000	+	.	gene_id "MSTRG.192712"; transcript_id "MSTRG.192712.151";
chr8	StringTie	exon	143368857	143369047	1000	+	.	gene_id "MSTRG.192712"; transcript_id "MSTRG.192712.151"; exon_number "1";
chr8	StringTie	exon	143374135	143374297	1000	+	.	gene_id "MSTRG.192712"; transcript_id "MSTRG.192712.151"; exon_number "2";
chr8	StringTie	exon	143375553	143375668	1000	+	.	gene_id "MSTRG.192712"; transcript_id "MSTRG.192712.151"; exon_number "3";
chr8	StringTie	exon	143376525	143376653	1000	+	.	gene_id "MSTRG.192712"; transcript_id "MSTRG.192712.151"; exon_number "4";
chr8	StringTie	exon	143377380	143377455	1000	+	.	gene_id "MSTRG.192712"; transcript_id "MSTRG.192712.151"; exon_number "5";
chr8	StringTie	exon	143378269	143378820	1000	+	.	gene_id "MSTRG.192712"; transcript_id "MSTRG.192712.151"; exon_number "6";
chr8	StringTie	exon	143378912	143379074	1000	+	.	gene_id "MSTRG.192712"; transcript_id "MSTRG.192712.151"; exon_number "7";
chr8	StringTie	exon	143379315	143379985	1000	+	.	gene_id "MSTRG.192712"; transcript_id "MSTRG.192712.151"; exon_number "8";
chr8	StringTie	exon	143380062	143380783	1000	+	.	gene_id "MSTRG.192712"; transcript_id "MSTRG.192712.151"; exon_number "9";
chr8	StringTie	exon	143381268	143381344	1000	+	.	gene_id "MSTRG.192712"; transcript_id "MSTRG.192712.151"; exon_number "10";
chr8	StringTie	exon	143381572	143381718	1000	+	.	gene_id "MSTRG.192712"; transcript_id "MSTRG.192712.151"; exon_number "11";
chr8	StringTie	exon	143381807	143381968	1000	+	.	gene_id "MSTRG.192712"; transcript_id "MSTRG.192712.151"; exon_number "12";
chr8	StringTie	exon	143382436	143384222	1000	+	.	gene_id "MSTRG.192712"; transcript_id "MSTRG.192712.151"; exon_number "13";
chr8	StringTie	transcript	143368857	143384221	1000	+	.	gene_id "MSTRG.192712"; transcript_id "MSTRG.192712.152";
chr8	StringTie	exon	143368857	143369047	1000	+	.	gene_id "MSTRG.192712"; transcript_id "MSTRG.192712.152"; exon_number "1";
chr8	StringTie	exon	143375553	143375668	1000	+	.	gene_id "MSTRG.192712"; transcript_id "MSTRG.192712.152"; exon_number "2";
chr8	StringTie	exon	143376525	143376653	1000	+	.	gene_id "MSTRG.192712"; transcript_id "MSTRG.192712.152"; exon_number "3";
chr8	StringTie	exon	143377380	143377455	1000	+	.	gene_id "MSTRG.192712"; transcript_id "MSTRG.192712.152"; exon_number "4";
chr8	StringTie	exon	143378269	143378346	1000	+	.	gene_id "MSTRG.192712"; transcript_id "MSTRG.192712.152"; exon_number "5";
chr8	StringTie	exon	143378696	143378820	1000	+	.	gene_id "MSTRG.192712"; transcript_id "MSTRG.192712.152"; exon_number "6";
chr8	StringTie	exon	143378912	143379078	1000	+	.	gene_id "MSTRG.192712"; transcript_id "MSTRG.192712.152"; exon_number "7";
chr8	StringTie	exon	143379315	143379508	1000	+	.	gene_id "MSTRG.192712"; transcript_id "MSTRG.192712.152"; exon_number "8";
chr8	StringTie	exon	143379829	143379985	1000	+	.	gene_id "MSTRG.192712"; transcript_id "MSTRG.192712.152"; exon_number "9";
chr8	StringTie	exon	143380065	143380175	1000	+	.	gene_id "MSTRG.192712"; transcript_id "MSTRG.192712.152"; exon_number "10";
chr8	StringTie	exon	143380575	143380783	1000	+	.	gene_id "MSTRG.192712"; transcript_id "MSTRG.192712.152"; exon_number "11";
chr8	StringTie	exon	143381268	143381344	1000	+	.	gene_id "MSTRG.192712"; transcript_id "MSTRG.192712.152"; exon_number "12";
chr8	StringTie	exon	143381572	143381718	1000	+	.	gene_id "MSTRG.192712"; transcript_id "MSTRG.192712.152"; exon_number "13";
chr8	StringTie	exon	143381807	143381968	1000	+	.	gene_id "MSTRG.192712"; transcript_id "MSTRG.192712.152"; exon_number "14";
chr8	StringTie	exon	143382436	143384221	1000	+	.	gene_id "MSTRG.192712"; transcript_id "MSTRG.192712.152"; exon_number "15";
chr8	StringTie	transcript	143368857	143384280	1000	+	.	gene_id "MSTRG.192712"; transcript_id "MSTRG.192712.153";
chr8	StringTie	exon	143368857	143369047	1000	+	.	gene_id "MSTRG.192712"; transcript_id "MSTRG.192712.153"; exon_number "1";
chr8	StringTie	exon	143374135	143374293	1000	+	.	gene_id "MSTRG.192712"; transcript_id "MSTRG.192712.153"; exon_number "2";
chr8	StringTie	exon	143375574	143375668	1000	+	.	gene_id "MSTRG.192712"; transcript_id "MSTRG.192712.153"; exon_number "3";
chr8	StringTie	exon	143376525	143376653	1000	+	.	gene_id "MSTRG.192712"; transcript_id "MSTRG.192712.153"; exon_number "4";
chr8	StringTie	exon	143377380	143377455	1000	+	.	gene_id "MSTRG.192712"; transcript_id "MSTRG.192712.153"; exon_number "5";
chr8	StringTie	exon	143378269	143378820	1000	+	.	gene_id "MSTRG.192712"; transcript_id "MSTRG.192712.153"; exon_number "6";
chr8	StringTie	exon	143378912	143379078	1000	+	.	gene_id "MSTRG.192712"; transcript_id "MSTRG.192712.153"; exon_number "7";
chr8	StringTie	exon	143379315	143379985	1000	+	.	gene_id "MSTRG.192712"; transcript_id "MSTRG.192712.153"; exon_number "8";
chr8	StringTie	exon	143380062	143380175	1000	+	.	gene_id "MSTRG.192712"; transcript_id "MSTRG.192712.153"; exon_number "9";
chr8	StringTie	exon	143380589	143380783	1000	+	.	gene_id "MSTRG.192712"; transcript_id "MSTRG.192712.153"; exon_number "10";
chr8	StringTie	exon	143381268	143381344	1000	+	.	gene_id "MSTRG.192712"; transcript_id "MSTRG.192712.153"; exon_number "11";
chr8	StringTie	exon	143381572	143381718	1000	+	.	gene_id "MSTRG.192712"; transcript_id "MSTRG.192712.153"; exon_number "12";
chr8	StringTie	exon	143381807	143381968	1000	+	.	gene_id "MSTRG.192712"; transcript_id "MSTRG.192712.153"; exon_number "13";
chr8	StringTie	exon	143382436	143384280	1000	+	.	gene_id "MSTRG.192712"; transcript_id "MSTRG.192712.153"; exon_number "14";
chr8	StringTie	transcript	143368857	143384220	1000	+	.	gene_id "MSTRG.192712"; transcript_id "MSTRG.192712.154";
chr8	StringTie	exon	143368857	143369047	1000	+	.	gene_id "MSTRG.192712"; transcript_id "MSTRG.192712.154"; exon_number "1";
chr8	StringTie	exon	143375553	143375668	1000	+	.	gene_id "MSTRG.192712"; transcript_id "MSTRG.192712.154"; exon_number "2";
chr8	StringTie	exon	143375841	143375978	1000	+	.	gene_id "MSTRG.192712"; transcript_id "MSTRG.192712.154"; exon_number "3";
chr8	StringTie	exon	143376525	143376653	1000	+	.	gene_id "MSTRG.192712"; transcript_id "MSTRG.192712.154"; exon_number "4";
chr8	StringTie	exon	143377380	143377455	1000	+	.	gene_id "MSTRG.192712"; transcript_id "MSTRG.192712.154"; exon_number "5";
chr8	StringTie	exon	143378269	143378820	1000	+	.	gene_id "MSTRG.192712"; transcript_id "MSTRG.192712.154"; exon_number "6";
chr8	StringTie	exon	143378912	143379078	1000	+	.	gene_id "MSTRG.192712"; transcript_id "MSTRG.192712.154"; exon_number "7";
chr8	StringTie	exon	143379325	143379508	1000	+	.	gene_id "MSTRG.192712"; transcript_id "MSTRG.192712.154"; exon_number "8";
chr8	StringTie	exon	143379829	143379985	1000	+	.	gene_id "MSTRG.192712"; transcript_id "MSTRG.192712.154"; exon_number "9";
chr8	StringTie	exon	143380065	143380783	1000	+	.	gene_id "MSTRG.192712"; transcript_id "MSTRG.192712.154"; exon_number "10";
chr8	StringTie	exon	143381268	143381344	1000	+	.	gene_id "MSTRG.192712"; transcript_id "MSTRG.192712.154"; exon_number "11";
chr8	StringTie	exon	143381572	143381718	1000	+	.	gene_id "MSTRG.192712"; transcript_id "MSTRG.192712.154"; exon_number "12";
chr8	StringTie	exon	143381807	143381968	1000	+	.	gene_id "MSTRG.192712"; transcript_id "MSTRG.192712.154"; exon_number "13";
chr8	StringTie	exon	143382436	143384220	1000	+	.	gene_id "MSTRG.192712"; transcript_id "MSTRG.192712.154"; exon_number "14";
chr8	StringTie	transcript	143368857	143384317	1000	+	.	gene_id "MSTRG.192712"; transcript_id "MSTRG.192712.155";
chr8	StringTie	exon	143368857	143369047	1000	+	.	gene_id "MSTRG.192712"; transcript_id "MSTRG.192712.155"; exon_number "1";
chr8	StringTie	exon	143375553	143375668	1000	+	.	gene_id "MSTRG.192712"; transcript_id "MSTRG.192712.155"; exon_number "2";
chr8	StringTie	exon	143376525	143376653	1000	+	.	gene_id "MSTRG.192712"; transcript_id "MSTRG.192712.155"; exon_number "3";
chr8	StringTie	exon	143377380	143377455	1000	+	.	gene_id "MSTRG.192712"; transcript_id "MSTRG.192712.155"; exon_number "4";
chr8	StringTie	exon	143378269	143378346	1000	+	.	gene_id "MSTRG.192712"; transcript_id "MSTRG.192712.155"; exon_number "5";
chr8	StringTie	exon	143378696	143378820	1000	+	.	gene_id "MSTRG.192712"; transcript_id "MSTRG.192712.155"; exon_number "6";
chr8	StringTie	exon	143378912	143379078	1000	+	.	gene_id "MSTRG.192712"; transcript_id "MSTRG.192712.155"; exon_number "7";
chr8	StringTie	exon	143379325	143379985	1000	+	.	gene_id "MSTRG.192712"; transcript_id "MSTRG.192712.155"; exon_number "8";
chr8	StringTie	exon	143380065	143380783	1000	+	.	gene_id "MSTRG.192712"; transcript_id "MSTRG.192712.155"; exon_number "9";
chr8	StringTie	exon	143381268	143381344	1000	+	.	gene_id "MSTRG.192712"; transcript_id "MSTRG.192712.155"; exon_number "10";
chr8	StringTie	exon	143381572	143381718	1000	+	.	gene_id "MSTRG.192712"; transcript_id "MSTRG.192712.155"; exon_number "11";
chr8	StringTie	exon	143381807	143381968	1000	+	.	gene_id "MSTRG.192712"; transcript_id "MSTRG.192712.155"; exon_number "12";
chr8	StringTie	exon	143382436	143383796	1000	+	.	gene_id "MSTRG.192712"; transcript_id "MSTRG.192712.155"; exon_number "13";
chr8	StringTie	exon	143383824	143384317	1000	+	.	gene_id "MSTRG.192712"; transcript_id "MSTRG.192712.155"; exon_number "14";
chr8	StringTie	transcript	143368858	143381335	1000	+	.	gene_id "MSTRG.192712"; transcript_id "MSTRG.192712.156";
chr8	StringTie	exon	143368858	143369047	1000	+	.	gene_id "MSTRG.192712"; transcript_id "MSTRG.192712.156"; exon_number "1";
chr8	StringTie	exon	143375553	143375668	1000	+	.	gene_id "MSTRG.192712"; transcript_id "MSTRG.192712.156"; exon_number "2";
chr8	StringTie	exon	143376525	143376653	1000	+	.	gene_id "MSTRG.192712"; transcript_id "MSTRG.192712.156"; exon_number "3";
chr8	StringTie	exon	143377380	143377455	1000	+	.	gene_id "MSTRG.192712"; transcript_id "MSTRG.192712.156"; exon_number "4";
chr8	StringTie	exon	143378269	143378346	1000	+	.	gene_id "MSTRG.192712"; transcript_id "MSTRG.192712.156"; exon_number "5";
chr8	StringTie	exon	143378759	143378820	1000	+	.	gene_id "MSTRG.192712"; transcript_id "MSTRG.192712.156"; exon_number "6";
chr8	StringTie	exon	143378912	143379078	1000	+	.	gene_id "MSTRG.192712"; transcript_id "MSTRG.192712.156"; exon_number "7";
chr8	StringTie	exon	143379315	143379508	1000	+	.	gene_id "MSTRG.192712"; transcript_id "MSTRG.192712.156"; exon_number "8";
chr8	StringTie	exon	143379829	143379985	1000	+	.	gene_id "MSTRG.192712"; transcript_id "MSTRG.192712.156"; exon_number "9";
chr8	StringTie	exon	143380062	143380175	1000	+	.	gene_id "MSTRG.192712"; transcript_id "MSTRG.192712.156"; exon_number "10";
chr8	StringTie	exon	143380589	143380783	1000	+	.	gene_id "MSTRG.192712"; transcript_id "MSTRG.192712.156"; exon_number "11";
chr8	StringTie	exon	143381268	143381335	1000	+	.	gene_id "MSTRG.192712"; transcript_id "MSTRG.192712.156"; exon_number "12";
chr8	StringTie	transcript	143368858	143384220	1000	+	.	gene_id "MSTRG.192712"; transcript_id "MSTRG.192712.157";
chr8	StringTie	exon	143368858	143369047	1000	+	.	gene_id "MSTRG.192712"; transcript_id "MSTRG.192712.157"; exon_number "1";
chr8	StringTie	exon	143375553	143375668	1000	+	.	gene_id "MSTRG.192712"; transcript_id "MSTRG.192712.157"; exon_number "2";
chr8	StringTie	exon	143376525	143376653	1000	+	.	gene_id "MSTRG.192712"; transcript_id "MSTRG.192712.157"; exon_number "3";
chr8	StringTie	exon	143377380	143377455	1000	+	.	gene_id "MSTRG.192712"; transcript_id "MSTRG.192712.157"; exon_number "4";
chr8	StringTie	exon	143378269	143378346	1000	+	.	gene_id "MSTRG.192712"; transcript_id "MSTRG.192712.157"; exon_number "5";
chr8	StringTie	exon	143378759	143378820	1000	+	.	gene_id "MSTRG.192712"; transcript_id "MSTRG.192712.157"; exon_number "6";
chr8	StringTie	exon	143378912	143379078	1000	+	.	gene_id "MSTRG.192712"; transcript_id "MSTRG.192712.157"; exon_number "7";
chr8	StringTie	exon	143379315	143379508	1000	+	.	gene_id "MSTRG.192712"; transcript_id "MSTRG.192712.157"; exon_number "8";
chr8	StringTie	exon	143379829	143379985	1000	+	.	gene_id "MSTRG.192712"; transcript_id "MSTRG.192712.157"; exon_number "9";
chr8	StringTie	exon	143380062	143380175	1000	+	.	gene_id "MSTRG.192712"; transcript_id "MSTRG.192712.157"; exon_number "10";
chr8	StringTie	exon	143380589	143380783	1000	+	.	gene_id "MSTRG.192712"; transcript_id "MSTRG.192712.157"; exon_number "11";
chr8	StringTie	exon	143381594	143381718	1000	+	.	gene_id "MSTRG.192712"; transcript_id "MSTRG.192712.157"; exon_number "12";
chr8	StringTie	exon	143381807	143381968	1000	+	.	gene_id "MSTRG.192712"; transcript_id "MSTRG.192712.157"; exon_number "13";
chr8	StringTie	exon	143382436	143384220	1000	+	.	gene_id "MSTRG.192712"; transcript_id "MSTRG.192712.157"; exon_number "14";
chr8	StringTie	transcript	143368858	143384312	1000	+	.	gene_id "MSTRG.192712"; transcript_id "MSTRG.192712.158";
chr8	StringTie	exon	143368858	143369793	1000	+	.	gene_id "MSTRG.192712"; transcript_id "MSTRG.192712.158"; exon_number "1";
chr8	StringTie	exon	143375553	143375668	1000	+	.	gene_id "MSTRG.192712"; transcript_id "MSTRG.192712.158"; exon_number "2";
chr8	StringTie	exon	143376525	143376653	1000	+	.	gene_id "MSTRG.192712"; transcript_id "MSTRG.192712.158"; exon_number "3";
chr8	StringTie	exon	143377380	143377455	1000	+	.	gene_id "MSTRG.192712"; transcript_id "MSTRG.192712.158"; exon_number "4";
chr8	StringTie	exon	143378269	143378346	1000	+	.	gene_id "MSTRG.192712"; transcript_id "MSTRG.192712.158"; exon_number "5";
chr8	StringTie	exon	143378696	143378820	1000	+	.	gene_id "MSTRG.192712"; transcript_id "MSTRG.192712.158"; exon_number "6";
chr8	StringTie	exon	143378912	143379078	1000	+	.	gene_id "MSTRG.192712"; transcript_id "MSTRG.192712.158"; exon_number "7";
chr8	StringTie	exon	143379325	143379508	1000	+	.	gene_id "MSTRG.192712"; transcript_id "MSTRG.192712.158"; exon_number "8";
chr8	StringTie	exon	143379829	143379985	1000	+	.	gene_id "MSTRG.192712"; transcript_id "MSTRG.192712.158"; exon_number "9";
chr8	StringTie	exon	143380062	143380783	1000	+	.	gene_id "MSTRG.192712"; transcript_id "MSTRG.192712.158"; exon_number "10";
chr8	StringTie	exon	143381268	143381344	1000	+	.	gene_id "MSTRG.192712"; transcript_id "MSTRG.192712.158"; exon_number "11";
chr8	StringTie	exon	143381572	143381718	1000	+	.	gene_id "MSTRG.192712"; transcript_id "MSTRG.192712.158"; exon_number "12";
chr8	StringTie	exon	143381807	143381968	1000	+	.	gene_id "MSTRG.192712"; transcript_id "MSTRG.192712.158"; exon_number "13";
chr8	StringTie	exon	143382436	143384312	1000	+	.	gene_id "MSTRG.192712"; transcript_id "MSTRG.192712.158"; exon_number "14";
chr8	StringTie	transcript	143368859	143384256	1000	+	.	gene_id "MSTRG.192712"; transcript_id "MSTRG.192712.159";
chr8	StringTie	exon	143368859	143369047	1000	+	.	gene_id "MSTRG.192712"; transcript_id "MSTRG.192712.159"; exon_number "1";
chr8	StringTie	exon	143375553	143375668	1000	+	.	gene_id "MSTRG.192712"; transcript_id "MSTRG.192712.159"; exon_number "2";
chr8	StringTie	exon	143376595	143376653	1000	+	.	gene_id "MSTRG.192712"; transcript_id "MSTRG.192712.159"; exon_number "3";
chr8	StringTie	exon	143377380	143377455	1000	+	.	gene_id "MSTRG.192712"; transcript_id "MSTRG.192712.159"; exon_number "4";
chr8	StringTie	exon	143378269	143378820	1000	+	.	gene_id "MSTRG.192712"; transcript_id "MSTRG.192712.159"; exon_number "5";
chr8	StringTie	exon	143378912	143379078	1000	+	.	gene_id "MSTRG.192712"; transcript_id "MSTRG.192712.159"; exon_number "6";
chr8	StringTie	exon	143379315	143379508	1000	+	.	gene_id "MSTRG.192712"; transcript_id "MSTRG.192712.159"; exon_number "7";
chr8	StringTie	exon	143379829	143379985	1000	+	.	gene_id "MSTRG.192712"; transcript_id "MSTRG.192712.159"; exon_number "8";
chr8	StringTie	exon	143380062	143380783	1000	+	.	gene_id "MSTRG.192712"; transcript_id "MSTRG.192712.159"; exon_number "9";
chr8	StringTie	exon	143381268	143381344	1000	+	.	gene_id "MSTRG.192712"; transcript_id "MSTRG.192712.159"; exon_number "10";
chr8	StringTie	exon	143381572	143381718	1000	+	.	gene_id "MSTRG.192712"; transcript_id "MSTRG.192712.159"; exon_number "11";
chr8	StringTie	exon	143381807	143381968	1000	+	.	gene_id "MSTRG.192712"; transcript_id "MSTRG.192712.159"; exon_number "12";
chr8	StringTie	exon	143382436	143384256	1000	+	.	gene_id "MSTRG.192712"; transcript_id "MSTRG.192712.159"; exon_number "13";
chr8	StringTie	transcript	143366953	143384211	1000	+	.	gene_id "MSTRG.192712"; transcript_id "MSTRG.192712.16";
chr8	StringTie	exon	143366953	143366999	1000	+	.	gene_id "MSTRG.192712"; transcript_id "MSTRG.192712.16"; exon_number "1";
chr8	StringTie	exon	143367831	143367935	1000	+	.	gene_id "MSTRG.192712"; transcript_id "MSTRG.192712.16"; exon_number "2";
chr8	StringTie	exon	143375553	143375668	1000	+	.	gene_id "MSTRG.192712"; transcript_id "MSTRG.192712.16"; exon_number "3";
chr8	StringTie	exon	143376525	143376653	1000	+	.	gene_id "MSTRG.192712"; transcript_id "MSTRG.192712.16"; exon_number "4";
chr8	StringTie	exon	143377380	143377455	1000	+	.	gene_id "MSTRG.192712"; transcript_id "MSTRG.192712.16"; exon_number "5";
chr8	StringTie	exon	143378269	143378346	1000	+	.	gene_id "MSTRG.192712"; transcript_id "MSTRG.192712.16"; exon_number "6";
chr8	StringTie	exon	143378696	143378820	1000	+	.	gene_id "MSTRG.192712"; transcript_id "MSTRG.192712.16"; exon_number "7";
chr8	StringTie	exon	143378912	143379078	1000	+	.	gene_id "MSTRG.192712"; transcript_id "MSTRG.192712.16"; exon_number "8";
chr8	StringTie	exon	143379315	143379508	1000	+	.	gene_id "MSTRG.192712"; transcript_id "MSTRG.192712.16"; exon_number "9";
chr8	StringTie	exon	143379829	143379985	1000	+	.	gene_id "MSTRG.192712"; transcript_id "MSTRG.192712.16"; exon_number "10";
chr8	StringTie	exon	143380062	143380175	1000	+	.	gene_id "MSTRG.192712"; transcript_id "MSTRG.192712.16"; exon_number "11";
chr8	StringTie	exon	143380589	143380783	1000	+	.	gene_id "MSTRG.192712"; transcript_id "MSTRG.192712.16"; exon_number "12";
chr8	StringTie	exon	143381268	143381344	1000	+	.	gene_id "MSTRG.192712"; transcript_id "MSTRG.192712.16"; exon_number "13";
chr8	StringTie	exon	143381572	143381718	1000	+	.	gene_id "MSTRG.192712"; transcript_id "MSTRG.192712.16"; exon_number "14";
chr8	StringTie	exon	143381807	143381968	1000	+	.	gene_id "MSTRG.192712"; transcript_id "MSTRG.192712.16"; exon_number "15";
chr8	StringTie	exon	143382436	143384211	1000	+	.	gene_id "MSTRG.192712"; transcript_id "MSTRG.192712.16"; exon_number "16";
chr8	StringTie	transcript	143368859	143384377	1000	+	.	gene_id "MSTRG.192712"; transcript_id "MSTRG.192712.160";
chr8	StringTie	exon	143368859	143369047	1000	+	.	gene_id "MSTRG.192712"; transcript_id "MSTRG.192712.160"; exon_number "1";
chr8	StringTie	exon	143374135	143374297	1000	+	.	gene_id "MSTRG.192712"; transcript_id "MSTRG.192712.160"; exon_number "2";
chr8	StringTie	exon	143375280	143375440	1000	+	.	gene_id "MSTRG.192712"; transcript_id "MSTRG.192712.160"; exon_number "3";
chr8	StringTie	exon	143375553	143375668	1000	+	.	gene_id "MSTRG.192712"; transcript_id "MSTRG.192712.160"; exon_number "4";
chr8	StringTie	exon	143376525	143376653	1000	+	.	gene_id "MSTRG.192712"; transcript_id "MSTRG.192712.160"; exon_number "5";
chr8	StringTie	exon	143377380	143377455	1000	+	.	gene_id "MSTRG.192712"; transcript_id "MSTRG.192712.160"; exon_number "6";
chr8	StringTie	exon	143378269	143378820	1000	+	.	gene_id "MSTRG.192712"; transcript_id "MSTRG.192712.160"; exon_number "7";
chr8	StringTie	exon	143378912	143379078	1000	+	.	gene_id "MSTRG.192712"; transcript_id "MSTRG.192712.160"; exon_number "8";
chr8	StringTie	exon	143379325	143381718	1000	+	.	gene_id "MSTRG.192712"; transcript_id "MSTRG.192712.160"; exon_number "9";
chr8	StringTie	exon	143381807	143381968	1000	+	.	gene_id "MSTRG.192712"; transcript_id "MSTRG.192712.160"; exon_number "10";
chr8	StringTie	exon	143382436	143384377	1000	+	.	gene_id "MSTRG.192712"; transcript_id "MSTRG.192712.160"; exon_number "11";
chr8	StringTie	transcript	143368859	143384317	1000	+	.	gene_id "MSTRG.192712"; transcript_id "MSTRG.192712.161";
chr8	StringTie	exon	143368859	143369793	1000	+	.	gene_id "MSTRG.192712"; transcript_id "MSTRG.192712.161"; exon_number "1";
chr8	StringTie	exon	143375553	143375668	1000	+	.	gene_id "MSTRG.192712"; transcript_id "MSTRG.192712.161"; exon_number "2";
chr8	StringTie	exon	143376595	143376653	1000	+	.	gene_id "MSTRG.192712"; transcript_id "MSTRG.192712.161"; exon_number "3";
chr8	StringTie	exon	143377380	143377455	1000	+	.	gene_id "MSTRG.192712"; transcript_id "MSTRG.192712.161"; exon_number "4";
chr8	StringTie	exon	143378269	143378820	1000	+	.	gene_id "MSTRG.192712"; transcript_id "MSTRG.192712.161"; exon_number "5";
chr8	StringTie	exon	143378912	143379078	1000	+	.	gene_id "MSTRG.192712"; transcript_id "MSTRG.192712.161"; exon_number "6";
chr8	StringTie	exon	143379315	143379985	1000	+	.	gene_id "MSTRG.192712"; transcript_id "MSTRG.192712.161"; exon_number "7";
chr8	StringTie	exon	143380065	143380783	1000	+	.	gene_id "MSTRG.192712"; transcript_id "MSTRG.192712.161"; exon_number "8";
chr8	StringTie	exon	143381268	143381344	1000	+	.	gene_id "MSTRG.192712"; transcript_id "MSTRG.192712.161"; exon_number "9";
chr8	StringTie	exon	143381572	143381718	1000	+	.	gene_id "MSTRG.192712"; transcript_id "MSTRG.192712.161"; exon_number "10";
chr8	StringTie	exon	143381807	143381968	1000	+	.	gene_id "MSTRG.192712"; transcript_id "MSTRG.192712.161"; exon_number "11";
chr8	StringTie	exon	143382436	143384317	1000	+	.	gene_id "MSTRG.192712"; transcript_id "MSTRG.192712.161"; exon_number "12";
chr8	StringTie	transcript	143368859	143384295	1000	+	.	gene_id "MSTRG.192712"; transcript_id "MSTRG.192712.162";
chr8	StringTie	exon	143368859	143369047	1000	+	.	gene_id "MSTRG.192712"; transcript_id "MSTRG.192712.162"; exon_number "1";
chr8	StringTie	exon	143374135	143374297	1000	+	.	gene_id "MSTRG.192712"; transcript_id "MSTRG.192712.162"; exon_number "2";
chr8	StringTie	exon	143375574	143375668	1000	+	.	gene_id "MSTRG.192712"; transcript_id "MSTRG.192712.162"; exon_number "3";
chr8	StringTie	exon	143376525	143376653	1000	+	.	gene_id "MSTRG.192712"; transcript_id "MSTRG.192712.162"; exon_number "4";
chr8	StringTie	exon	143377380	143377455	1000	+	.	gene_id "MSTRG.192712"; transcript_id "MSTRG.192712.162"; exon_number "5";
chr8	StringTie	exon	143378269	143378820	1000	+	.	gene_id "MSTRG.192712"; transcript_id "MSTRG.192712.162"; exon_number "6";
chr8	StringTie	exon	143378912	143379078	1000	+	.	gene_id "MSTRG.192712"; transcript_id "MSTRG.192712.162"; exon_number "7";
chr8	StringTie	exon	143379315	143379985	1000	+	.	gene_id "MSTRG.192712"; transcript_id "MSTRG.192712.162"; exon_number "8";
chr8	StringTie	exon	143380065	143380783	1000	+	.	gene_id "MSTRG.192712"; transcript_id "MSTRG.192712.162"; exon_number "9";
chr8	StringTie	exon	143381268	143381344	1000	+	.	gene_id "MSTRG.192712"; transcript_id "MSTRG.192712.162"; exon_number "10";
chr8	StringTie	exon	143381572	143381718	1000	+	.	gene_id "MSTRG.192712"; transcript_id "MSTRG.192712.162"; exon_number "11";
chr8	StringTie	exon	143381807	143381968	1000	+	.	gene_id "MSTRG.192712"; transcript_id "MSTRG.192712.162"; exon_number "12";
chr8	StringTie	exon	143382436	143384295	1000	+	.	gene_id "MSTRG.192712"; transcript_id "MSTRG.192712.162"; exon_number "13";
chr8	StringTie	transcript	143368859	143384220	1000	+	.	gene_id "MSTRG.192712"; transcript_id "MSTRG.192712.163";
chr8	StringTie	exon	143368859	143370706	1000	+	.	gene_id "MSTRG.192712"; transcript_id "MSTRG.192712.163"; exon_number "1";
chr8	StringTie	exon	143374135	143374297	1000	+	.	gene_id "MSTRG.192712"; transcript_id "MSTRG.192712.163"; exon_number "2";
chr8	StringTie	exon	143375574	143375668	1000	+	.	gene_id "MSTRG.192712"; transcript_id "MSTRG.192712.163"; exon_number "3";
chr8	StringTie	exon	143376525	143376653	1000	+	.	gene_id "MSTRG.192712"; transcript_id "MSTRG.192712.163"; exon_number "4";
chr8	StringTie	exon	143377380	143377455	1000	+	.	gene_id "MSTRG.192712"; transcript_id "MSTRG.192712.163"; exon_number "5";
chr8	StringTie	exon	143378269	143378820	1000	+	.	gene_id "MSTRG.192712"; transcript_id "MSTRG.192712.163"; exon_number "6";
chr8	StringTie	exon	143378912	143379078	1000	+	.	gene_id "MSTRG.192712"; transcript_id "MSTRG.192712.163"; exon_number "7";
chr8	StringTie	exon	143379315	143379985	1000	+	.	gene_id "MSTRG.192712"; transcript_id "MSTRG.192712.163"; exon_number "8";
chr8	StringTie	exon	143380065	143380783	1000	+	.	gene_id "MSTRG.192712"; transcript_id "MSTRG.192712.163"; exon_number "9";
chr8	StringTie	exon	143381268	143381344	1000	+	.	gene_id "MSTRG.192712"; transcript_id "MSTRG.192712.163"; exon_number "10";
chr8	StringTie	exon	143381572	143381718	1000	+	.	gene_id "MSTRG.192712"; transcript_id "MSTRG.192712.163"; exon_number "11";
chr8	StringTie	exon	143381807	143381968	1000	+	.	gene_id "MSTRG.192712"; transcript_id "MSTRG.192712.163"; exon_number "12";
chr8	StringTie	exon	143382436	143384220	1000	+	.	gene_id "MSTRG.192712"; transcript_id "MSTRG.192712.163"; exon_number "13";
chr8	StringTie	transcript	143368859	143382854	1000	+	.	gene_id "MSTRG.192712"; transcript_id "MSTRG.192712.164";
chr8	StringTie	exon	143368859	143369047	1000	+	.	gene_id "MSTRG.192712"; transcript_id "MSTRG.192712.164"; exon_number "1";
chr8	StringTie	exon	143375553	143375668	1000	+	.	gene_id "MSTRG.192712"; transcript_id "MSTRG.192712.164"; exon_number "2";
chr8	StringTie	exon	143376525	143376653	1000	+	.	gene_id "MSTRG.192712"; transcript_id "MSTRG.192712.164"; exon_number "3";
chr8	StringTie	exon	143377380	143377455	1000	+	.	gene_id "MSTRG.192712"; transcript_id "MSTRG.192712.164"; exon_number "4";
chr8	StringTie	exon	143378269	143378346	1000	+	.	gene_id "MSTRG.192712"; transcript_id "MSTRG.192712.164"; exon_number "5";
chr8	StringTie	exon	143378696	143378820	1000	+	.	gene_id "MSTRG.192712"; transcript_id "MSTRG.192712.164"; exon_number "6";
chr8	StringTie	exon	143378912	143379078	1000	+	.	gene_id "MSTRG.192712"; transcript_id "MSTRG.192712.164"; exon_number "7";
chr8	StringTie	exon	143379315	143379508	1000	+	.	gene_id "MSTRG.192712"; transcript_id "MSTRG.192712.164"; exon_number "8";
chr8	StringTie	exon	143380065	143380175	1000	+	.	gene_id "MSTRG.192712"; transcript_id "MSTRG.192712.164"; exon_number "9";
chr8	StringTie	exon	143380589	143380783	1000	+	.	gene_id "MSTRG.192712"; transcript_id "MSTRG.192712.164"; exon_number "10";
chr8	StringTie	exon	143381268	143381344	1000	+	.	gene_id "MSTRG.192712"; transcript_id "MSTRG.192712.164"; exon_number "11";
chr8	StringTie	exon	143381572	143381718	1000	+	.	gene_id "MSTRG.192712"; transcript_id "MSTRG.192712.164"; exon_number "12";
chr8	StringTie	exon	143381807	143381968	1000	+	.	gene_id "MSTRG.192712"; transcript_id "MSTRG.192712.164"; exon_number "13";
chr8	StringTie	exon	143382436	143382854	1000	+	.	gene_id "MSTRG.192712"; transcript_id "MSTRG.192712.164"; exon_number "14";
chr8	StringTie	transcript	143368859	143384222	1000	+	.	gene_id "MSTRG.192712"; transcript_id "MSTRG.192712.165";
chr8	StringTie	exon	143368859	143369047	1000	+	.	gene_id "MSTRG.192712"; transcript_id "MSTRG.192712.165"; exon_number "1";
chr8	StringTie	exon	143374135	143374293	1000	+	.	gene_id "MSTRG.192712"; transcript_id "MSTRG.192712.165"; exon_number "2";
chr8	StringTie	exon	143375553	143375668	1000	+	.	gene_id "MSTRG.192712"; transcript_id "MSTRG.192712.165"; exon_number "3";
chr8	StringTie	exon	143376525	143376653	1000	+	.	gene_id "MSTRG.192712"; transcript_id "MSTRG.192712.165"; exon_number "4";
chr8	StringTie	exon	143377380	143377455	1000	+	.	gene_id "MSTRG.192712"; transcript_id "MSTRG.192712.165"; exon_number "5";
chr8	StringTie	exon	143378269	143378820	1000	+	.	gene_id "MSTRG.192712"; transcript_id "MSTRG.192712.165"; exon_number "6";
chr8	StringTie	exon	143378912	143379078	1000	+	.	gene_id "MSTRG.192712"; transcript_id "MSTRG.192712.165"; exon_number "7";
chr8	StringTie	exon	143379315	143379508	1000	+	.	gene_id "MSTRG.192712"; transcript_id "MSTRG.192712.165"; exon_number "8";
chr8	StringTie	exon	143379836	143379985	1000	+	.	gene_id "MSTRG.192712"; transcript_id "MSTRG.192712.165"; exon_number "9";
chr8	StringTie	exon	143380062	143380783	1000	+	.	gene_id "MSTRG.192712"; transcript_id "MSTRG.192712.165"; exon_number "10";
chr8	StringTie	exon	143381268	143381344	1000	+	.	gene_id "MSTRG.192712"; transcript_id "MSTRG.192712.165"; exon_number "11";
chr8	StringTie	exon	143381572	143381715	1000	+	.	gene_id "MSTRG.192712"; transcript_id "MSTRG.192712.165"; exon_number "12";
chr8	StringTie	exon	143381806	143381968	1000	+	.	gene_id "MSTRG.192712"; transcript_id "MSTRG.192712.165"; exon_number "13";
chr8	StringTie	exon	143382436	143384222	1000	+	.	gene_id "MSTRG.192712"; transcript_id "MSTRG.192712.165"; exon_number "14";
chr8	StringTie	transcript	143368859	143384280	1000	+	.	gene_id "MSTRG.192712"; transcript_id "MSTRG.192712.166";
chr8	StringTie	exon	143368859	143370706	1000	+	.	gene_id "MSTRG.192712"; transcript_id "MSTRG.192712.166"; exon_number "1";
chr8	StringTie	exon	143375553	143375668	1000	+	.	gene_id "MSTRG.192712"; transcript_id "MSTRG.192712.166"; exon_number "2";
chr8	StringTie	exon	143376525	143376653	1000	+	.	gene_id "MSTRG.192712"; transcript_id "MSTRG.192712.166"; exon_number "3";
chr8	StringTie	exon	143377380	143377455	1000	+	.	gene_id "MSTRG.192712"; transcript_id "MSTRG.192712.166"; exon_number "4";
chr8	StringTie	exon	143378269	143378346	1000	+	.	gene_id "MSTRG.192712"; transcript_id "MSTRG.192712.166"; exon_number "5";
chr8	StringTie	exon	143378696	143378820	1000	+	.	gene_id "MSTRG.192712"; transcript_id "MSTRG.192712.166"; exon_number "6";
chr8	StringTie	exon	143378912	143379078	1000	+	.	gene_id "MSTRG.192712"; transcript_id "MSTRG.192712.166"; exon_number "7";
chr8	StringTie	exon	143379325	143379508	1000	+	.	gene_id "MSTRG.192712"; transcript_id "MSTRG.192712.166"; exon_number "8";
chr8	StringTie	exon	143379829	143379985	1000	+	.	gene_id "MSTRG.192712"; transcript_id "MSTRG.192712.166"; exon_number "9";
chr8	StringTie	exon	143380065	143380783	1000	+	.	gene_id "MSTRG.192712"; transcript_id "MSTRG.192712.166"; exon_number "10";
chr8	StringTie	exon	143381268	143381344	1000	+	.	gene_id "MSTRG.192712"; transcript_id "MSTRG.192712.166"; exon_number "11";
chr8	StringTie	exon	143381572	143381718	1000	+	.	gene_id "MSTRG.192712"; transcript_id "MSTRG.192712.166"; exon_number "12";
chr8	StringTie	exon	143381807	143381968	1000	+	.	gene_id "MSTRG.192712"; transcript_id "MSTRG.192712.166"; exon_number "13";
chr8	StringTie	exon	143382436	143384280	1000	+	.	gene_id "MSTRG.192712"; transcript_id "MSTRG.192712.166"; exon_number "14";
chr8	StringTie	transcript	143368860	143384219	1000	+	.	gene_id "MSTRG.192712"; transcript_id "MSTRG.192712.167";
chr8	StringTie	exon	143368860	143369047	1000	+	.	gene_id "MSTRG.192712"; transcript_id "MSTRG.192712.167"; exon_number "1";
chr8	StringTie	exon	143375553	143376653	1000	+	.	gene_id "MSTRG.192712"; transcript_id "MSTRG.192712.167"; exon_number "2";
chr8	StringTie	exon	143377380	143377455	1000	+	.	gene_id "MSTRG.192712"; transcript_id "MSTRG.192712.167"; exon_number "3";
chr8	StringTie	exon	143378269	143378820	1000	+	.	gene_id "MSTRG.192712"; transcript_id "MSTRG.192712.167"; exon_number "4";
chr8	StringTie	exon	143378912	143379074	1000	+	.	gene_id "MSTRG.192712"; transcript_id "MSTRG.192712.167"; exon_number "5";
chr8	StringTie	exon	143379315	143379985	1000	+	.	gene_id "MSTRG.192712"; transcript_id "MSTRG.192712.167"; exon_number "6";
chr8	StringTie	exon	143380065	143380783	1000	+	.	gene_id "MSTRG.192712"; transcript_id "MSTRG.192712.167"; exon_number "7";
chr8	StringTie	exon	143381268	143381344	1000	+	.	gene_id "MSTRG.192712"; transcript_id "MSTRG.192712.167"; exon_number "8";
chr8	StringTie	exon	143381572	143381718	1000	+	.	gene_id "MSTRG.192712"; transcript_id "MSTRG.192712.167"; exon_number "9";
chr8	StringTie	exon	143381807	143381968	1000	+	.	gene_id "MSTRG.192712"; transcript_id "MSTRG.192712.167"; exon_number "10";
chr8	StringTie	exon	143382436	143384219	1000	+	.	gene_id "MSTRG.192712"; transcript_id "MSTRG.192712.167"; exon_number "11";
chr8	StringTie	transcript	143368860	143384219	1000	+	.	gene_id "MSTRG.192712"; transcript_id "MSTRG.192712.168";
chr8	StringTie	exon	143368860	143369047	1000	+	.	gene_id "MSTRG.192712"; transcript_id "MSTRG.192712.168"; exon_number "1";
chr8	StringTie	exon	143375574	143375668	1000	+	.	gene_id "MSTRG.192712"; transcript_id "MSTRG.192712.168"; exon_number "2";
chr8	StringTie	exon	143376525	143376653	1000	+	.	gene_id "MSTRG.192712"; transcript_id "MSTRG.192712.168"; exon_number "3";
chr8	StringTie	exon	143377380	143377455	1000	+	.	gene_id "MSTRG.192712"; transcript_id "MSTRG.192712.168"; exon_number "4";
chr8	StringTie	exon	143378269	143378820	1000	+	.	gene_id "MSTRG.192712"; transcript_id "MSTRG.192712.168"; exon_number "5";
chr8	StringTie	exon	143378894	143379078	1000	+	.	gene_id "MSTRG.192712"; transcript_id "MSTRG.192712.168"; exon_number "6";
chr8	StringTie	exon	143379363	143379985	1000	+	.	gene_id "MSTRG.192712"; transcript_id "MSTRG.192712.168"; exon_number "7";
chr8	StringTie	exon	143380062	143380783	1000	+	.	gene_id "MSTRG.192712"; transcript_id "MSTRG.192712.168"; exon_number "8";
chr8	StringTie	exon	143381268	143381344	1000	+	.	gene_id "MSTRG.192712"; transcript_id "MSTRG.192712.168"; exon_number "9";
chr8	StringTie	exon	143381572	143381718	1000	+	.	gene_id "MSTRG.192712"; transcript_id "MSTRG.192712.168"; exon_number "10";
chr8	StringTie	exon	143381807	143381968	1000	+	.	gene_id "MSTRG.192712"; transcript_id "MSTRG.192712.168"; exon_number "11";
chr8	StringTie	exon	143382436	143384219	1000	+	.	gene_id "MSTRG.192712"; transcript_id "MSTRG.192712.168"; exon_number "12";
chr8	StringTie	transcript	143368862	143384290	1000	+	.	gene_id "MSTRG.192712"; transcript_id "MSTRG.192712.169";
chr8	StringTie	exon	143368862	143369047	1000	+	.	gene_id "MSTRG.192712"; transcript_id "MSTRG.192712.169"; exon_number "1";
chr8	StringTie	exon	143374135	143374293	1000	+	.	gene_id "MSTRG.192712"; transcript_id "MSTRG.192712.169"; exon_number "2";
chr8	StringTie	exon	143375280	143375440	1000	+	.	gene_id "MSTRG.192712"; transcript_id "MSTRG.192712.169"; exon_number "3";
chr8	StringTie	exon	143375553	143375668	1000	+	.	gene_id "MSTRG.192712"; transcript_id "MSTRG.192712.169"; exon_number "4";
chr8	StringTie	exon	143376525	143376653	1000	+	.	gene_id "MSTRG.192712"; transcript_id "MSTRG.192712.169"; exon_number "5";
chr8	StringTie	exon	143377380	143377455	1000	+	.	gene_id "MSTRG.192712"; transcript_id "MSTRG.192712.169"; exon_number "6";
chr8	StringTie	exon	143378269	143378820	1000	+	.	gene_id "MSTRG.192712"; transcript_id "MSTRG.192712.169"; exon_number "7";
chr8	StringTie	exon	143378912	143379078	1000	+	.	gene_id "MSTRG.192712"; transcript_id "MSTRG.192712.169"; exon_number "8";
chr8	StringTie	exon	143379315	143379985	1000	+	.	gene_id "MSTRG.192712"; transcript_id "MSTRG.192712.169"; exon_number "9";
chr8	StringTie	exon	143380065	143380783	1000	+	.	gene_id "MSTRG.192712"; transcript_id "MSTRG.192712.169"; exon_number "10";
chr8	StringTie	exon	143381268	143381344	1000	+	.	gene_id "MSTRG.192712"; transcript_id "MSTRG.192712.169"; exon_number "11";
chr8	StringTie	exon	143381572	143381718	1000	+	.	gene_id "MSTRG.192712"; transcript_id "MSTRG.192712.169"; exon_number "12";
chr8	StringTie	exon	143381807	143381968	1000	+	.	gene_id "MSTRG.192712"; transcript_id "MSTRG.192712.169"; exon_number "13";
chr8	StringTie	exon	143382436	143384290	1000	+	.	gene_id "MSTRG.192712"; transcript_id "MSTRG.192712.169"; exon_number "14";
chr8	StringTie	transcript	143366955	143384219	1000	+	.	gene_id "MSTRG.192712"; transcript_id "MSTRG.192712.17";
chr8	StringTie	exon	143366955	143366999	1000	+	.	gene_id "MSTRG.192712"; transcript_id "MSTRG.192712.17"; exon_number "1";
chr8	StringTie	exon	143375553	143375668	1000	+	.	gene_id "MSTRG.192712"; transcript_id "MSTRG.192712.17"; exon_number "2";
chr8	StringTie	exon	143376525	143376653	1000	+	.	gene_id "MSTRG.192712"; transcript_id "MSTRG.192712.17"; exon_number "3";
chr8	StringTie	exon	143377380	143377455	1000	+	.	gene_id "MSTRG.192712"; transcript_id "MSTRG.192712.17"; exon_number "4";
chr8	StringTie	exon	143378269	143378820	1000	+	.	gene_id "MSTRG.192712"; transcript_id "MSTRG.192712.17"; exon_number "5";
chr8	StringTie	exon	143378912	143379078	1000	+	.	gene_id "MSTRG.192712"; transcript_id "MSTRG.192712.17"; exon_number "6";
chr8	StringTie	exon	143379325	143379508	1000	+	.	gene_id "MSTRG.192712"; transcript_id "MSTRG.192712.17"; exon_number "7";
chr8	StringTie	exon	143379829	143379985	1000	+	.	gene_id "MSTRG.192712"; transcript_id "MSTRG.192712.17"; exon_number "8";
chr8	StringTie	exon	143380065	143380783	1000	+	.	gene_id "MSTRG.192712"; transcript_id "MSTRG.192712.17"; exon_number "9";
chr8	StringTie	exon	143381268	143381344	1000	+	.	gene_id "MSTRG.192712"; transcript_id "MSTRG.192712.17"; exon_number "10";
chr8	StringTie	exon	143381572	143381718	1000	+	.	gene_id "MSTRG.192712"; transcript_id "MSTRG.192712.17"; exon_number "11";
chr8	StringTie	exon	143381807	143381968	1000	+	.	gene_id "MSTRG.192712"; transcript_id "MSTRG.192712.17"; exon_number "12";
chr8	StringTie	exon	143382436	143384219	1000	+	.	gene_id "MSTRG.192712"; transcript_id "MSTRG.192712.17"; exon_number "13";
chr8	StringTie	transcript	143368864	143383395	1000	+	.	gene_id "MSTRG.192712"; transcript_id "MSTRG.192712.170";
chr8	StringTie	exon	143368864	143369047	1000	+	.	gene_id "MSTRG.192712"; transcript_id "MSTRG.192712.170"; exon_number "1";
chr8	StringTie	exon	143375553	143375668	1000	+	.	gene_id "MSTRG.192712"; transcript_id "MSTRG.192712.170"; exon_number "2";
chr8	StringTie	exon	143376525	143376653	1000	+	.	gene_id "MSTRG.192712"; transcript_id "MSTRG.192712.170"; exon_number "3";
chr8	StringTie	exon	143377380	143377455	1000	+	.	gene_id "MSTRG.192712"; transcript_id "MSTRG.192712.170"; exon_number "4";
chr8	StringTie	exon	143378269	143378346	1000	+	.	gene_id "MSTRG.192712"; transcript_id "MSTRG.192712.170"; exon_number "5";
chr8	StringTie	exon	143378696	143378820	1000	+	.	gene_id "MSTRG.192712"; transcript_id "MSTRG.192712.170"; exon_number "6";
chr8	StringTie	exon	143378912	143379078	1000	+	.	gene_id "MSTRG.192712"; transcript_id "MSTRG.192712.170"; exon_number "7";
chr8	StringTie	exon	143379315	143379508	1000	+	.	gene_id "MSTRG.192712"; transcript_id "MSTRG.192712.170"; exon_number "8";
chr8	StringTie	exon	143379829	143379985	1000	+	.	gene_id "MSTRG.192712"; transcript_id "MSTRG.192712.170"; exon_number "9";
chr8	StringTie	exon	143380065	143380175	1000	+	.	gene_id "MSTRG.192712"; transcript_id "MSTRG.192712.170"; exon_number "10";
chr8	StringTie	exon	143380624	143380783	1000	+	.	gene_id "MSTRG.192712"; transcript_id "MSTRG.192712.170"; exon_number "11";
chr8	StringTie	exon	143381268	143381344	1000	+	.	gene_id "MSTRG.192712"; transcript_id "MSTRG.192712.170"; exon_number "12";
chr8	StringTie	exon	143381594	143381718	1000	+	.	gene_id "MSTRG.192712"; transcript_id "MSTRG.192712.170"; exon_number "13";
chr8	StringTie	exon	143381807	143381968	1000	+	.	gene_id "MSTRG.192712"; transcript_id "MSTRG.192712.170"; exon_number "14";
chr8	StringTie	exon	143382436	143383395	1000	+	.	gene_id "MSTRG.192712"; transcript_id "MSTRG.192712.170"; exon_number "15";
chr8	StringTie	transcript	143368865	143384222	1000	+	.	gene_id "MSTRG.192712"; transcript_id "MSTRG.192712.171";
chr8	StringTie	exon	143368865	143369047	1000	+	.	gene_id "MSTRG.192712"; transcript_id "MSTRG.192712.171"; exon_number "1";
chr8	StringTie	exon	143375574	143375668	1000	+	.	gene_id "MSTRG.192712"; transcript_id "MSTRG.192712.171"; exon_number "2";
chr8	StringTie	exon	143376525	143376653	1000	+	.	gene_id "MSTRG.192712"; transcript_id "MSTRG.192712.171"; exon_number "3";
chr8	StringTie	exon	143377380	143377455	1000	+	.	gene_id "MSTRG.192712"; transcript_id "MSTRG.192712.171"; exon_number "4";
chr8	StringTie	exon	143378269	143378346	1000	+	.	gene_id "MSTRG.192712"; transcript_id "MSTRG.192712.171"; exon_number "5";
chr8	StringTie	exon	143378696	143378820	1000	+	.	gene_id "MSTRG.192712"; transcript_id "MSTRG.192712.171"; exon_number "6";
chr8	StringTie	exon	143378912	143379078	1000	+	.	gene_id "MSTRG.192712"; transcript_id "MSTRG.192712.171"; exon_number "7";
chr8	StringTie	exon	143379315	143379508	1000	+	.	gene_id "MSTRG.192712"; transcript_id "MSTRG.192712.171"; exon_number "8";
chr8	StringTie	exon	143379829	143379985	1000	+	.	gene_id "MSTRG.192712"; transcript_id "MSTRG.192712.171"; exon_number "9";
chr8	StringTie	exon	143380062	143380783	1000	+	.	gene_id "MSTRG.192712"; transcript_id "MSTRG.192712.171"; exon_number "10";
chr8	StringTie	exon	143381268	143381344	1000	+	.	gene_id "MSTRG.192712"; transcript_id "MSTRG.192712.171"; exon_number "11";
chr8	StringTie	exon	143381572	143381718	1000	+	.	gene_id "MSTRG.192712"; transcript_id "MSTRG.192712.171"; exon_number "12";
chr8	StringTie	exon	143381807	143381968	1000	+	.	gene_id "MSTRG.192712"; transcript_id "MSTRG.192712.171"; exon_number "13";
chr8	StringTie	exon	143382436	143384222	1000	+	.	gene_id "MSTRG.192712"; transcript_id "MSTRG.192712.171"; exon_number "14";
chr8	StringTie	transcript	143368865	143384222	1000	+	.	gene_id "MSTRG.192712"; transcript_id "MSTRG.192712.172";
chr8	StringTie	exon	143368865	143369047	1000	+	.	gene_id "MSTRG.192712"; transcript_id "MSTRG.192712.172"; exon_number "1";
chr8	StringTie	exon	143375574	143375668	1000	+	.	gene_id "MSTRG.192712"; transcript_id "MSTRG.192712.172"; exon_number "2";
chr8	StringTie	exon	143376525	143376653	1000	+	.	gene_id "MSTRG.192712"; transcript_id "MSTRG.192712.172"; exon_number "3";
chr8	StringTie	exon	143377380	143377455	1000	+	.	gene_id "MSTRG.192712"; transcript_id "MSTRG.192712.172"; exon_number "4";
chr8	StringTie	exon	143378269	143378820	1000	+	.	gene_id "MSTRG.192712"; transcript_id "MSTRG.192712.172"; exon_number "5";
chr8	StringTie	exon	143378912	143379078	1000	+	.	gene_id "MSTRG.192712"; transcript_id "MSTRG.192712.172"; exon_number "6";
chr8	StringTie	exon	143379315	143379985	1000	+	.	gene_id "MSTRG.192712"; transcript_id "MSTRG.192712.172"; exon_number "7";
chr8	StringTie	exon	143380065	143380783	1000	+	.	gene_id "MSTRG.192712"; transcript_id "MSTRG.192712.172"; exon_number "8";
chr8	StringTie	exon	143381268	143381344	1000	+	.	gene_id "MSTRG.192712"; transcript_id "MSTRG.192712.172"; exon_number "9";
chr8	StringTie	exon	143381594	143381718	1000	+	.	gene_id "MSTRG.192712"; transcript_id "MSTRG.192712.172"; exon_number "10";
chr8	StringTie	exon	143381807	143381968	1000	+	.	gene_id "MSTRG.192712"; transcript_id "MSTRG.192712.172"; exon_number "11";
chr8	StringTie	exon	143382436	143384222	1000	+	.	gene_id "MSTRG.192712"; transcript_id "MSTRG.192712.172"; exon_number "12";
chr8	StringTie	transcript	143368866	143384219	1000	+	.	gene_id "MSTRG.192712"; transcript_id "MSTRG.192712.173";
chr8	StringTie	exon	143368866	143369047	1000	+	.	gene_id "MSTRG.192712"; transcript_id "MSTRG.192712.173"; exon_number "1";
chr8	StringTie	exon	143375553	143375668	1000	+	.	gene_id "MSTRG.192712"; transcript_id "MSTRG.192712.173"; exon_number "2";
chr8	StringTie	exon	143376525	143376653	1000	+	.	gene_id "MSTRG.192712"; transcript_id "MSTRG.192712.173"; exon_number "3";
chr8	StringTie	exon	143377380	143377455	1000	+	.	gene_id "MSTRG.192712"; transcript_id "MSTRG.192712.173"; exon_number "4";
chr8	StringTie	exon	143378269	143378911	1000	+	.	gene_id "MSTRG.192712"; transcript_id "MSTRG.192712.173"; exon_number "5";
chr8	StringTie	exon	143379006	143379078	1000	+	.	gene_id "MSTRG.192712"; transcript_id "MSTRG.192712.173"; exon_number "6";
chr8	StringTie	exon	143379315	143379985	1000	+	.	gene_id "MSTRG.192712"; transcript_id "MSTRG.192712.173"; exon_number "7";
chr8	StringTie	exon	143380062	143380783	1000	+	.	gene_id "MSTRG.192712"; transcript_id "MSTRG.192712.173"; exon_number "8";
chr8	StringTie	exon	143381572	143381718	1000	+	.	gene_id "MSTRG.192712"; transcript_id "MSTRG.192712.173"; exon_number "9";
chr8	StringTie	exon	143381807	143381968	1000	+	.	gene_id "MSTRG.192712"; transcript_id "MSTRG.192712.173"; exon_number "10";
chr8	StringTie	exon	143382436	143384219	1000	+	.	gene_id "MSTRG.192712"; transcript_id "MSTRG.192712.173"; exon_number "11";
chr8	StringTie	transcript	143368869	143384374	1000	+	.	gene_id "MSTRG.192712"; transcript_id "MSTRG.192712.174";
chr8	StringTie	exon	143368869	143369047	1000	+	.	gene_id "MSTRG.192712"; transcript_id "MSTRG.192712.174"; exon_number "1";
chr8	StringTie	exon	143375553	143375668	1000	+	.	gene_id "MSTRG.192712"; transcript_id "MSTRG.192712.174"; exon_number "2";
chr8	StringTie	exon	143376525	143376653	1000	+	.	gene_id "MSTRG.192712"; transcript_id "MSTRG.192712.174"; exon_number "3";
chr8	StringTie	exon	143377380	143377455	1000	+	.	gene_id "MSTRG.192712"; transcript_id "MSTRG.192712.174"; exon_number "4";
chr8	StringTie	exon	143378269	143378346	1000	+	.	gene_id "MSTRG.192712"; transcript_id "MSTRG.192712.174"; exon_number "5";
chr8	StringTie	exon	143378696	143378820	1000	+	.	gene_id "MSTRG.192712"; transcript_id "MSTRG.192712.174"; exon_number "6";
chr8	StringTie	exon	143378912	143379078	1000	+	.	gene_id "MSTRG.192712"; transcript_id "MSTRG.192712.174"; exon_number "7";
chr8	StringTie	exon	143379325	143379508	1000	+	.	gene_id "MSTRG.192712"; transcript_id "MSTRG.192712.174"; exon_number "8";
chr8	StringTie	exon	143379829	143379985	1000	+	.	gene_id "MSTRG.192712"; transcript_id "MSTRG.192712.174"; exon_number "9";
chr8	StringTie	exon	143380062	143380783	1000	+	.	gene_id "MSTRG.192712"; transcript_id "MSTRG.192712.174"; exon_number "10";
chr8	StringTie	exon	143381268	143381344	1000	+	.	gene_id "MSTRG.192712"; transcript_id "MSTRG.192712.174"; exon_number "11";
chr8	StringTie	exon	143381572	143381718	1000	+	.	gene_id "MSTRG.192712"; transcript_id "MSTRG.192712.174"; exon_number "12";
chr8	StringTie	exon	143381807	143381968	1000	+	.	gene_id "MSTRG.192712"; transcript_id "MSTRG.192712.174"; exon_number "13";
chr8	StringTie	exon	143382436	143384374	1000	+	.	gene_id "MSTRG.192712"; transcript_id "MSTRG.192712.174"; exon_number "14";
chr8	StringTie	transcript	143368870	143384221	1000	+	.	gene_id "MSTRG.192712"; transcript_id "MSTRG.192712.175";
chr8	StringTie	exon	143368870	143369047	1000	+	.	gene_id "MSTRG.192712"; transcript_id "MSTRG.192712.175"; exon_number "1";
chr8	StringTie	exon	143375553	143375668	1000	+	.	gene_id "MSTRG.192712"; transcript_id "MSTRG.192712.175"; exon_number "2";
chr8	StringTie	exon	143376525	143376653	1000	+	.	gene_id "MSTRG.192712"; transcript_id "MSTRG.192712.175"; exon_number "3";
chr8	StringTie	exon	143377380	143377455	1000	+	.	gene_id "MSTRG.192712"; transcript_id "MSTRG.192712.175"; exon_number "4";
chr8	StringTie	exon	143378269	143378911	1000	+	.	gene_id "MSTRG.192712"; transcript_id "MSTRG.192712.175"; exon_number "5";
chr8	StringTie	exon	143379006	143379078	1000	+	.	gene_id "MSTRG.192712"; transcript_id "MSTRG.192712.175"; exon_number "6";
chr8	StringTie	exon	143379315	143379985	1000	+	.	gene_id "MSTRG.192712"; transcript_id "MSTRG.192712.175"; exon_number "7";
chr8	StringTie	exon	143380062	143380783	1000	+	.	gene_id "MSTRG.192712"; transcript_id "MSTRG.192712.175"; exon_number "8";
chr8	StringTie	exon	143381268	143381344	1000	+	.	gene_id "MSTRG.192712"; transcript_id "MSTRG.192712.175"; exon_number "9";
chr8	StringTie	exon	143381572	143381718	1000	+	.	gene_id "MSTRG.192712"; transcript_id "MSTRG.192712.175"; exon_number "10";
chr8	StringTie	exon	143381807	143381968	1000	+	.	gene_id "MSTRG.192712"; transcript_id "MSTRG.192712.175"; exon_number "11";
chr8	StringTie	exon	143382436	143384221	1000	+	.	gene_id "MSTRG.192712"; transcript_id "MSTRG.192712.175"; exon_number "12";
chr8	StringTie	transcript	143368870	143384219	1000	+	.	gene_id "MSTRG.192712"; transcript_id "MSTRG.192712.176";
chr8	StringTie	exon	143368870	143369047	1000	+	.	gene_id "MSTRG.192712"; transcript_id "MSTRG.192712.176"; exon_number "1";
chr8	StringTie	exon	143375553	143375668	1000	+	.	gene_id "MSTRG.192712"; transcript_id "MSTRG.192712.176"; exon_number "2";
chr8	StringTie	exon	143376525	143376653	1000	+	.	gene_id "MSTRG.192712"; transcript_id "MSTRG.192712.176"; exon_number "3";
chr8	StringTie	exon	143377380	143377455	1000	+	.	gene_id "MSTRG.192712"; transcript_id "MSTRG.192712.176"; exon_number "4";
chr8	StringTie	exon	143378269	143378346	1000	+	.	gene_id "MSTRG.192712"; transcript_id "MSTRG.192712.176"; exon_number "5";
chr8	StringTie	exon	143378759	143378820	1000	+	.	gene_id "MSTRG.192712"; transcript_id "MSTRG.192712.176"; exon_number "6";
chr8	StringTie	exon	143378894	143379078	1000	+	.	gene_id "MSTRG.192712"; transcript_id "MSTRG.192712.176"; exon_number "7";
chr8	StringTie	exon	143379315	143379985	1000	+	.	gene_id "MSTRG.192712"; transcript_id "MSTRG.192712.176"; exon_number "8";
chr8	StringTie	exon	143380062	143381718	1000	+	.	gene_id "MSTRG.192712"; transcript_id "MSTRG.192712.176"; exon_number "9";
chr8	StringTie	exon	143381807	143381968	1000	+	.	gene_id "MSTRG.192712"; transcript_id "MSTRG.192712.176"; exon_number "10";
chr8	StringTie	exon	143382436	143384219	1000	+	.	gene_id "MSTRG.192712"; transcript_id "MSTRG.192712.176"; exon_number "11";
chr8	StringTie	transcript	143368870	143384221	1000	+	.	gene_id "MSTRG.192712"; transcript_id "MSTRG.192712.177";
chr8	StringTie	exon	143368870	143369047	1000	+	.	gene_id "MSTRG.192712"; transcript_id "MSTRG.192712.177"; exon_number "1";
chr8	StringTie	exon	143375553	143375668	1000	+	.	gene_id "MSTRG.192712"; transcript_id "MSTRG.192712.177"; exon_number "2";
chr8	StringTie	exon	143376525	143376653	1000	+	.	gene_id "MSTRG.192712"; transcript_id "MSTRG.192712.177"; exon_number "3";
chr8	StringTie	exon	143377380	143377455	1000	+	.	gene_id "MSTRG.192712"; transcript_id "MSTRG.192712.177"; exon_number "4";
chr8	StringTie	exon	143378269	143378820	1000	+	.	gene_id "MSTRG.192712"; transcript_id "MSTRG.192712.177"; exon_number "5";
chr8	StringTie	exon	143378912	143379078	1000	+	.	gene_id "MSTRG.192712"; transcript_id "MSTRG.192712.177"; exon_number "6";
chr8	StringTie	exon	143379315	143379985	1000	+	.	gene_id "MSTRG.192712"; transcript_id "MSTRG.192712.177"; exon_number "7";
chr8	StringTie	exon	143380062	143380783	1000	+	.	gene_id "MSTRG.192712"; transcript_id "MSTRG.192712.177"; exon_number "8";
chr8	StringTie	exon	143381594	143381718	1000	+	.	gene_id "MSTRG.192712"; transcript_id "MSTRG.192712.177"; exon_number "9";
chr8	StringTie	exon	143381807	143381968	1000	+	.	gene_id "MSTRG.192712"; transcript_id "MSTRG.192712.177"; exon_number "10";
chr8	StringTie	exon	143382436	143384221	1000	+	.	gene_id "MSTRG.192712"; transcript_id "MSTRG.192712.177"; exon_number "11";
chr8	StringTie	transcript	143368870	143384211	1000	+	.	gene_id "MSTRG.192712"; transcript_id "MSTRG.192712.178";
chr8	StringTie	exon	143368870	143369047	1000	+	.	gene_id "MSTRG.192712"; transcript_id "MSTRG.192712.178"; exon_number "1";
chr8	StringTie	exon	143374135	143374293	1000	+	.	gene_id "MSTRG.192712"; transcript_id "MSTRG.192712.178"; exon_number "2";
chr8	StringTie	exon	143375553	143375978	1000	+	.	gene_id "MSTRG.192712"; transcript_id "MSTRG.192712.178"; exon_number "3";
chr8	StringTie	exon	143376525	143376653	1000	+	.	gene_id "MSTRG.192712"; transcript_id "MSTRG.192712.178"; exon_number "4";
chr8	StringTie	exon	143377380	143377455	1000	+	.	gene_id "MSTRG.192712"; transcript_id "MSTRG.192712.178"; exon_number "5";
chr8	StringTie	exon	143378269	143378820	1000	+	.	gene_id "MSTRG.192712"; transcript_id "MSTRG.192712.178"; exon_number "6";
chr8	StringTie	exon	143378912	143379184	1000	+	.	gene_id "MSTRG.192712"; transcript_id "MSTRG.192712.178"; exon_number "7";
chr8	StringTie	exon	143379315	143379508	1000	+	.	gene_id "MSTRG.192712"; transcript_id "MSTRG.192712.178"; exon_number "8";
chr8	StringTie	exon	143379829	143379985	1000	+	.	gene_id "MSTRG.192712"; transcript_id "MSTRG.192712.178"; exon_number "9";
chr8	StringTie	exon	143380065	143380783	1000	+	.	gene_id "MSTRG.192712"; transcript_id "MSTRG.192712.178"; exon_number "10";
chr8	StringTie	exon	143381268	143381344	1000	+	.	gene_id "MSTRG.192712"; transcript_id "MSTRG.192712.178"; exon_number "11";
chr8	StringTie	exon	143381572	143381718	1000	+	.	gene_id "MSTRG.192712"; transcript_id "MSTRG.192712.178"; exon_number "12";
chr8	StringTie	exon	143381807	143381968	1000	+	.	gene_id "MSTRG.192712"; transcript_id "MSTRG.192712.178"; exon_number "13";
chr8	StringTie	exon	143382436	143384211	1000	+	.	gene_id "MSTRG.192712"; transcript_id "MSTRG.192712.178"; exon_number "14";
chr8	StringTie	transcript	143368870	143384275	1000	+	.	gene_id "MSTRG.192712"; transcript_id "MSTRG.192712.179";
chr8	StringTie	exon	143368870	143369047	1000	+	.	gene_id "MSTRG.192712"; transcript_id "MSTRG.192712.179"; exon_number "1";
chr8	StringTie	exon	143374135	143374293	1000	+	.	gene_id "MSTRG.192712"; transcript_id "MSTRG.192712.179"; exon_number "2";
chr8	StringTie	exon	143375553	143375668	1000	+	.	gene_id "MSTRG.192712"; transcript_id "MSTRG.192712.179"; exon_number "3";
chr8	StringTie	exon	143376525	143376653	1000	+	.	gene_id "MSTRG.192712"; transcript_id "MSTRG.192712.179"; exon_number "4";
chr8	StringTie	exon	143377380	143377455	1000	+	.	gene_id "MSTRG.192712"; transcript_id "MSTRG.192712.179"; exon_number "5";
chr8	StringTie	exon	143377876	143377977	1000	+	.	gene_id "MSTRG.192712"; transcript_id "MSTRG.192712.179"; exon_number "6";
chr8	StringTie	exon	143378269	143378820	1000	+	.	gene_id "MSTRG.192712"; transcript_id "MSTRG.192712.179"; exon_number "7";
chr8	StringTie	exon	143378912	143379078	1000	+	.	gene_id "MSTRG.192712"; transcript_id "MSTRG.192712.179"; exon_number "8";
chr8	StringTie	exon	143379315	143379508	1000	+	.	gene_id "MSTRG.192712"; transcript_id "MSTRG.192712.179"; exon_number "9";
chr8	StringTie	exon	143379829	143379985	1000	+	.	gene_id "MSTRG.192712"; transcript_id "MSTRG.192712.179"; exon_number "10";
chr8	StringTie	exon	143380062	143380783	1000	+	.	gene_id "MSTRG.192712"; transcript_id "MSTRG.192712.179"; exon_number "11";
chr8	StringTie	exon	143381268	143381344	1000	+	.	gene_id "MSTRG.192712"; transcript_id "MSTRG.192712.179"; exon_number "12";
chr8	StringTie	exon	143381572	143381718	1000	+	.	gene_id "MSTRG.192712"; transcript_id "MSTRG.192712.179"; exon_number "13";
chr8	StringTie	exon	143381807	143381968	1000	+	.	gene_id "MSTRG.192712"; transcript_id "MSTRG.192712.179"; exon_number "14";
chr8	StringTie	exon	143382436	143384275	1000	+	.	gene_id "MSTRG.192712"; transcript_id "MSTRG.192712.179"; exon_number "15";
chr8	StringTie	transcript	143367861	143384221	1000	+	.	gene_id "MSTRG.192712"; transcript_id "MSTRG.192712.18";
chr8	StringTie	exon	143367861	143367935	1000	+	.	gene_id "MSTRG.192712"; transcript_id "MSTRG.192712.18"; exon_number "1";
chr8	StringTie	exon	143375553	143375668	1000	+	.	gene_id "MSTRG.192712"; transcript_id "MSTRG.192712.18"; exon_number "2";
chr8	StringTie	exon	143376525	143376653	1000	+	.	gene_id "MSTRG.192712"; transcript_id "MSTRG.192712.18"; exon_number "3";
chr8	StringTie	exon	143377380	143377455	1000	+	.	gene_id "MSTRG.192712"; transcript_id "MSTRG.192712.18"; exon_number "4";
chr8	StringTie	exon	143378269	143378820	1000	+	.	gene_id "MSTRG.192712"; transcript_id "MSTRG.192712.18"; exon_number "5";
chr8	StringTie	exon	143378912	143379078	1000	+	.	gene_id "MSTRG.192712"; transcript_id "MSTRG.192712.18"; exon_number "6";
chr8	StringTie	exon	143379325	143379985	1000	+	.	gene_id "MSTRG.192712"; transcript_id "MSTRG.192712.18"; exon_number "7";
chr8	StringTie	exon	143380065	143380783	1000	+	.	gene_id "MSTRG.192712"; transcript_id "MSTRG.192712.18"; exon_number "8";
chr8	StringTie	exon	143381268	143381344	1000	+	.	gene_id "MSTRG.192712"; transcript_id "MSTRG.192712.18"; exon_number "9";
chr8	StringTie	exon	143381572	143381718	1000	+	.	gene_id "MSTRG.192712"; transcript_id "MSTRG.192712.18"; exon_number "10";
chr8	StringTie	exon	143381807	143381968	1000	+	.	gene_id "MSTRG.192712"; transcript_id "MSTRG.192712.18"; exon_number "11";
chr8	StringTie	exon	143382436	143384221	1000	+	.	gene_id "MSTRG.192712"; transcript_id "MSTRG.192712.18"; exon_number "12";
chr8	StringTie	transcript	143368871	143384221	1000	+	.	gene_id "MSTRG.192712"; transcript_id "MSTRG.192712.180";
chr8	StringTie	exon	143368871	143369047	1000	+	.	gene_id "MSTRG.192712"; transcript_id "MSTRG.192712.180"; exon_number "1";
chr8	StringTie	exon	143374135	143374293	1000	+	.	gene_id "MSTRG.192712"; transcript_id "MSTRG.192712.180"; exon_number "2";
chr8	StringTie	exon	143375553	143375668	1000	+	.	gene_id "MSTRG.192712"; transcript_id "MSTRG.192712.180"; exon_number "3";
chr8	StringTie	exon	143376527	143376653	1000	+	.	gene_id "MSTRG.192712"; transcript_id "MSTRG.192712.180"; exon_number "4";
chr8	StringTie	exon	143377380	143377455	1000	+	.	gene_id "MSTRG.192712"; transcript_id "MSTRG.192712.180"; exon_number "5";
chr8	StringTie	exon	143378269	143378820	1000	+	.	gene_id "MSTRG.192712"; transcript_id "MSTRG.192712.180"; exon_number "6";
chr8	StringTie	exon	143378912	143379078	1000	+	.	gene_id "MSTRG.192712"; transcript_id "MSTRG.192712.180"; exon_number "7";
chr8	StringTie	exon	143379315	143379985	1000	+	.	gene_id "MSTRG.192712"; transcript_id "MSTRG.192712.180"; exon_number "8";
chr8	StringTie	exon	143380062	143380783	1000	+	.	gene_id "MSTRG.192712"; transcript_id "MSTRG.192712.180"; exon_number "9";
chr8	StringTie	exon	143381268	143381344	1000	+	.	gene_id "MSTRG.192712"; transcript_id "MSTRG.192712.180"; exon_number "10";
chr8	StringTie	exon	143381572	143381718	1000	+	.	gene_id "MSTRG.192712"; transcript_id "MSTRG.192712.180"; exon_number "11";
chr8	StringTie	exon	143381807	143381968	1000	+	.	gene_id "MSTRG.192712"; transcript_id "MSTRG.192712.180"; exon_number "12";
chr8	StringTie	exon	143382436	143384221	1000	+	.	gene_id "MSTRG.192712"; transcript_id "MSTRG.192712.180"; exon_number "13";
chr8	StringTie	transcript	143368872	143384277	1000	+	.	gene_id "MSTRG.192712"; transcript_id "MSTRG.192712.181";
chr8	StringTie	exon	143368872	143369047	1000	+	.	gene_id "MSTRG.192712"; transcript_id "MSTRG.192712.181"; exon_number "1";
chr8	StringTie	exon	143375553	143375668	1000	+	.	gene_id "MSTRG.192712"; transcript_id "MSTRG.192712.181"; exon_number "2";
chr8	StringTie	exon	143376525	143376653	1000	+	.	gene_id "MSTRG.192712"; transcript_id "MSTRG.192712.181"; exon_number "3";
chr8	StringTie	exon	143377380	143377455	1000	+	.	gene_id "MSTRG.192712"; transcript_id "MSTRG.192712.181"; exon_number "4";
chr8	StringTie	exon	143378269	143378820	1000	+	.	gene_id "MSTRG.192712"; transcript_id "MSTRG.192712.181"; exon_number "5";
chr8	StringTie	exon	143378894	143378911	1000	+	.	gene_id "MSTRG.192712"; transcript_id "MSTRG.192712.181"; exon_number "6";
chr8	StringTie	exon	143379006	143379078	1000	+	.	gene_id "MSTRG.192712"; transcript_id "MSTRG.192712.181"; exon_number "7";
chr8	StringTie	exon	143379325	143379985	1000	+	.	gene_id "MSTRG.192712"; transcript_id "MSTRG.192712.181"; exon_number "8";
chr8	StringTie	exon	143380065	143380175	1000	+	.	gene_id "MSTRG.192712"; transcript_id "MSTRG.192712.181"; exon_number "9";
chr8	StringTie	exon	143380589	143381718	1000	+	.	gene_id "MSTRG.192712"; transcript_id "MSTRG.192712.181"; exon_number "10";
chr8	StringTie	exon	143381807	143381968	1000	+	.	gene_id "MSTRG.192712"; transcript_id "MSTRG.192712.181"; exon_number "11";
chr8	StringTie	exon	143382436	143384277	1000	+	.	gene_id "MSTRG.192712"; transcript_id "MSTRG.192712.181"; exon_number "12";
chr8	StringTie	transcript	143368877	143384221	1000	+	.	gene_id "MSTRG.192712"; transcript_id "MSTRG.192712.182";
chr8	StringTie	exon	143368877	143369047	1000	+	.	gene_id "MSTRG.192712"; transcript_id "MSTRG.192712.182"; exon_number "1";
chr8	StringTie	exon	143374135	143374297	1000	+	.	gene_id "MSTRG.192712"; transcript_id "MSTRG.192712.182"; exon_number "2";
chr8	StringTie	exon	143375553	143375668	1000	+	.	gene_id "MSTRG.192712"; transcript_id "MSTRG.192712.182"; exon_number "3";
chr8	StringTie	exon	143376525	143376653	1000	+	.	gene_id "MSTRG.192712"; transcript_id "MSTRG.192712.182"; exon_number "4";
chr8	StringTie	exon	143377380	143377455	1000	+	.	gene_id "MSTRG.192712"; transcript_id "MSTRG.192712.182"; exon_number "5";
chr8	StringTie	exon	143378269	143378346	1000	+	.	gene_id "MSTRG.192712"; transcript_id "MSTRG.192712.182"; exon_number "6";
chr8	StringTie	exon	143378696	143378820	1000	+	.	gene_id "MSTRG.192712"; transcript_id "MSTRG.192712.182"; exon_number "7";
chr8	StringTie	exon	143378912	143379078	1000	+	.	gene_id "MSTRG.192712"; transcript_id "MSTRG.192712.182"; exon_number "8";
chr8	StringTie	exon	143379315	143379508	1000	+	.	gene_id "MSTRG.192712"; transcript_id "MSTRG.192712.182"; exon_number "9";
chr8	StringTie	exon	143379829	143379985	1000	+	.	gene_id "MSTRG.192712"; transcript_id "MSTRG.192712.182"; exon_number "10";
chr8	StringTie	exon	143380065	143380175	1000	+	.	gene_id "MSTRG.192712"; transcript_id "MSTRG.192712.182"; exon_number "11";
chr8	StringTie	exon	143380624	143380783	1000	+	.	gene_id "MSTRG.192712"; transcript_id "MSTRG.192712.182"; exon_number "12";
chr8	StringTie	exon	143381268	143381344	1000	+	.	gene_id "MSTRG.192712"; transcript_id "MSTRG.192712.182"; exon_number "13";
chr8	StringTie	exon	143381572	143381718	1000	+	.	gene_id "MSTRG.192712"; transcript_id "MSTRG.192712.182"; exon_number "14";
chr8	StringTie	exon	143381807	143381968	1000	+	.	gene_id "MSTRG.192712"; transcript_id "MSTRG.192712.182"; exon_number "15";
chr8	StringTie	exon	143382436	143384221	1000	+	.	gene_id "MSTRG.192712"; transcript_id "MSTRG.192712.182"; exon_number "16";
chr8	StringTie	transcript	143368878	143384219	1000	+	.	gene_id "MSTRG.192712"; transcript_id "MSTRG.192712.183";
chr8	StringTie	exon	143368878	143369047	1000	+	.	gene_id "MSTRG.192712"; transcript_id "MSTRG.192712.183"; exon_number "1";
chr8	StringTie	exon	143374135	143374293	1000	+	.	gene_id "MSTRG.192712"; transcript_id "MSTRG.192712.183"; exon_number "2";
chr8	StringTie	exon	143375553	143375668	1000	+	.	gene_id "MSTRG.192712"; transcript_id "MSTRG.192712.183"; exon_number "3";
chr8	StringTie	exon	143376525	143376653	1000	+	.	gene_id "MSTRG.192712"; transcript_id "MSTRG.192712.183"; exon_number "4";
chr8	StringTie	exon	143377380	143377455	1000	+	.	gene_id "MSTRG.192712"; transcript_id "MSTRG.192712.183"; exon_number "5";
chr8	StringTie	exon	143378269	143378820	1000	+	.	gene_id "MSTRG.192712"; transcript_id "MSTRG.192712.183"; exon_number "6";
chr8	StringTie	exon	143378894	143379078	1000	+	.	gene_id "MSTRG.192712"; transcript_id "MSTRG.192712.183"; exon_number "7";
chr8	StringTie	exon	143379325	143379985	1000	+	.	gene_id "MSTRG.192712"; transcript_id "MSTRG.192712.183"; exon_number "8";
chr8	StringTie	exon	143380065	143381718	1000	+	.	gene_id "MSTRG.192712"; transcript_id "MSTRG.192712.183"; exon_number "9";
chr8	StringTie	exon	143381807	143381968	1000	+	.	gene_id "MSTRG.192712"; transcript_id "MSTRG.192712.183"; exon_number "10";
chr8	StringTie	exon	143382436	143384219	1000	+	.	gene_id "MSTRG.192712"; transcript_id "MSTRG.192712.183"; exon_number "11";
chr8	StringTie	transcript	143368879	143384221	1000	+	.	gene_id "MSTRG.192712"; transcript_id "MSTRG.192712.184";
chr8	StringTie	exon	143368879	143369047	1000	+	.	gene_id "MSTRG.192712"; transcript_id "MSTRG.192712.184"; exon_number "1";
chr8	StringTie	exon	143374135	143374293	1000	+	.	gene_id "MSTRG.192712"; transcript_id "MSTRG.192712.184"; exon_number "2";
chr8	StringTie	exon	143375553	143375668	1000	+	.	gene_id "MSTRG.192712"; transcript_id "MSTRG.192712.184"; exon_number "3";
chr8	StringTie	exon	143376525	143376653	1000	+	.	gene_id "MSTRG.192712"; transcript_id "MSTRG.192712.184"; exon_number "4";
chr8	StringTie	exon	143377380	143377455	1000	+	.	gene_id "MSTRG.192712"; transcript_id "MSTRG.192712.184"; exon_number "5";
chr8	StringTie	exon	143378269	143378346	1000	+	.	gene_id "MSTRG.192712"; transcript_id "MSTRG.192712.184"; exon_number "6";
chr8	StringTie	exon	143378759	143378820	1000	+	.	gene_id "MSTRG.192712"; transcript_id "MSTRG.192712.184"; exon_number "7";
chr8	StringTie	exon	143378912	143379985	1000	+	.	gene_id "MSTRG.192712"; transcript_id "MSTRG.192712.184"; exon_number "8";
chr8	StringTie	exon	143380065	143381344	1000	+	.	gene_id "MSTRG.192712"; transcript_id "MSTRG.192712.184"; exon_number "9";
chr8	StringTie	exon	143381572	143381718	1000	+	.	gene_id "MSTRG.192712"; transcript_id "MSTRG.192712.184"; exon_number "10";
chr8	StringTie	exon	143381807	143381968	1000	+	.	gene_id "MSTRG.192712"; transcript_id "MSTRG.192712.184"; exon_number "11";
chr8	StringTie	exon	143382436	143384221	1000	+	.	gene_id "MSTRG.192712"; transcript_id "MSTRG.192712.184"; exon_number "12";
chr8	StringTie	transcript	143368879	143384221	1000	+	.	gene_id "MSTRG.192712"; transcript_id "MSTRG.192712.185";
chr8	StringTie	exon	143368879	143369047	1000	+	.	gene_id "MSTRG.192712"; transcript_id "MSTRG.192712.185"; exon_number "1";
chr8	StringTie	exon	143374135	143374293	1000	+	.	gene_id "MSTRG.192712"; transcript_id "MSTRG.192712.185"; exon_number "2";
chr8	StringTie	exon	143375553	143375668	1000	+	.	gene_id "MSTRG.192712"; transcript_id "MSTRG.192712.185"; exon_number "3";
chr8	StringTie	exon	143376525	143376653	1000	+	.	gene_id "MSTRG.192712"; transcript_id "MSTRG.192712.185"; exon_number "4";
chr8	StringTie	exon	143377380	143377455	1000	+	.	gene_id "MSTRG.192712"; transcript_id "MSTRG.192712.185"; exon_number "5";
chr8	StringTie	exon	143378269	143378346	1000	+	.	gene_id "MSTRG.192712"; transcript_id "MSTRG.192712.185"; exon_number "6";
chr8	StringTie	exon	143378912	143379985	1000	+	.	gene_id "MSTRG.192712"; transcript_id "MSTRG.192712.185"; exon_number "7";
chr8	StringTie	exon	143380062	143380783	1000	+	.	gene_id "MSTRG.192712"; transcript_id "MSTRG.192712.185"; exon_number "8";
chr8	StringTie	exon	143381268	143381344	1000	+	.	gene_id "MSTRG.192712"; transcript_id "MSTRG.192712.185"; exon_number "9";
chr8	StringTie	exon	143381572	143381718	1000	+	.	gene_id "MSTRG.192712"; transcript_id "MSTRG.192712.185"; exon_number "10";
chr8	StringTie	exon	143381807	143381968	1000	+	.	gene_id "MSTRG.192712"; transcript_id "MSTRG.192712.185"; exon_number "11";
chr8	StringTie	exon	143382436	143384221	1000	+	.	gene_id "MSTRG.192712"; transcript_id "MSTRG.192712.185"; exon_number "12";
chr8	StringTie	transcript	143368881	143384221	1000	+	.	gene_id "MSTRG.192712"; transcript_id "MSTRG.192712.186";
chr8	StringTie	exon	143368881	143369047	1000	+	.	gene_id "MSTRG.192712"; transcript_id "MSTRG.192712.186"; exon_number "1";
chr8	StringTie	exon	143375553	143375668	1000	+	.	gene_id "MSTRG.192712"; transcript_id "MSTRG.192712.186"; exon_number "2";
chr8	StringTie	exon	143376525	143376653	1000	+	.	gene_id "MSTRG.192712"; transcript_id "MSTRG.192712.186"; exon_number "3";
chr8	StringTie	exon	143377380	143377455	1000	+	.	gene_id "MSTRG.192712"; transcript_id "MSTRG.192712.186"; exon_number "4";
chr8	StringTie	exon	143378269	143378346	1000	+	.	gene_id "MSTRG.192712"; transcript_id "MSTRG.192712.186"; exon_number "5";
chr8	StringTie	exon	143378696	143378820	1000	+	.	gene_id "MSTRG.192712"; transcript_id "MSTRG.192712.186"; exon_number "6";
chr8	StringTie	exon	143378912	143379078	1000	+	.	gene_id "MSTRG.192712"; transcript_id "MSTRG.192712.186"; exon_number "7";
chr8	StringTie	exon	143379315	143379985	1000	+	.	gene_id "MSTRG.192712"; transcript_id "MSTRG.192712.186"; exon_number "8";
chr8	StringTie	exon	143380062	143380783	1000	+	.	gene_id "MSTRG.192712"; transcript_id "MSTRG.192712.186"; exon_number "9";
chr8	StringTie	exon	143381572	143381718	1000	+	.	gene_id "MSTRG.192712"; transcript_id "MSTRG.192712.186"; exon_number "10";
chr8	StringTie	exon	143381807	143381968	1000	+	.	gene_id "MSTRG.192712"; transcript_id "MSTRG.192712.186"; exon_number "11";
chr8	StringTie	exon	143382436	143384221	1000	+	.	gene_id "MSTRG.192712"; transcript_id "MSTRG.192712.186"; exon_number "12";
chr8	StringTie	transcript	143368883	143384221	1000	+	.	gene_id "MSTRG.192712"; transcript_id "MSTRG.192712.187";
chr8	StringTie	exon	143368883	143369047	1000	+	.	gene_id "MSTRG.192712"; transcript_id "MSTRG.192712.187"; exon_number "1";
chr8	StringTie	exon	143374135	143374293	1000	+	.	gene_id "MSTRG.192712"; transcript_id "MSTRG.192712.187"; exon_number "2";
chr8	StringTie	exon	143375280	143375668	1000	+	.	gene_id "MSTRG.192712"; transcript_id "MSTRG.192712.187"; exon_number "3";
chr8	StringTie	exon	143375841	143375978	1000	+	.	gene_id "MSTRG.192712"; transcript_id "MSTRG.192712.187"; exon_number "4";
chr8	StringTie	exon	143376525	143376653	1000	+	.	gene_id "MSTRG.192712"; transcript_id "MSTRG.192712.187"; exon_number "5";
chr8	StringTie	exon	143377380	143377455	1000	+	.	gene_id "MSTRG.192712"; transcript_id "MSTRG.192712.187"; exon_number "6";
chr8	StringTie	exon	143378269	143378820	1000	+	.	gene_id "MSTRG.192712"; transcript_id "MSTRG.192712.187"; exon_number "7";
chr8	StringTie	exon	143378912	143379078	1000	+	.	gene_id "MSTRG.192712"; transcript_id "MSTRG.192712.187"; exon_number "8";
chr8	StringTie	exon	143379315	143379508	1000	+	.	gene_id "MSTRG.192712"; transcript_id "MSTRG.192712.187"; exon_number "9";
chr8	StringTie	exon	143379829	143379985	1000	+	.	gene_id "MSTRG.192712"; transcript_id "MSTRG.192712.187"; exon_number "10";
chr8	StringTie	exon	143380065	143380175	1000	+	.	gene_id "MSTRG.192712"; transcript_id "MSTRG.192712.187"; exon_number "11";
chr8	StringTie	exon	143380589	143380783	1000	+	.	gene_id "MSTRG.192712"; transcript_id "MSTRG.192712.187"; exon_number "12";
chr8	StringTie	exon	143381268	143381344	1000	+	.	gene_id "MSTRG.192712"; transcript_id "MSTRG.192712.187"; exon_number "13";
chr8	StringTie	exon	143381572	143381718	1000	+	.	gene_id "MSTRG.192712"; transcript_id "MSTRG.192712.187"; exon_number "14";
chr8	StringTie	exon	143381807	143381968	1000	+	.	gene_id "MSTRG.192712"; transcript_id "MSTRG.192712.187"; exon_number "15";
chr8	StringTie	exon	143382436	143384221	1000	+	.	gene_id "MSTRG.192712"; transcript_id "MSTRG.192712.187"; exon_number "16";
chr8	StringTie	transcript	143368886	143384221	1000	+	.	gene_id "MSTRG.192712"; transcript_id "MSTRG.192712.188";
chr8	StringTie	exon	143368886	143369047	1000	+	.	gene_id "MSTRG.192712"; transcript_id "MSTRG.192712.188"; exon_number "1";
chr8	StringTie	exon	143375553	143375668	1000	+	.	gene_id "MSTRG.192712"; transcript_id "MSTRG.192712.188"; exon_number "2";
chr8	StringTie	exon	143376525	143376653	1000	+	.	gene_id "MSTRG.192712"; transcript_id "MSTRG.192712.188"; exon_number "3";
chr8	StringTie	exon	143377380	143377455	1000	+	.	gene_id "MSTRG.192712"; transcript_id "MSTRG.192712.188"; exon_number "4";
chr8	StringTie	exon	143378269	143378346	1000	+	.	gene_id "MSTRG.192712"; transcript_id "MSTRG.192712.188"; exon_number "5";
chr8	StringTie	exon	143378696	143378820	1000	+	.	gene_id "MSTRG.192712"; transcript_id "MSTRG.192712.188"; exon_number "6";
chr8	StringTie	exon	143378894	143379078	1000	+	.	gene_id "MSTRG.192712"; transcript_id "MSTRG.192712.188"; exon_number "7";
chr8	StringTie	exon	143379325	143379508	1000	+	.	gene_id "MSTRG.192712"; transcript_id "MSTRG.192712.188"; exon_number "8";
chr8	StringTie	exon	143379829	143379985	1000	+	.	gene_id "MSTRG.192712"; transcript_id "MSTRG.192712.188"; exon_number "9";
chr8	StringTie	exon	143380062	143380783	1000	+	.	gene_id "MSTRG.192712"; transcript_id "MSTRG.192712.188"; exon_number "10";
chr8	StringTie	exon	143381268	143381344	1000	+	.	gene_id "MSTRG.192712"; transcript_id "MSTRG.192712.188"; exon_number "11";
chr8	StringTie	exon	143381572	143381718	1000	+	.	gene_id "MSTRG.192712"; transcript_id "MSTRG.192712.188"; exon_number "12";
chr8	StringTie	exon	143381807	143381968	1000	+	.	gene_id "MSTRG.192712"; transcript_id "MSTRG.192712.188"; exon_number "13";
chr8	StringTie	exon	143382436	143384221	1000	+	.	gene_id "MSTRG.192712"; transcript_id "MSTRG.192712.188"; exon_number "14";
chr8	StringTie	transcript	143368886	143384286	1000	+	.	gene_id "MSTRG.192712"; transcript_id "MSTRG.192712.189";
chr8	StringTie	exon	143368886	143369793	1000	+	.	gene_id "MSTRG.192712"; transcript_id "MSTRG.192712.189"; exon_number "1";
chr8	StringTie	exon	143370590	143370706	1000	+	.	gene_id "MSTRG.192712"; transcript_id "MSTRG.192712.189"; exon_number "2";
chr8	StringTie	exon	143374135	143374293	1000	+	.	gene_id "MSTRG.192712"; transcript_id "MSTRG.192712.189"; exon_number "3";
chr8	StringTie	exon	143375553	143375668	1000	+	.	gene_id "MSTRG.192712"; transcript_id "MSTRG.192712.189"; exon_number "4";
chr8	StringTie	exon	143376525	143376653	1000	+	.	gene_id "MSTRG.192712"; transcript_id "MSTRG.192712.189"; exon_number "5";
chr8	StringTie	exon	143377380	143377455	1000	+	.	gene_id "MSTRG.192712"; transcript_id "MSTRG.192712.189"; exon_number "6";
chr8	StringTie	exon	143378269	143378346	1000	+	.	gene_id "MSTRG.192712"; transcript_id "MSTRG.192712.189"; exon_number "7";
chr8	StringTie	exon	143378696	143378820	1000	+	.	gene_id "MSTRG.192712"; transcript_id "MSTRG.192712.189"; exon_number "8";
chr8	StringTie	exon	143378912	143379078	1000	+	.	gene_id "MSTRG.192712"; transcript_id "MSTRG.192712.189"; exon_number "9";
chr8	StringTie	exon	143379325	143379508	1000	+	.	gene_id "MSTRG.192712"; transcript_id "MSTRG.192712.189"; exon_number "10";
chr8	StringTie	exon	143379829	143379985	1000	+	.	gene_id "MSTRG.192712"; transcript_id "MSTRG.192712.189"; exon_number "11";
chr8	StringTie	exon	143380065	143380783	1000	+	.	gene_id "MSTRG.192712"; transcript_id "MSTRG.192712.189"; exon_number "12";
chr8	StringTie	exon	143381268	143381344	1000	+	.	gene_id "MSTRG.192712"; transcript_id "MSTRG.192712.189"; exon_number "13";
chr8	StringTie	exon	143381572	143381718	1000	+	.	gene_id "MSTRG.192712"; transcript_id "MSTRG.192712.189"; exon_number "14";
chr8	StringTie	exon	143381807	143381968	1000	+	.	gene_id "MSTRG.192712"; transcript_id "MSTRG.192712.189"; exon_number "15";
chr8	StringTie	exon	143382436	143384286	1000	+	.	gene_id "MSTRG.192712"; transcript_id "MSTRG.192712.189"; exon_number "16";
chr8	StringTie	transcript	143367889	143384219	1000	+	.	gene_id "MSTRG.192712"; transcript_id "MSTRG.192712.19";
chr8	StringTie	exon	143367889	143367935	1000	+	.	gene_id "MSTRG.192712"; transcript_id "MSTRG.192712.19"; exon_number "1";
chr8	StringTie	exon	143375553	143375668	1000	+	.	gene_id "MSTRG.192712"; transcript_id "MSTRG.192712.19"; exon_number "2";
chr8	StringTie	exon	143377380	143377455	1000	+	.	gene_id "MSTRG.192712"; transcript_id "MSTRG.192712.19"; exon_number "3";
chr8	StringTie	exon	143378269	143378820	1000	+	.	gene_id "MSTRG.192712"; transcript_id "MSTRG.192712.19"; exon_number "4";
chr8	StringTie	exon	143378912	143379078	1000	+	.	gene_id "MSTRG.192712"; transcript_id "MSTRG.192712.19"; exon_number "5";
chr8	StringTie	exon	143379325	143379985	1000	+	.	gene_id "MSTRG.192712"; transcript_id "MSTRG.192712.19"; exon_number "6";
chr8	StringTie	exon	143380062	143380783	1000	+	.	gene_id "MSTRG.192712"; transcript_id "MSTRG.192712.19"; exon_number "7";
chr8	StringTie	exon	143381268	143381344	1000	+	.	gene_id "MSTRG.192712"; transcript_id "MSTRG.192712.19"; exon_number "8";
chr8	StringTie	exon	143381572	143381718	1000	+	.	gene_id "MSTRG.192712"; transcript_id "MSTRG.192712.19"; exon_number "9";
chr8	StringTie	exon	143381807	143381968	1000	+	.	gene_id "MSTRG.192712"; transcript_id "MSTRG.192712.19"; exon_number "10";
chr8	StringTie	exon	143382436	143384219	1000	+	.	gene_id "MSTRG.192712"; transcript_id "MSTRG.192712.19"; exon_number "11";
chr8	StringTie	transcript	143368887	143384275	1000	+	.	gene_id "MSTRG.192712"; transcript_id "MSTRG.192712.190";
chr8	StringTie	exon	143368887	143369047	1000	+	.	gene_id "MSTRG.192712"; transcript_id "MSTRG.192712.190"; exon_number "1";
chr8	StringTie	exon	143375553	143375668	1000	+	.	gene_id "MSTRG.192712"; transcript_id "MSTRG.192712.190"; exon_number "2";
chr8	StringTie	exon	143376525	143376653	1000	+	.	gene_id "MSTRG.192712"; transcript_id "MSTRG.192712.190"; exon_number "3";
chr8	StringTie	exon	143377380	143377455	1000	+	.	gene_id "MSTRG.192712"; transcript_id "MSTRG.192712.190"; exon_number "4";
chr8	StringTie	exon	143378269	143378820	1000	+	.	gene_id "MSTRG.192712"; transcript_id "MSTRG.192712.190"; exon_number "5";
chr8	StringTie	exon	143378894	143379078	1000	+	.	gene_id "MSTRG.192712"; transcript_id "MSTRG.192712.190"; exon_number "6";
chr8	StringTie	exon	143379315	143379508	1000	+	.	gene_id "MSTRG.192712"; transcript_id "MSTRG.192712.190"; exon_number "7";
chr8	StringTie	exon	143379829	143379985	1000	+	.	gene_id "MSTRG.192712"; transcript_id "MSTRG.192712.190"; exon_number "8";
chr8	StringTie	exon	143380062	143380783	1000	+	.	gene_id "MSTRG.192712"; transcript_id "MSTRG.192712.190"; exon_number "9";
chr8	StringTie	exon	143381268	143381344	1000	+	.	gene_id "MSTRG.192712"; transcript_id "MSTRG.192712.190"; exon_number "10";
chr8	StringTie	exon	143381572	143381718	1000	+	.	gene_id "MSTRG.192712"; transcript_id "MSTRG.192712.190"; exon_number "11";
chr8	StringTie	exon	143381807	143381968	1000	+	.	gene_id "MSTRG.192712"; transcript_id "MSTRG.192712.190"; exon_number "12";
chr8	StringTie	exon	143382436	143384275	1000	+	.	gene_id "MSTRG.192712"; transcript_id "MSTRG.192712.190"; exon_number "13";
chr8	StringTie	transcript	143368887	143384241	1000	+	.	gene_id "MSTRG.192712"; transcript_id "MSTRG.192712.191";
chr8	StringTie	exon	143368887	143369047	1000	+	.	gene_id "MSTRG.192712"; transcript_id "MSTRG.192712.191"; exon_number "1";
chr8	StringTie	exon	143375280	143376653	1000	+	.	gene_id "MSTRG.192712"; transcript_id "MSTRG.192712.191"; exon_number "2";
chr8	StringTie	exon	143377380	143377455	1000	+	.	gene_id "MSTRG.192712"; transcript_id "MSTRG.192712.191"; exon_number "3";
chr8	StringTie	exon	143378269	143378820	1000	+	.	gene_id "MSTRG.192712"; transcript_id "MSTRG.192712.191"; exon_number "4";
chr8	StringTie	exon	143378912	143379078	1000	+	.	gene_id "MSTRG.192712"; transcript_id "MSTRG.192712.191"; exon_number "5";
chr8	StringTie	exon	143379325	143379985	1000	+	.	gene_id "MSTRG.192712"; transcript_id "MSTRG.192712.191"; exon_number "6";
chr8	StringTie	exon	143380062	143380783	1000	+	.	gene_id "MSTRG.192712"; transcript_id "MSTRG.192712.191"; exon_number "7";
chr8	StringTie	exon	143381268	143381344	1000	+	.	gene_id "MSTRG.192712"; transcript_id "MSTRG.192712.191"; exon_number "8";
chr8	StringTie	exon	143381572	143381718	1000	+	.	gene_id "MSTRG.192712"; transcript_id "MSTRG.192712.191"; exon_number "9";
chr8	StringTie	exon	143381807	143381968	1000	+	.	gene_id "MSTRG.192712"; transcript_id "MSTRG.192712.191"; exon_number "10";
chr8	StringTie	exon	143382436	143384241	1000	+	.	gene_id "MSTRG.192712"; transcript_id "MSTRG.192712.191"; exon_number "11";
chr8	StringTie	transcript	143368887	143384220	1000	+	.	gene_id "MSTRG.192712"; transcript_id "MSTRG.192712.192";
chr8	StringTie	exon	143368887	143369047	1000	+	.	gene_id "MSTRG.192712"; transcript_id "MSTRG.192712.192"; exon_number "1";
chr8	StringTie	exon	143375553	143375668	1000	+	.	gene_id "MSTRG.192712"; transcript_id "MSTRG.192712.192"; exon_number "2";
chr8	StringTie	exon	143376525	143376653	1000	+	.	gene_id "MSTRG.192712"; transcript_id "MSTRG.192712.192"; exon_number "3";
chr8	StringTie	exon	143377380	143377455	1000	+	.	gene_id "MSTRG.192712"; transcript_id "MSTRG.192712.192"; exon_number "4";
chr8	StringTie	exon	143378269	143378820	1000	+	.	gene_id "MSTRG.192712"; transcript_id "MSTRG.192712.192"; exon_number "5";
chr8	StringTie	exon	143378894	143379078	1000	+	.	gene_id "MSTRG.192712"; transcript_id "MSTRG.192712.192"; exon_number "6";
chr8	StringTie	exon	143379315	143379985	1000	+	.	gene_id "MSTRG.192712"; transcript_id "MSTRG.192712.192"; exon_number "7";
chr8	StringTie	exon	143380065	143380783	1000	+	.	gene_id "MSTRG.192712"; transcript_id "MSTRG.192712.192"; exon_number "8";
chr8	StringTie	exon	143381572	143381718	1000	+	.	gene_id "MSTRG.192712"; transcript_id "MSTRG.192712.192"; exon_number "9";
chr8	StringTie	exon	143381807	143381968	1000	+	.	gene_id "MSTRG.192712"; transcript_id "MSTRG.192712.192"; exon_number "10";
chr8	StringTie	exon	143382436	143384220	1000	+	.	gene_id "MSTRG.192712"; transcript_id "MSTRG.192712.192"; exon_number "11";
chr8	StringTie	transcript	143368887	143384221	1000	+	.	gene_id "MSTRG.192712"; transcript_id "MSTRG.192712.193";
chr8	StringTie	exon	143368887	143369047	1000	+	.	gene_id "MSTRG.192712"; transcript_id "MSTRG.192712.193"; exon_number "1";
chr8	StringTie	exon	143375574	143375668	1000	+	.	gene_id "MSTRG.192712"; transcript_id "MSTRG.192712.193"; exon_number "2";
chr8	StringTie	exon	143376525	143376653	1000	+	.	gene_id "MSTRG.192712"; transcript_id "MSTRG.192712.193"; exon_number "3";
chr8	StringTie	exon	143377380	143377455	1000	+	.	gene_id "MSTRG.192712"; transcript_id "MSTRG.192712.193"; exon_number "4";
chr8	StringTie	exon	143378269	143378346	1000	+	.	gene_id "MSTRG.192712"; transcript_id "MSTRG.192712.193"; exon_number "5";
chr8	StringTie	exon	143378696	143378820	1000	+	.	gene_id "MSTRG.192712"; transcript_id "MSTRG.192712.193"; exon_number "6";
chr8	StringTie	exon	143378912	143379078	1000	+	.	gene_id "MSTRG.192712"; transcript_id "MSTRG.192712.193"; exon_number "7";
chr8	StringTie	exon	143379325	143379985	1000	+	.	gene_id "MSTRG.192712"; transcript_id "MSTRG.192712.193"; exon_number "8";
chr8	StringTie	exon	143380065	143380783	1000	+	.	gene_id "MSTRG.192712"; transcript_id "MSTRG.192712.193"; exon_number "9";
chr8	StringTie	exon	143381268	143381344	1000	+	.	gene_id "MSTRG.192712"; transcript_id "MSTRG.192712.193"; exon_number "10";
chr8	StringTie	exon	143381572	143381718	1000	+	.	gene_id "MSTRG.192712"; transcript_id "MSTRG.192712.193"; exon_number "11";
chr8	StringTie	exon	143381807	143381968	1000	+	.	gene_id "MSTRG.192712"; transcript_id "MSTRG.192712.193"; exon_number "12";
chr8	StringTie	exon	143382436	143384221	1000	+	.	gene_id "MSTRG.192712"; transcript_id "MSTRG.192712.193"; exon_number "13";
chr8	StringTie	transcript	143368887	143384221	1000	+	.	gene_id "MSTRG.192712"; transcript_id "MSTRG.192712.194";
chr8	StringTie	exon	143368887	143369047	1000	+	.	gene_id "MSTRG.192712"; transcript_id "MSTRG.192712.194"; exon_number "1";
chr8	StringTie	exon	143375553	143375668	1000	+	.	gene_id "MSTRG.192712"; transcript_id "MSTRG.192712.194"; exon_number "2";
chr8	StringTie	exon	143376595	143376653	1000	+	.	gene_id "MSTRG.192712"; transcript_id "MSTRG.192712.194"; exon_number "3";
chr8	StringTie	exon	143377380	143377455	1000	+	.	gene_id "MSTRG.192712"; transcript_id "MSTRG.192712.194"; exon_number "4";
chr8	StringTie	exon	143378269	143378820	1000	+	.	gene_id "MSTRG.192712"; transcript_id "MSTRG.192712.194"; exon_number "5";
chr8	StringTie	exon	143378912	143379078	1000	+	.	gene_id "MSTRG.192712"; transcript_id "MSTRG.192712.194"; exon_number "6";
chr8	StringTie	exon	143379315	143379508	1000	+	.	gene_id "MSTRG.192712"; transcript_id "MSTRG.192712.194"; exon_number "7";
chr8	StringTie	exon	143379615	143379985	1000	+	.	gene_id "MSTRG.192712"; transcript_id "MSTRG.192712.194"; exon_number "8";
chr8	StringTie	exon	143380065	143380175	1000	+	.	gene_id "MSTRG.192712"; transcript_id "MSTRG.192712.194"; exon_number "9";
chr8	StringTie	exon	143380589	143380783	1000	+	.	gene_id "MSTRG.192712"; transcript_id "MSTRG.192712.194"; exon_number "10";
chr8	StringTie	exon	143381268	143381344	1000	+	.	gene_id "MSTRG.192712"; transcript_id "MSTRG.192712.194"; exon_number "11";
chr8	StringTie	exon	143381572	143381718	1000	+	.	gene_id "MSTRG.192712"; transcript_id "MSTRG.192712.194"; exon_number "12";
chr8	StringTie	exon	143381807	143381968	1000	+	.	gene_id "MSTRG.192712"; transcript_id "MSTRG.192712.194"; exon_number "13";
chr8	StringTie	exon	143382436	143384221	1000	+	.	gene_id "MSTRG.192712"; transcript_id "MSTRG.192712.194"; exon_number "14";
chr8	StringTie	transcript	143368887	143384220	1000	+	.	gene_id "MSTRG.192712"; transcript_id "MSTRG.192712.195";
chr8	StringTie	exon	143368887	143369047	1000	+	.	gene_id "MSTRG.192712"; transcript_id "MSTRG.192712.195"; exon_number "1";
chr8	StringTie	exon	143375553	143375668	1000	+	.	gene_id "MSTRG.192712"; transcript_id "MSTRG.192712.195"; exon_number "2";
chr8	StringTie	exon	143376525	143376653	1000	+	.	gene_id "MSTRG.192712"; transcript_id "MSTRG.192712.195"; exon_number "3";
chr8	StringTie	exon	143377380	143377455	1000	+	.	gene_id "MSTRG.192712"; transcript_id "MSTRG.192712.195"; exon_number "4";
chr8	StringTie	exon	143378269	143378346	1000	+	.	gene_id "MSTRG.192712"; transcript_id "MSTRG.192712.195"; exon_number "5";
chr8	StringTie	exon	143378696	143378820	1000	+	.	gene_id "MSTRG.192712"; transcript_id "MSTRG.192712.195"; exon_number "6";
chr8	StringTie	exon	143378912	143379078	1000	+	.	gene_id "MSTRG.192712"; transcript_id "MSTRG.192712.195"; exon_number "7";
chr8	StringTie	exon	143379315	143379508	1000	+	.	gene_id "MSTRG.192712"; transcript_id "MSTRG.192712.195"; exon_number "8";
chr8	StringTie	exon	143379829	143379985	1000	+	.	gene_id "MSTRG.192712"; transcript_id "MSTRG.192712.195"; exon_number "9";
chr8	StringTie	exon	143380589	143380783	1000	+	.	gene_id "MSTRG.192712"; transcript_id "MSTRG.192712.195"; exon_number "10";
chr8	StringTie	exon	143381268	143381344	1000	+	.	gene_id "MSTRG.192712"; transcript_id "MSTRG.192712.195"; exon_number "11";
chr8	StringTie	exon	143381572	143381718	1000	+	.	gene_id "MSTRG.192712"; transcript_id "MSTRG.192712.195"; exon_number "12";
chr8	StringTie	exon	143381807	143381968	1000	+	.	gene_id "MSTRG.192712"; transcript_id "MSTRG.192712.195"; exon_number "13";
chr8	StringTie	exon	143382436	143384220	1000	+	.	gene_id "MSTRG.192712"; transcript_id "MSTRG.192712.195"; exon_number "14";
chr8	StringTie	transcript	143368888	143384285	1000	+	.	gene_id "MSTRG.192712"; transcript_id "MSTRG.192712.197";
chr8	StringTie	exon	143368888	143369047	1000	+	.	gene_id "MSTRG.192712"; transcript_id "MSTRG.192712.197"; exon_number "1";
chr8	StringTie	exon	143374135	143374293	1000	+	.	gene_id "MSTRG.192712"; transcript_id "MSTRG.192712.197"; exon_number "2";
chr8	StringTie	exon	143375553	143375668	1000	+	.	gene_id "MSTRG.192712"; transcript_id "MSTRG.192712.197"; exon_number "3";
chr8	StringTie	exon	143376525	143376653	1000	+	.	gene_id "MSTRG.192712"; transcript_id "MSTRG.192712.197"; exon_number "4";
chr8	StringTie	exon	143377380	143377455	1000	+	.	gene_id "MSTRG.192712"; transcript_id "MSTRG.192712.197"; exon_number "5";
chr8	StringTie	exon	143378269	143378820	1000	+	.	gene_id "MSTRG.192712"; transcript_id "MSTRG.192712.197"; exon_number "6";
chr8	StringTie	exon	143378912	143379074	1000	+	.	gene_id "MSTRG.192712"; transcript_id "MSTRG.192712.197"; exon_number "7";
chr8	StringTie	exon	143379315	143379508	1000	+	.	gene_id "MSTRG.192712"; transcript_id "MSTRG.192712.197"; exon_number "8";
chr8	StringTie	exon	143379829	143379985	1000	+	.	gene_id "MSTRG.192712"; transcript_id "MSTRG.192712.197"; exon_number "9";
chr8	StringTie	exon	143380065	143380783	1000	+	.	gene_id "MSTRG.192712"; transcript_id "MSTRG.192712.197"; exon_number "10";
chr8	StringTie	exon	143381268	143381344	1000	+	.	gene_id "MSTRG.192712"; transcript_id "MSTRG.192712.197"; exon_number "11";
chr8	StringTie	exon	143381572	143381718	1000	+	.	gene_id "MSTRG.192712"; transcript_id "MSTRG.192712.197"; exon_number "12";
chr8	StringTie	exon	143381807	143381968	1000	+	.	gene_id "MSTRG.192712"; transcript_id "MSTRG.192712.197"; exon_number "13";
chr8	StringTie	exon	143382436	143384285	1000	+	.	gene_id "MSTRG.192712"; transcript_id "MSTRG.192712.197"; exon_number "14";
chr8	StringTie	transcript	143368888	143384232	1000	+	.	gene_id "MSTRG.192712"; transcript_id "MSTRG.192712.198";
chr8	StringTie	exon	143368888	143369047	1000	+	.	gene_id "MSTRG.192712"; transcript_id "MSTRG.192712.198"; exon_number "1";
chr8	StringTie	exon	143374135	143374293	1000	+	.	gene_id "MSTRG.192712"; transcript_id "MSTRG.192712.198"; exon_number "2";
chr8	StringTie	exon	143375553	143375668	1000	+	.	gene_id "MSTRG.192712"; transcript_id "MSTRG.192712.198"; exon_number "3";
chr8	StringTie	exon	143376525	143376653	1000	+	.	gene_id "MSTRG.192712"; transcript_id "MSTRG.192712.198"; exon_number "4";
chr8	StringTie	exon	143377380	143377455	1000	+	.	gene_id "MSTRG.192712"; transcript_id "MSTRG.192712.198"; exon_number "5";
chr8	StringTie	exon	143378269	143378346	1000	+	.	gene_id "MSTRG.192712"; transcript_id "MSTRG.192712.198"; exon_number "6";
chr8	StringTie	exon	143378696	143378820	1000	+	.	gene_id "MSTRG.192712"; transcript_id "MSTRG.192712.198"; exon_number "7";
chr8	StringTie	exon	143378912	143379078	1000	+	.	gene_id "MSTRG.192712"; transcript_id "MSTRG.192712.198"; exon_number "8";
chr8	StringTie	exon	143379315	143379508	1000	+	.	gene_id "MSTRG.192712"; transcript_id "MSTRG.192712.198"; exon_number "9";
chr8	StringTie	exon	143379829	143379985	1000	+	.	gene_id "MSTRG.192712"; transcript_id "MSTRG.192712.198"; exon_number "10";
chr8	StringTie	exon	143380065	143380175	1000	+	.	gene_id "MSTRG.192712"; transcript_id "MSTRG.192712.198"; exon_number "11";
chr8	StringTie	exon	143380589	143380783	1000	+	.	gene_id "MSTRG.192712"; transcript_id "MSTRG.192712.198"; exon_number "12";
chr8	StringTie	exon	143381594	143381718	1000	+	.	gene_id "MSTRG.192712"; transcript_id "MSTRG.192712.198"; exon_number "13";
chr8	StringTie	exon	143381807	143381968	1000	+	.	gene_id "MSTRG.192712"; transcript_id "MSTRG.192712.198"; exon_number "14";
chr8	StringTie	exon	143382436	143384232	1000	+	.	gene_id "MSTRG.192712"; transcript_id "MSTRG.192712.198"; exon_number "15";
chr8	StringTie	transcript	143368890	143384221	1000	+	.	gene_id "MSTRG.192712"; transcript_id "MSTRG.192712.199";
chr8	StringTie	exon	143368890	143369047	1000	+	.	gene_id "MSTRG.192712"; transcript_id "MSTRG.192712.199"; exon_number "1";
chr8	StringTie	exon	143374135	143374293	1000	+	.	gene_id "MSTRG.192712"; transcript_id "MSTRG.192712.199"; exon_number "2";
chr8	StringTie	exon	143375553	143375668	1000	+	.	gene_id "MSTRG.192712"; transcript_id "MSTRG.192712.199"; exon_number "3";
chr8	StringTie	exon	143376525	143376653	1000	+	.	gene_id "MSTRG.192712"; transcript_id "MSTRG.192712.199"; exon_number "4";
chr8	StringTie	exon	143377380	143377455	1000	+	.	gene_id "MSTRG.192712"; transcript_id "MSTRG.192712.199"; exon_number "5";
chr8	StringTie	exon	143378269	143378820	1000	+	.	gene_id "MSTRG.192712"; transcript_id "MSTRG.192712.199"; exon_number "6";
chr8	StringTie	exon	143378912	143379078	1000	+	.	gene_id "MSTRG.192712"; transcript_id "MSTRG.192712.199"; exon_number "7";
chr8	StringTie	exon	143379325	143379508	1000	+	.	gene_id "MSTRG.192712"; transcript_id "MSTRG.192712.199"; exon_number "8";
chr8	StringTie	exon	143379836	143379985	1000	+	.	gene_id "MSTRG.192712"; transcript_id "MSTRG.192712.199"; exon_number "9";
chr8	StringTie	exon	143380062	143380783	1000	+	.	gene_id "MSTRG.192712"; transcript_id "MSTRG.192712.199"; exon_number "10";
chr8	StringTie	exon	143381268	143381344	1000	+	.	gene_id "MSTRG.192712"; transcript_id "MSTRG.192712.199"; exon_number "11";
chr8	StringTie	exon	143381572	143381718	1000	+	.	gene_id "MSTRG.192712"; transcript_id "MSTRG.192712.199"; exon_number "12";
chr8	StringTie	exon	143381807	143381968	1000	+	.	gene_id "MSTRG.192712"; transcript_id "MSTRG.192712.199"; exon_number "13";
chr8	StringTie	exon	143382436	143384221	1000	+	.	gene_id "MSTRG.192712"; transcript_id "MSTRG.192712.199"; exon_number "14";
chr8	StringTie	transcript	143366739	143384241	1000	+	.	gene_id "MSTRG.192712"; transcript_id "MSTRG.192712.2";
chr8	StringTie	exon	143366739	143366779	1000	+	.	gene_id "MSTRG.192712"; transcript_id "MSTRG.192712.2"; exon_number "1";
chr8	StringTie	exon	143366901	143366999	1000	+	.	gene_id "MSTRG.192712"; transcript_id "MSTRG.192712.2"; exon_number "2";
chr8	StringTie	exon	143367831	143367935	1000	+	.	gene_id "MSTRG.192712"; transcript_id "MSTRG.192712.2"; exon_number "3";
chr8	StringTie	exon	143374135	143374297	1000	+	.	gene_id "MSTRG.192712"; transcript_id "MSTRG.192712.2"; exon_number "4";
chr8	StringTie	exon	143375553	143375668	1000	+	.	gene_id "MSTRG.192712"; transcript_id "MSTRG.192712.2"; exon_number "5";
chr8	StringTie	exon	143376525	143376653	1000	+	.	gene_id "MSTRG.192712"; transcript_id "MSTRG.192712.2"; exon_number "6";
chr8	StringTie	exon	143377380	143377455	1000	+	.	gene_id "MSTRG.192712"; transcript_id "MSTRG.192712.2"; exon_number "7";
chr8	StringTie	exon	143378269	143378346	1000	+	.	gene_id "MSTRG.192712"; transcript_id "MSTRG.192712.2"; exon_number "8";
chr8	StringTie	exon	143378696	143378820	1000	+	.	gene_id "MSTRG.192712"; transcript_id "MSTRG.192712.2"; exon_number "9";
chr8	StringTie	exon	143378912	143379078	1000	+	.	gene_id "MSTRG.192712"; transcript_id "MSTRG.192712.2"; exon_number "10";
chr8	StringTie	exon	143379315	143379985	1000	+	.	gene_id "MSTRG.192712"; transcript_id "MSTRG.192712.2"; exon_number "11";
chr8	StringTie	exon	143380065	143380783	1000	+	.	gene_id "MSTRG.192712"; transcript_id "MSTRG.192712.2"; exon_number "12";
chr8	StringTie	exon	143381268	143381344	1000	+	.	gene_id "MSTRG.192712"; transcript_id "MSTRG.192712.2"; exon_number "13";
chr8	StringTie	exon	143381572	143381718	1000	+	.	gene_id "MSTRG.192712"; transcript_id "MSTRG.192712.2"; exon_number "14";
chr8	StringTie	exon	143381807	143381968	1000	+	.	gene_id "MSTRG.192712"; transcript_id "MSTRG.192712.2"; exon_number "15";
chr8	StringTie	exon	143382436	143384241	1000	+	.	gene_id "MSTRG.192712"; transcript_id "MSTRG.192712.2"; exon_number "16";
chr8	StringTie	transcript	143367906	143384219	1000	+	.	gene_id "MSTRG.192712"; transcript_id "MSTRG.192712.20";
chr8	StringTie	exon	143367906	143367935	1000	+	.	gene_id "MSTRG.192712"; transcript_id "MSTRG.192712.20"; exon_number "1";
chr8	StringTie	exon	143374135	143374293	1000	+	.	gene_id "MSTRG.192712"; transcript_id "MSTRG.192712.20"; exon_number "2";
chr8	StringTie	exon	143375553	143375668	1000	+	.	gene_id "MSTRG.192712"; transcript_id "MSTRG.192712.20"; exon_number "3";
chr8	StringTie	exon	143376525	143376653	1000	+	.	gene_id "MSTRG.192712"; transcript_id "MSTRG.192712.20"; exon_number "4";
chr8	StringTie	exon	143377380	143377455	1000	+	.	gene_id "MSTRG.192712"; transcript_id "MSTRG.192712.20"; exon_number "5";
chr8	StringTie	exon	143378269	143378346	1000	+	.	gene_id "MSTRG.192712"; transcript_id "MSTRG.192712.20"; exon_number "6";
chr8	StringTie	exon	143378696	143378820	1000	+	.	gene_id "MSTRG.192712"; transcript_id "MSTRG.192712.20"; exon_number "7";
chr8	StringTie	exon	143378912	143379078	1000	+	.	gene_id "MSTRG.192712"; transcript_id "MSTRG.192712.20"; exon_number "8";
chr8	StringTie	exon	143379315	143379508	1000	+	.	gene_id "MSTRG.192712"; transcript_id "MSTRG.192712.20"; exon_number "9";
chr8	StringTie	exon	143379829	143379985	1000	+	.	gene_id "MSTRG.192712"; transcript_id "MSTRG.192712.20"; exon_number "10";
chr8	StringTie	exon	143380065	143380783	1000	+	.	gene_id "MSTRG.192712"; transcript_id "MSTRG.192712.20"; exon_number "11";
chr8	StringTie	exon	143381268	143381344	1000	+	.	gene_id "MSTRG.192712"; transcript_id "MSTRG.192712.20"; exon_number "12";
chr8	StringTie	exon	143381572	143381718	1000	+	.	gene_id "MSTRG.192712"; transcript_id "MSTRG.192712.20"; exon_number "13";
chr8	StringTie	exon	143381807	143381968	1000	+	.	gene_id "MSTRG.192712"; transcript_id "MSTRG.192712.20"; exon_number "14";
chr8	StringTie	exon	143382436	143382882	1000	+	.	gene_id "MSTRG.192712"; transcript_id "MSTRG.192712.20"; exon_number "15";
chr8	StringTie	exon	143382913	143384219	1000	+	.	gene_id "MSTRG.192712"; transcript_id "MSTRG.192712.20"; exon_number "16";
chr8	StringTie	transcript	143368891	143384209	1000	+	.	gene_id "MSTRG.192712"; transcript_id "MSTRG.192712.200";
chr8	StringTie	exon	143368891	143369047	1000	+	.	gene_id "MSTRG.192712"; transcript_id "MSTRG.192712.200"; exon_number "1";
chr8	StringTie	exon	143375574	143375668	1000	+	.	gene_id "MSTRG.192712"; transcript_id "MSTRG.192712.200"; exon_number "2";
chr8	StringTie	exon	143377380	143377455	1000	+	.	gene_id "MSTRG.192712"; transcript_id "MSTRG.192712.200"; exon_number "3";
chr8	StringTie	exon	143378269	143378346	1000	+	.	gene_id "MSTRG.192712"; transcript_id "MSTRG.192712.200"; exon_number "4";
chr8	StringTie	exon	143378696	143378820	1000	+	.	gene_id "MSTRG.192712"; transcript_id "MSTRG.192712.200"; exon_number "5";
chr8	StringTie	exon	143378894	143379985	1000	+	.	gene_id "MSTRG.192712"; transcript_id "MSTRG.192712.200"; exon_number "6";
chr8	StringTie	exon	143380065	143381718	1000	+	.	gene_id "MSTRG.192712"; transcript_id "MSTRG.192712.200"; exon_number "7";
chr8	StringTie	exon	143381807	143381968	1000	+	.	gene_id "MSTRG.192712"; transcript_id "MSTRG.192712.200"; exon_number "8";
chr8	StringTie	exon	143382436	143384209	1000	+	.	gene_id "MSTRG.192712"; transcript_id "MSTRG.192712.200"; exon_number "9";
chr8	StringTie	transcript	143368891	143384221	1000	+	.	gene_id "MSTRG.192712"; transcript_id "MSTRG.192712.201";
chr8	StringTie	exon	143368891	143369047	1000	+	.	gene_id "MSTRG.192712"; transcript_id "MSTRG.192712.201"; exon_number "1";
chr8	StringTie	exon	143374135	143374297	1000	+	.	gene_id "MSTRG.192712"; transcript_id "MSTRG.192712.201"; exon_number "2";
chr8	StringTie	exon	143375553	143375668	1000	+	.	gene_id "MSTRG.192712"; transcript_id "MSTRG.192712.201"; exon_number "3";
chr8	StringTie	exon	143376525	143376653	1000	+	.	gene_id "MSTRG.192712"; transcript_id "MSTRG.192712.201"; exon_number "4";
chr8	StringTie	exon	143377380	143377455	1000	+	.	gene_id "MSTRG.192712"; transcript_id "MSTRG.192712.201"; exon_number "5";
chr8	StringTie	exon	143378269	143378346	1000	+	.	gene_id "MSTRG.192712"; transcript_id "MSTRG.192712.201"; exon_number "6";
chr8	StringTie	exon	143378696	143378820	1000	+	.	gene_id "MSTRG.192712"; transcript_id "MSTRG.192712.201"; exon_number "7";
chr8	StringTie	exon	143378912	143379078	1000	+	.	gene_id "MSTRG.192712"; transcript_id "MSTRG.192712.201"; exon_number "8";
chr8	StringTie	exon	143379315	143379508	1000	+	.	gene_id "MSTRG.192712"; transcript_id "MSTRG.192712.201"; exon_number "9";
chr8	StringTie	exon	143379829	143379985	1000	+	.	gene_id "MSTRG.192712"; transcript_id "MSTRG.192712.201"; exon_number "10";
chr8	StringTie	exon	143380065	143380175	1000	+	.	gene_id "MSTRG.192712"; transcript_id "MSTRG.192712.201"; exon_number "11";
chr8	StringTie	exon	143380589	143380783	1000	+	.	gene_id "MSTRG.192712"; transcript_id "MSTRG.192712.201"; exon_number "12";
chr8	StringTie	exon	143381268	143381344	1000	+	.	gene_id "MSTRG.192712"; transcript_id "MSTRG.192712.201"; exon_number "13";
chr8	StringTie	exon	143381572	143381718	1000	+	.	gene_id "MSTRG.192712"; transcript_id "MSTRG.192712.201"; exon_number "14";
chr8	StringTie	exon	143381807	143381966	1000	+	.	gene_id "MSTRG.192712"; transcript_id "MSTRG.192712.201"; exon_number "15";
chr8	StringTie	exon	143382431	143384221	1000	+	.	gene_id "MSTRG.192712"; transcript_id "MSTRG.192712.201"; exon_number "16";
chr8	StringTie	transcript	143368892	143384221	1000	+	.	gene_id "MSTRG.192712"; transcript_id "MSTRG.192712.202";
chr8	StringTie	exon	143368892	143369047	1000	+	.	gene_id "MSTRG.192712"; transcript_id "MSTRG.192712.202"; exon_number "1";
chr8	StringTie	exon	143375553	143375668	1000	+	.	gene_id "MSTRG.192712"; transcript_id "MSTRG.192712.202"; exon_number "2";
chr8	StringTie	exon	143376525	143376653	1000	+	.	gene_id "MSTRG.192712"; transcript_id "MSTRG.192712.202"; exon_number "3";
chr8	StringTie	exon	143377380	143377455	1000	+	.	gene_id "MSTRG.192712"; transcript_id "MSTRG.192712.202"; exon_number "4";
chr8	StringTie	exon	143378269	143378820	1000	+	.	gene_id "MSTRG.192712"; transcript_id "MSTRG.192712.202"; exon_number "5";
chr8	StringTie	exon	143378912	143379078	1000	+	.	gene_id "MSTRG.192712"; transcript_id "MSTRG.192712.202"; exon_number "6";
chr8	StringTie	exon	143379315	143379985	1000	+	.	gene_id "MSTRG.192712"; transcript_id "MSTRG.192712.202"; exon_number "7";
chr8	StringTie	exon	143380065	143380783	1000	+	.	gene_id "MSTRG.192712"; transcript_id "MSTRG.192712.202"; exon_number "8";
chr8	StringTie	exon	143381572	143381718	1000	+	.	gene_id "MSTRG.192712"; transcript_id "MSTRG.192712.202"; exon_number "9";
chr8	StringTie	exon	143381807	143381968	1000	+	.	gene_id "MSTRG.192712"; transcript_id "MSTRG.192712.202"; exon_number "10";
chr8	StringTie	exon	143382436	143384221	1000	+	.	gene_id "MSTRG.192712"; transcript_id "MSTRG.192712.202"; exon_number "11";
chr8	StringTie	transcript	143368892	143384317	1000	+	.	gene_id "MSTRG.192712"; transcript_id "MSTRG.192712.203";
chr8	StringTie	exon	143368892	143369047	1000	+	.	gene_id "MSTRG.192712"; transcript_id "MSTRG.192712.203"; exon_number "1";
chr8	StringTie	exon	143374135	143374293	1000	+	.	gene_id "MSTRG.192712"; transcript_id "MSTRG.192712.203"; exon_number "2";
chr8	StringTie	exon	143375553	143375668	1000	+	.	gene_id "MSTRG.192712"; transcript_id "MSTRG.192712.203"; exon_number "3";
chr8	StringTie	exon	143376525	143376653	1000	+	.	gene_id "MSTRG.192712"; transcript_id "MSTRG.192712.203"; exon_number "4";
chr8	StringTie	exon	143377380	143377455	1000	+	.	gene_id "MSTRG.192712"; transcript_id "MSTRG.192712.203"; exon_number "5";
chr8	StringTie	exon	143378269	143378820	1000	+	.	gene_id "MSTRG.192712"; transcript_id "MSTRG.192712.203"; exon_number "6";
chr8	StringTie	exon	143378912	143379078	1000	+	.	gene_id "MSTRG.192712"; transcript_id "MSTRG.192712.203"; exon_number "7";
chr8	StringTie	exon	143379325	143379985	1000	+	.	gene_id "MSTRG.192712"; transcript_id "MSTRG.192712.203"; exon_number "8";
chr8	StringTie	exon	143380062	143380783	1000	+	.	gene_id "MSTRG.192712"; transcript_id "MSTRG.192712.203"; exon_number "9";
chr8	StringTie	exon	143381268	143381344	1000	+	.	gene_id "MSTRG.192712"; transcript_id "MSTRG.192712.203"; exon_number "10";
chr8	StringTie	exon	143381572	143381718	1000	+	.	gene_id "MSTRG.192712"; transcript_id "MSTRG.192712.203"; exon_number "11";
chr8	StringTie	exon	143381807	143381968	1000	+	.	gene_id "MSTRG.192712"; transcript_id "MSTRG.192712.203"; exon_number "12";
chr8	StringTie	exon	143382436	143383796	1000	+	.	gene_id "MSTRG.192712"; transcript_id "MSTRG.192712.203"; exon_number "13";
chr8	StringTie	exon	143383824	143384317	1000	+	.	gene_id "MSTRG.192712"; transcript_id "MSTRG.192712.203"; exon_number "14";
chr8	StringTie	transcript	143368892	143384301	1000	+	.	gene_id "MSTRG.192712"; transcript_id "MSTRG.192712.204";
chr8	StringTie	exon	143368892	143369047	1000	+	.	gene_id "MSTRG.192712"; transcript_id "MSTRG.192712.204"; exon_number "1";
chr8	StringTie	exon	143370590	143370706	1000	+	.	gene_id "MSTRG.192712"; transcript_id "MSTRG.192712.204"; exon_number "2";
chr8	StringTie	exon	143374135	143374297	1000	+	.	gene_id "MSTRG.192712"; transcript_id "MSTRG.192712.204"; exon_number "3";
chr8	StringTie	exon	143375553	143375668	1000	+	.	gene_id "MSTRG.192712"; transcript_id "MSTRG.192712.204"; exon_number "4";
chr8	StringTie	exon	143376525	143376653	1000	+	.	gene_id "MSTRG.192712"; transcript_id "MSTRG.192712.204"; exon_number "5";
chr8	StringTie	exon	143377380	143377455	1000	+	.	gene_id "MSTRG.192712"; transcript_id "MSTRG.192712.204"; exon_number "6";
chr8	StringTie	exon	143378269	143378346	1000	+	.	gene_id "MSTRG.192712"; transcript_id "MSTRG.192712.204"; exon_number "7";
chr8	StringTie	exon	143378696	143378820	1000	+	.	gene_id "MSTRG.192712"; transcript_id "MSTRG.192712.204"; exon_number "8";
chr8	StringTie	exon	143378912	143379078	1000	+	.	gene_id "MSTRG.192712"; transcript_id "MSTRG.192712.204"; exon_number "9";
chr8	StringTie	exon	143379315	143379508	1000	+	.	gene_id "MSTRG.192712"; transcript_id "MSTRG.192712.204"; exon_number "10";
chr8	StringTie	exon	143379829	143379985	1000	+	.	gene_id "MSTRG.192712"; transcript_id "MSTRG.192712.204"; exon_number "11";
chr8	StringTie	exon	143380062	143380783	1000	+	.	gene_id "MSTRG.192712"; transcript_id "MSTRG.192712.204"; exon_number "12";
chr8	StringTie	exon	143381268	143381344	1000	+	.	gene_id "MSTRG.192712"; transcript_id "MSTRG.192712.204"; exon_number "13";
chr8	StringTie	exon	143381572	143381718	1000	+	.	gene_id "MSTRG.192712"; transcript_id "MSTRG.192712.204"; exon_number "14";
chr8	StringTie	exon	143381807	143381968	1000	+	.	gene_id "MSTRG.192712"; transcript_id "MSTRG.192712.204"; exon_number "15";
chr8	StringTie	exon	143382436	143384301	1000	+	.	gene_id "MSTRG.192712"; transcript_id "MSTRG.192712.204"; exon_number "16";
chr8	StringTie	transcript	143368893	143384221	1000	+	.	gene_id "MSTRG.192712"; transcript_id "MSTRG.192712.205";
chr8	StringTie	exon	143368893	143369047	1000	+	.	gene_id "MSTRG.192712"; transcript_id "MSTRG.192712.205"; exon_number "1";
chr8	StringTie	exon	143375553	143375668	1000	+	.	gene_id "MSTRG.192712"; transcript_id "MSTRG.192712.205"; exon_number "2";
chr8	StringTie	exon	143376525	143376653	1000	+	.	gene_id "MSTRG.192712"; transcript_id "MSTRG.192712.205"; exon_number "3";
chr8	StringTie	exon	143377380	143377455	1000	+	.	gene_id "MSTRG.192712"; transcript_id "MSTRG.192712.205"; exon_number "4";
chr8	StringTie	exon	143378269	143378346	1000	+	.	gene_id "MSTRG.192712"; transcript_id "MSTRG.192712.205"; exon_number "5";
chr8	StringTie	exon	143378696	143378820	1000	+	.	gene_id "MSTRG.192712"; transcript_id "MSTRG.192712.205"; exon_number "6";
chr8	StringTie	exon	143378894	143379078	1000	+	.	gene_id "MSTRG.192712"; transcript_id "MSTRG.192712.205"; exon_number "7";
chr8	StringTie	exon	143379315	143379985	1000	+	.	gene_id "MSTRG.192712"; transcript_id "MSTRG.192712.205"; exon_number "8";
chr8	StringTie	exon	143380065	143380783	1000	+	.	gene_id "MSTRG.192712"; transcript_id "MSTRG.192712.205"; exon_number "9";
chr8	StringTie	exon	143381268	143381344	1000	+	.	gene_id "MSTRG.192712"; transcript_id "MSTRG.192712.205"; exon_number "10";
chr8	StringTie	exon	143381572	143381718	1000	+	.	gene_id "MSTRG.192712"; transcript_id "MSTRG.192712.205"; exon_number "11";
chr8	StringTie	exon	143381807	143381968	1000	+	.	gene_id "MSTRG.192712"; transcript_id "MSTRG.192712.205"; exon_number "12";
chr8	StringTie	exon	143382436	143384221	1000	+	.	gene_id "MSTRG.192712"; transcript_id "MSTRG.192712.205"; exon_number "13";
chr8	StringTie	transcript	143368893	143384220	1000	+	.	gene_id "MSTRG.192712"; transcript_id "MSTRG.192712.206";
chr8	StringTie	exon	143368893	143369047	1000	+	.	gene_id "MSTRG.192712"; transcript_id "MSTRG.192712.206"; exon_number "1";
chr8	StringTie	exon	143374135	143374297	1000	+	.	gene_id "MSTRG.192712"; transcript_id "MSTRG.192712.206"; exon_number "2";
chr8	StringTie	exon	143375553	143375668	1000	+	.	gene_id "MSTRG.192712"; transcript_id "MSTRG.192712.206"; exon_number "3";
chr8	StringTie	exon	143376595	143376653	1000	+	.	gene_id "MSTRG.192712"; transcript_id "MSTRG.192712.206"; exon_number "4";
chr8	StringTie	exon	143377380	143377455	1000	+	.	gene_id "MSTRG.192712"; transcript_id "MSTRG.192712.206"; exon_number "5";
chr8	StringTie	exon	143378269	143378911	1000	+	.	gene_id "MSTRG.192712"; transcript_id "MSTRG.192712.206"; exon_number "6";
chr8	StringTie	exon	143379006	143379508	1000	+	.	gene_id "MSTRG.192712"; transcript_id "MSTRG.192712.206"; exon_number "7";
chr8	StringTie	exon	143379871	143379985	1000	+	.	gene_id "MSTRG.192712"; transcript_id "MSTRG.192712.206"; exon_number "8";
chr8	StringTie	exon	143380065	143380783	1000	+	.	gene_id "MSTRG.192712"; transcript_id "MSTRG.192712.206"; exon_number "9";
chr8	StringTie	exon	143381268	143381344	1000	+	.	gene_id "MSTRG.192712"; transcript_id "MSTRG.192712.206"; exon_number "10";
chr8	StringTie	exon	143381572	143381718	1000	+	.	gene_id "MSTRG.192712"; transcript_id "MSTRG.192712.206"; exon_number "11";
chr8	StringTie	exon	143381807	143381968	1000	+	.	gene_id "MSTRG.192712"; transcript_id "MSTRG.192712.206"; exon_number "12";
chr8	StringTie	exon	143382436	143384220	1000	+	.	gene_id "MSTRG.192712"; transcript_id "MSTRG.192712.206"; exon_number "13";
chr8	StringTie	transcript	143368893	143384220	1000	+	.	gene_id "MSTRG.192712"; transcript_id "MSTRG.192712.207";
chr8	StringTie	exon	143368893	143369047	1000	+	.	gene_id "MSTRG.192712"; transcript_id "MSTRG.192712.207"; exon_number "1";
chr8	StringTie	exon	143374135	143374293	1000	+	.	gene_id "MSTRG.192712"; transcript_id "MSTRG.192712.207"; exon_number "2";
chr8	StringTie	exon	143375553	143375668	1000	+	.	gene_id "MSTRG.192712"; transcript_id "MSTRG.192712.207"; exon_number "3";
chr8	StringTie	exon	143376595	143376653	1000	+	.	gene_id "MSTRG.192712"; transcript_id "MSTRG.192712.207"; exon_number "4";
chr8	StringTie	exon	143377380	143377455	1000	+	.	gene_id "MSTRG.192712"; transcript_id "MSTRG.192712.207"; exon_number "5";
chr8	StringTie	exon	143378269	143378820	1000	+	.	gene_id "MSTRG.192712"; transcript_id "MSTRG.192712.207"; exon_number "6";
chr8	StringTie	exon	143378912	143379078	1000	+	.	gene_id "MSTRG.192712"; transcript_id "MSTRG.192712.207"; exon_number "7";
chr8	StringTie	exon	143379363	143379985	1000	+	.	gene_id "MSTRG.192712"; transcript_id "MSTRG.192712.207"; exon_number "8";
chr8	StringTie	exon	143380062	143380783	1000	+	.	gene_id "MSTRG.192712"; transcript_id "MSTRG.192712.207"; exon_number "9";
chr8	StringTie	exon	143381268	143381344	1000	+	.	gene_id "MSTRG.192712"; transcript_id "MSTRG.192712.207"; exon_number "10";
chr8	StringTie	exon	143381572	143381718	1000	+	.	gene_id "MSTRG.192712"; transcript_id "MSTRG.192712.207"; exon_number "11";
chr8	StringTie	exon	143381807	143381968	1000	+	.	gene_id "MSTRG.192712"; transcript_id "MSTRG.192712.207"; exon_number "12";
chr8	StringTie	exon	143382436	143384220	1000	+	.	gene_id "MSTRG.192712"; transcript_id "MSTRG.192712.207"; exon_number "13";
chr8	StringTie	transcript	143368893	143384221	1000	+	.	gene_id "MSTRG.192712"; transcript_id "MSTRG.192712.208";
chr8	StringTie	exon	143368893	143369047	1000	+	.	gene_id "MSTRG.192712"; transcript_id "MSTRG.192712.208"; exon_number "1";
chr8	StringTie	exon	143375553	143375668	1000	+	.	gene_id "MSTRG.192712"; transcript_id "MSTRG.192712.208"; exon_number "2";
chr8	StringTie	exon	143376525	143376653	1000	+	.	gene_id "MSTRG.192712"; transcript_id "MSTRG.192712.208"; exon_number "3";
chr8	StringTie	exon	143377380	143377455	1000	+	.	gene_id "MSTRG.192712"; transcript_id "MSTRG.192712.208"; exon_number "4";
chr8	StringTie	exon	143378269	143378346	1000	+	.	gene_id "MSTRG.192712"; transcript_id "MSTRG.192712.208"; exon_number "5";
chr8	StringTie	exon	143378696	143378820	1000	+	.	gene_id "MSTRG.192712"; transcript_id "MSTRG.192712.208"; exon_number "6";
chr8	StringTie	exon	143378912	143379078	1000	+	.	gene_id "MSTRG.192712"; transcript_id "MSTRG.192712.208"; exon_number "7";
chr8	StringTie	exon	143379325	143379985	1000	+	.	gene_id "MSTRG.192712"; transcript_id "MSTRG.192712.208"; exon_number "8";
chr8	StringTie	exon	143380062	143380783	1000	+	.	gene_id "MSTRG.192712"; transcript_id "MSTRG.192712.208"; exon_number "9";
chr8	StringTie	exon	143381268	143381344	1000	+	.	gene_id "MSTRG.192712"; transcript_id "MSTRG.192712.208"; exon_number "10";
chr8	StringTie	exon	143381572	143381718	1000	+	.	gene_id "MSTRG.192712"; transcript_id "MSTRG.192712.208"; exon_number "11";
chr8	StringTie	exon	143381807	143381968	1000	+	.	gene_id "MSTRG.192712"; transcript_id "MSTRG.192712.208"; exon_number "12";
chr8	StringTie	exon	143382436	143384221	1000	+	.	gene_id "MSTRG.192712"; transcript_id "MSTRG.192712.208"; exon_number "13";
chr8	StringTie	transcript	143368893	143384220	1000	+	.	gene_id "MSTRG.192712"; transcript_id "MSTRG.192712.209";
chr8	StringTie	exon	143368893	143369047	1000	+	.	gene_id "MSTRG.192712"; transcript_id "MSTRG.192712.209"; exon_number "1";
chr8	StringTie	exon	143375553	143375668	1000	+	.	gene_id "MSTRG.192712"; transcript_id "MSTRG.192712.209"; exon_number "2";
chr8	StringTie	exon	143376595	143376653	1000	+	.	gene_id "MSTRG.192712"; transcript_id "MSTRG.192712.209"; exon_number "3";
chr8	StringTie	exon	143377380	143377455	1000	+	.	gene_id "MSTRG.192712"; transcript_id "MSTRG.192712.209"; exon_number "4";
chr8	StringTie	exon	143378269	143378820	1000	+	.	gene_id "MSTRG.192712"; transcript_id "MSTRG.192712.209"; exon_number "5";
chr8	StringTie	exon	143378912	143379078	1000	+	.	gene_id "MSTRG.192712"; transcript_id "MSTRG.192712.209"; exon_number "6";
chr8	StringTie	exon	143379363	143379508	1000	+	.	gene_id "MSTRG.192712"; transcript_id "MSTRG.192712.209"; exon_number "7";
chr8	StringTie	exon	143379829	143379985	1000	+	.	gene_id "MSTRG.192712"; transcript_id "MSTRG.192712.209"; exon_number "8";
chr8	StringTie	exon	143380065	143380783	1000	+	.	gene_id "MSTRG.192712"; transcript_id "MSTRG.192712.209"; exon_number "9";
chr8	StringTie	exon	143381268	143381344	1000	+	.	gene_id "MSTRG.192712"; transcript_id "MSTRG.192712.209"; exon_number "10";
chr8	StringTie	exon	143381572	143381718	1000	+	.	gene_id "MSTRG.192712"; transcript_id "MSTRG.192712.209"; exon_number "11";
chr8	StringTie	exon	143381807	143381968	1000	+	.	gene_id "MSTRG.192712"; transcript_id "MSTRG.192712.209"; exon_number "12";
chr8	StringTie	exon	143382436	143384220	1000	+	.	gene_id "MSTRG.192712"; transcript_id "MSTRG.192712.209"; exon_number "13";
chr8	StringTie	transcript	143367909	143368535	1000	+	.	gene_id "MSTRG.192712"; transcript_id "MSTRG.192712.21";
chr8	StringTie	exon	143367909	143368192	1000	+	.	gene_id "MSTRG.192712"; transcript_id "MSTRG.192712.21"; exon_number "1";
chr8	StringTie	exon	143368223	143368535	1000	+	.	gene_id "MSTRG.192712"; transcript_id "MSTRG.192712.21"; exon_number "2";
chr8	StringTie	transcript	143368893	143384221	1000	+	.	gene_id "MSTRG.192712"; transcript_id "MSTRG.192712.210";
chr8	StringTie	exon	143368893	143369047	1000	+	.	gene_id "MSTRG.192712"; transcript_id "MSTRG.192712.210"; exon_number "1";
chr8	StringTie	exon	143375553	143375978	1000	+	.	gene_id "MSTRG.192712"; transcript_id "MSTRG.192712.210"; exon_number "2";
chr8	StringTie	exon	143376525	143376653	1000	+	.	gene_id "MSTRG.192712"; transcript_id "MSTRG.192712.210"; exon_number "3";
chr8	StringTie	exon	143377380	143377455	1000	+	.	gene_id "MSTRG.192712"; transcript_id "MSTRG.192712.210"; exon_number "4";
chr8	StringTie	exon	143378269	143378820	1000	+	.	gene_id "MSTRG.192712"; transcript_id "MSTRG.192712.210"; exon_number "5";
chr8	StringTie	exon	143378912	143379078	1000	+	.	gene_id "MSTRG.192712"; transcript_id "MSTRG.192712.210"; exon_number "6";
chr8	StringTie	exon	143379315	143379508	1000	+	.	gene_id "MSTRG.192712"; transcript_id "MSTRG.192712.210"; exon_number "7";
chr8	StringTie	exon	143379829	143379985	1000	+	.	gene_id "MSTRG.192712"; transcript_id "MSTRG.192712.210"; exon_number "8";
chr8	StringTie	exon	143380062	143380175	1000	+	.	gene_id "MSTRG.192712"; transcript_id "MSTRG.192712.210"; exon_number "9";
chr8	StringTie	exon	143380589	143380783	1000	+	.	gene_id "MSTRG.192712"; transcript_id "MSTRG.192712.210"; exon_number "10";
chr8	StringTie	exon	143381268	143381344	1000	+	.	gene_id "MSTRG.192712"; transcript_id "MSTRG.192712.210"; exon_number "11";
chr8	StringTie	exon	143381572	143381718	1000	+	.	gene_id "MSTRG.192712"; transcript_id "MSTRG.192712.210"; exon_number "12";
chr8	StringTie	exon	143381796	143381968	1000	+	.	gene_id "MSTRG.192712"; transcript_id "MSTRG.192712.210"; exon_number "13";
chr8	StringTie	exon	143382436	143384221	1000	+	.	gene_id "MSTRG.192712"; transcript_id "MSTRG.192712.210"; exon_number "14";
chr8	StringTie	transcript	143368893	143384220	1000	+	.	gene_id "MSTRG.192712"; transcript_id "MSTRG.192712.211";
chr8	StringTie	exon	143368893	143369047	1000	+	.	gene_id "MSTRG.192712"; transcript_id "MSTRG.192712.211"; exon_number "1";
chr8	StringTie	exon	143374135	143374297	1000	+	.	gene_id "MSTRG.192712"; transcript_id "MSTRG.192712.211"; exon_number "2";
chr8	StringTie	exon	143375553	143376653	1000	+	.	gene_id "MSTRG.192712"; transcript_id "MSTRG.192712.211"; exon_number "3";
chr8	StringTie	exon	143377380	143377455	1000	+	.	gene_id "MSTRG.192712"; transcript_id "MSTRG.192712.211"; exon_number "4";
chr8	StringTie	exon	143378269	143378346	1000	+	.	gene_id "MSTRG.192712"; transcript_id "MSTRG.192712.211"; exon_number "5";
chr8	StringTie	exon	143378759	143378820	1000	+	.	gene_id "MSTRG.192712"; transcript_id "MSTRG.192712.211"; exon_number "6";
chr8	StringTie	exon	143378912	143379078	1000	+	.	gene_id "MSTRG.192712"; transcript_id "MSTRG.192712.211"; exon_number "7";
chr8	StringTie	exon	143379315	143379508	1000	+	.	gene_id "MSTRG.192712"; transcript_id "MSTRG.192712.211"; exon_number "8";
chr8	StringTie	exon	143379871	143379985	1000	+	.	gene_id "MSTRG.192712"; transcript_id "MSTRG.192712.211"; exon_number "9";
chr8	StringTie	exon	143380065	143380783	1000	+	.	gene_id "MSTRG.192712"; transcript_id "MSTRG.192712.211"; exon_number "10";
chr8	StringTie	exon	143381268	143381344	1000	+	.	gene_id "MSTRG.192712"; transcript_id "MSTRG.192712.211"; exon_number "11";
chr8	StringTie	exon	143381572	143381718	1000	+	.	gene_id "MSTRG.192712"; transcript_id "MSTRG.192712.211"; exon_number "12";
chr8	StringTie	exon	143381807	143381968	1000	+	.	gene_id "MSTRG.192712"; transcript_id "MSTRG.192712.211"; exon_number "13";
chr8	StringTie	exon	143382436	143384220	1000	+	.	gene_id "MSTRG.192712"; transcript_id "MSTRG.192712.211"; exon_number "14";
chr8	StringTie	transcript	143368893	143384220	1000	+	.	gene_id "MSTRG.192712"; transcript_id "MSTRG.192712.212";
chr8	StringTie	exon	143368893	143369047	1000	+	.	gene_id "MSTRG.192712"; transcript_id "MSTRG.192712.212"; exon_number "1";
chr8	StringTie	exon	143374143	143374293	1000	+	.	gene_id "MSTRG.192712"; transcript_id "MSTRG.192712.212"; exon_number "2";
chr8	StringTie	exon	143375553	143375668	1000	+	.	gene_id "MSTRG.192712"; transcript_id "MSTRG.192712.212"; exon_number "3";
chr8	StringTie	exon	143376525	143376653	1000	+	.	gene_id "MSTRG.192712"; transcript_id "MSTRG.192712.212"; exon_number "4";
chr8	StringTie	exon	143377380	143377455	1000	+	.	gene_id "MSTRG.192712"; transcript_id "MSTRG.192712.212"; exon_number "5";
chr8	StringTie	exon	143378269	143378346	1000	+	.	gene_id "MSTRG.192712"; transcript_id "MSTRG.192712.212"; exon_number "6";
chr8	StringTie	exon	143378696	143378820	1000	+	.	gene_id "MSTRG.192712"; transcript_id "MSTRG.192712.212"; exon_number "7";
chr8	StringTie	exon	143378912	143379078	1000	+	.	gene_id "MSTRG.192712"; transcript_id "MSTRG.192712.212"; exon_number "8";
chr8	StringTie	exon	143379315	143379985	1000	+	.	gene_id "MSTRG.192712"; transcript_id "MSTRG.192712.212"; exon_number "9";
chr8	StringTie	exon	143380062	143380783	1000	+	.	gene_id "MSTRG.192712"; transcript_id "MSTRG.192712.212"; exon_number "10";
chr8	StringTie	exon	143381268	143381344	1000	+	.	gene_id "MSTRG.192712"; transcript_id "MSTRG.192712.212"; exon_number "11";
chr8	StringTie	exon	143381572	143381718	1000	+	.	gene_id "MSTRG.192712"; transcript_id "MSTRG.192712.212"; exon_number "12";
chr8	StringTie	exon	143381807	143381968	1000	+	.	gene_id "MSTRG.192712"; transcript_id "MSTRG.192712.212"; exon_number "13";
chr8	StringTie	exon	143382436	143384220	1000	+	.	gene_id "MSTRG.192712"; transcript_id "MSTRG.192712.212"; exon_number "14";
chr8	StringTie	transcript	143368893	143384221	1000	+	.	gene_id "MSTRG.192712"; transcript_id "MSTRG.192712.213";
chr8	StringTie	exon	143368893	143369047	1000	+	.	gene_id "MSTRG.192712"; transcript_id "MSTRG.192712.213"; exon_number "1";
chr8	StringTie	exon	143374135	143374293	1000	+	.	gene_id "MSTRG.192712"; transcript_id "MSTRG.192712.213"; exon_number "2";
chr8	StringTie	exon	143375280	143375440	1000	+	.	gene_id "MSTRG.192712"; transcript_id "MSTRG.192712.213"; exon_number "3";
chr8	StringTie	exon	143375553	143375668	1000	+	.	gene_id "MSTRG.192712"; transcript_id "MSTRG.192712.213"; exon_number "4";
chr8	StringTie	exon	143376525	143376653	1000	+	.	gene_id "MSTRG.192712"; transcript_id "MSTRG.192712.213"; exon_number "5";
chr8	StringTie	exon	143377380	143377455	1000	+	.	gene_id "MSTRG.192712"; transcript_id "MSTRG.192712.213"; exon_number "6";
chr8	StringTie	exon	143378269	143378346	1000	+	.	gene_id "MSTRG.192712"; transcript_id "MSTRG.192712.213"; exon_number "7";
chr8	StringTie	exon	143378696	143378820	1000	+	.	gene_id "MSTRG.192712"; transcript_id "MSTRG.192712.213"; exon_number "8";
chr8	StringTie	exon	143378912	143379078	1000	+	.	gene_id "MSTRG.192712"; transcript_id "MSTRG.192712.213"; exon_number "9";
chr8	StringTie	exon	143379315	143379985	1000	+	.	gene_id "MSTRG.192712"; transcript_id "MSTRG.192712.213"; exon_number "10";
chr8	StringTie	exon	143380065	143380783	1000	+	.	gene_id "MSTRG.192712"; transcript_id "MSTRG.192712.213"; exon_number "11";
chr8	StringTie	exon	143381268	143381344	1000	+	.	gene_id "MSTRG.192712"; transcript_id "MSTRG.192712.213"; exon_number "12";
chr8	StringTie	exon	143381572	143381718	1000	+	.	gene_id "MSTRG.192712"; transcript_id "MSTRG.192712.213"; exon_number "13";
chr8	StringTie	exon	143381807	143381968	1000	+	.	gene_id "MSTRG.192712"; transcript_id "MSTRG.192712.213"; exon_number "14";
chr8	StringTie	exon	143382436	143384221	1000	+	.	gene_id "MSTRG.192712"; transcript_id "MSTRG.192712.213"; exon_number "15";
chr8	StringTie	transcript	143368894	143384221	1000	+	.	gene_id "MSTRG.192712"; transcript_id "MSTRG.192712.214";
chr8	StringTie	exon	143368894	143369047	1000	+	.	gene_id "MSTRG.192712"; transcript_id "MSTRG.192712.214"; exon_number "1";
chr8	StringTie	exon	143375553	143375668	1000	+	.	gene_id "MSTRG.192712"; transcript_id "MSTRG.192712.214"; exon_number "2";
chr8	StringTie	exon	143376525	143376653	1000	+	.	gene_id "MSTRG.192712"; transcript_id "MSTRG.192712.214"; exon_number "3";
chr8	StringTie	exon	143377380	143377455	1000	+	.	gene_id "MSTRG.192712"; transcript_id "MSTRG.192712.214"; exon_number "4";
chr8	StringTie	exon	143378269	143378820	1000	+	.	gene_id "MSTRG.192712"; transcript_id "MSTRG.192712.214"; exon_number "5";
chr8	StringTie	exon	143378912	143379078	1000	+	.	gene_id "MSTRG.192712"; transcript_id "MSTRG.192712.214"; exon_number "6";
chr8	StringTie	exon	143379315	143379508	1000	+	.	gene_id "MSTRG.192712"; transcript_id "MSTRG.192712.214"; exon_number "7";
chr8	StringTie	exon	143379615	143379985	1000	+	.	gene_id "MSTRG.192712"; transcript_id "MSTRG.192712.214"; exon_number "8";
chr8	StringTie	exon	143380065	143380783	1000	+	.	gene_id "MSTRG.192712"; transcript_id "MSTRG.192712.214"; exon_number "9";
chr8	StringTie	exon	143381268	143381344	1000	+	.	gene_id "MSTRG.192712"; transcript_id "MSTRG.192712.214"; exon_number "10";
chr8	StringTie	exon	143381572	143381718	1000	+	.	gene_id "MSTRG.192712"; transcript_id "MSTRG.192712.214"; exon_number "11";
chr8	StringTie	exon	143381807	143381968	1000	+	.	gene_id "MSTRG.192712"; transcript_id "MSTRG.192712.214"; exon_number "12";
chr8	StringTie	exon	143382436	143384221	1000	+	.	gene_id "MSTRG.192712"; transcript_id "MSTRG.192712.214"; exon_number "13";
chr8	StringTie	transcript	143368894	143384220	1000	+	.	gene_id "MSTRG.192712"; transcript_id "MSTRG.192712.215";
chr8	StringTie	exon	143368894	143369047	1000	+	.	gene_id "MSTRG.192712"; transcript_id "MSTRG.192712.215"; exon_number "1";
chr8	StringTie	exon	143375553	143375668	1000	+	.	gene_id "MSTRG.192712"; transcript_id "MSTRG.192712.215"; exon_number "2";
chr8	StringTie	exon	143376525	143376653	1000	+	.	gene_id "MSTRG.192712"; transcript_id "MSTRG.192712.215"; exon_number "3";
chr8	StringTie	exon	143377380	143377455	1000	+	.	gene_id "MSTRG.192712"; transcript_id "MSTRG.192712.215"; exon_number "4";
chr8	StringTie	exon	143378269	143378911	1000	+	.	gene_id "MSTRG.192712"; transcript_id "MSTRG.192712.215"; exon_number "5";
chr8	StringTie	exon	143379006	143379078	1000	+	.	gene_id "MSTRG.192712"; transcript_id "MSTRG.192712.215"; exon_number "6";
chr8	StringTie	exon	143379325	143379985	1000	+	.	gene_id "MSTRG.192712"; transcript_id "MSTRG.192712.215"; exon_number "7";
chr8	StringTie	exon	143380065	143381718	1000	+	.	gene_id "MSTRG.192712"; transcript_id "MSTRG.192712.215"; exon_number "8";
chr8	StringTie	exon	143381807	143381968	1000	+	.	gene_id "MSTRG.192712"; transcript_id "MSTRG.192712.215"; exon_number "9";
chr8	StringTie	exon	143382436	143384220	1000	+	.	gene_id "MSTRG.192712"; transcript_id "MSTRG.192712.215"; exon_number "10";
chr8	StringTie	transcript	143368894	143384220	1000	+	.	gene_id "MSTRG.192712"; transcript_id "MSTRG.192712.216";
chr8	StringTie	exon	143368894	143369047	1000	+	.	gene_id "MSTRG.192712"; transcript_id "MSTRG.192712.216"; exon_number "1";
chr8	StringTie	exon	143375553	143375668	1000	+	.	gene_id "MSTRG.192712"; transcript_id "MSTRG.192712.216"; exon_number "2";
chr8	StringTie	exon	143376525	143376653	1000	+	.	gene_id "MSTRG.192712"; transcript_id "MSTRG.192712.216"; exon_number "3";
chr8	StringTie	exon	143377380	143377455	1000	+	.	gene_id "MSTRG.192712"; transcript_id "MSTRG.192712.216"; exon_number "4";
chr8	StringTie	exon	143378269	143378820	1000	+	.	gene_id "MSTRG.192712"; transcript_id "MSTRG.192712.216"; exon_number "5";
chr8	StringTie	exon	143378894	143378911	1000	+	.	gene_id "MSTRG.192712"; transcript_id "MSTRG.192712.216"; exon_number "6";
chr8	StringTie	exon	143379006	143379078	1000	+	.	gene_id "MSTRG.192712"; transcript_id "MSTRG.192712.216"; exon_number "7";
chr8	StringTie	exon	143379325	143379985	1000	+	.	gene_id "MSTRG.192712"; transcript_id "MSTRG.192712.216"; exon_number "8";
chr8	StringTie	exon	143380065	143381718	1000	+	.	gene_id "MSTRG.192712"; transcript_id "MSTRG.192712.216"; exon_number "9";
chr8	StringTie	exon	143381807	143381968	1000	+	.	gene_id "MSTRG.192712"; transcript_id "MSTRG.192712.216"; exon_number "10";
chr8	StringTie	exon	143382436	143384220	1000	+	.	gene_id "MSTRG.192712"; transcript_id "MSTRG.192712.216"; exon_number "11";
chr8	StringTie	transcript	143368896	143384221	1000	+	.	gene_id "MSTRG.192712"; transcript_id "MSTRG.192712.217";
chr8	StringTie	exon	143368896	143369047	1000	+	.	gene_id "MSTRG.192712"; transcript_id "MSTRG.192712.217"; exon_number "1";
chr8	StringTie	exon	143375574	143375668	1000	+	.	gene_id "MSTRG.192712"; transcript_id "MSTRG.192712.217"; exon_number "2";
chr8	StringTie	exon	143376525	143376653	1000	+	.	gene_id "MSTRG.192712"; transcript_id "MSTRG.192712.217"; exon_number "3";
chr8	StringTie	exon	143377380	143377455	1000	+	.	gene_id "MSTRG.192712"; transcript_id "MSTRG.192712.217"; exon_number "4";
chr8	StringTie	exon	143378269	143379078	1000	+	.	gene_id "MSTRG.192712"; transcript_id "MSTRG.192712.217"; exon_number "5";
chr8	StringTie	exon	143379315	143379985	1000	+	.	gene_id "MSTRG.192712"; transcript_id "MSTRG.192712.217"; exon_number "6";
chr8	StringTie	exon	143380065	143380783	1000	+	.	gene_id "MSTRG.192712"; transcript_id "MSTRG.192712.217"; exon_number "7";
chr8	StringTie	exon	143381572	143381718	1000	+	.	gene_id "MSTRG.192712"; transcript_id "MSTRG.192712.217"; exon_number "8";
chr8	StringTie	exon	143381807	143381968	1000	+	.	gene_id "MSTRG.192712"; transcript_id "MSTRG.192712.217"; exon_number "9";
chr8	StringTie	exon	143382436	143384221	1000	+	.	gene_id "MSTRG.192712"; transcript_id "MSTRG.192712.217"; exon_number "10";
chr8	StringTie	transcript	143368896	143384221	1000	+	.	gene_id "MSTRG.192712"; transcript_id "MSTRG.192712.218";
chr8	StringTie	exon	143368896	143369047	1000	+	.	gene_id "MSTRG.192712"; transcript_id "MSTRG.192712.218"; exon_number "1";
chr8	StringTie	exon	143375553	143375668	1000	+	.	gene_id "MSTRG.192712"; transcript_id "MSTRG.192712.218"; exon_number "2";
chr8	StringTie	exon	143376525	143376653	1000	+	.	gene_id "MSTRG.192712"; transcript_id "MSTRG.192712.218"; exon_number "3";
chr8	StringTie	exon	143377380	143377455	1000	+	.	gene_id "MSTRG.192712"; transcript_id "MSTRG.192712.218"; exon_number "4";
chr8	StringTie	exon	143378269	143378346	1000	+	.	gene_id "MSTRG.192712"; transcript_id "MSTRG.192712.218"; exon_number "5";
chr8	StringTie	exon	143378696	143378820	1000	+	.	gene_id "MSTRG.192712"; transcript_id "MSTRG.192712.218"; exon_number "6";
chr8	StringTie	exon	143378912	143379078	1000	+	.	gene_id "MSTRG.192712"; transcript_id "MSTRG.192712.218"; exon_number "7";
chr8	StringTie	exon	143379315	143379985	1000	+	.	gene_id "MSTRG.192712"; transcript_id "MSTRG.192712.218"; exon_number "8";
chr8	StringTie	exon	143380062	143380783	1000	+	.	gene_id "MSTRG.192712"; transcript_id "MSTRG.192712.218"; exon_number "9";
chr8	StringTie	exon	143381268	143381344	1000	+	.	gene_id "MSTRG.192712"; transcript_id "MSTRG.192712.218"; exon_number "10";
chr8	StringTie	exon	143381594	143381718	1000	+	.	gene_id "MSTRG.192712"; transcript_id "MSTRG.192712.218"; exon_number "11";
chr8	StringTie	exon	143381807	143381968	1000	+	.	gene_id "MSTRG.192712"; transcript_id "MSTRG.192712.218"; exon_number "12";
chr8	StringTie	exon	143382436	143384221	1000	+	.	gene_id "MSTRG.192712"; transcript_id "MSTRG.192712.218"; exon_number "13";
chr8	StringTie	transcript	143368898	143382837	1000	+	.	gene_id "MSTRG.192712"; transcript_id "MSTRG.192712.219";
chr8	StringTie	exon	143368898	143369047	1000	+	.	gene_id "MSTRG.192712"; transcript_id "MSTRG.192712.219"; exon_number "1";
chr8	StringTie	exon	143375553	143375668	1000	+	.	gene_id "MSTRG.192712"; transcript_id "MSTRG.192712.219"; exon_number "2";
chr8	StringTie	exon	143376525	143376653	1000	+	.	gene_id "MSTRG.192712"; transcript_id "MSTRG.192712.219"; exon_number "3";
chr8	StringTie	exon	143377380	143377455	1000	+	.	gene_id "MSTRG.192712"; transcript_id "MSTRG.192712.219"; exon_number "4";
chr8	StringTie	exon	143378269	143378820	1000	+	.	gene_id "MSTRG.192712"; transcript_id "MSTRG.192712.219"; exon_number "5";
chr8	StringTie	exon	143378912	143379074	1000	+	.	gene_id "MSTRG.192712"; transcript_id "MSTRG.192712.219"; exon_number "6";
chr8	StringTie	exon	143379315	143379985	1000	+	.	gene_id "MSTRG.192712"; transcript_id "MSTRG.192712.219"; exon_number "7";
chr8	StringTie	exon	143380065	143380783	1000	+	.	gene_id "MSTRG.192712"; transcript_id "MSTRG.192712.219"; exon_number "8";
chr8	StringTie	exon	143381268	143381344	1000	+	.	gene_id "MSTRG.192712"; transcript_id "MSTRG.192712.219"; exon_number "9";
chr8	StringTie	exon	143381572	143381718	1000	+	.	gene_id "MSTRG.192712"; transcript_id "MSTRG.192712.219"; exon_number "10";
chr8	StringTie	exon	143381807	143381929	1000	+	.	gene_id "MSTRG.192712"; transcript_id "MSTRG.192712.219"; exon_number "11";
chr8	StringTie	exon	143382436	143382837	1000	+	.	gene_id "MSTRG.192712"; transcript_id "MSTRG.192712.219"; exon_number "12";
chr8	StringTie	transcript	143367913	143384219	1000	+	.	gene_id "MSTRG.192712"; transcript_id "MSTRG.192712.22";
chr8	StringTie	exon	143367913	143367935	1000	+	.	gene_id "MSTRG.192712"; transcript_id "MSTRG.192712.22"; exon_number "1";
chr8	StringTie	exon	143375553	143375668	1000	+	.	gene_id "MSTRG.192712"; transcript_id "MSTRG.192712.22"; exon_number "2";
chr8	StringTie	exon	143376525	143376653	1000	+	.	gene_id "MSTRG.192712"; transcript_id "MSTRG.192712.22"; exon_number "3";
chr8	StringTie	exon	143377380	143377455	1000	+	.	gene_id "MSTRG.192712"; transcript_id "MSTRG.192712.22"; exon_number "4";
chr8	StringTie	exon	143378269	143378820	1000	+	.	gene_id "MSTRG.192712"; transcript_id "MSTRG.192712.22"; exon_number "5";
chr8	StringTie	exon	143378912	143379078	1000	+	.	gene_id "MSTRG.192712"; transcript_id "MSTRG.192712.22"; exon_number "6";
chr8	StringTie	exon	143379315	143379508	1000	+	.	gene_id "MSTRG.192712"; transcript_id "MSTRG.192712.22"; exon_number "7";
chr8	StringTie	exon	143379829	143379985	1000	+	.	gene_id "MSTRG.192712"; transcript_id "MSTRG.192712.22"; exon_number "8";
chr8	StringTie	exon	143380065	143380783	1000	+	.	gene_id "MSTRG.192712"; transcript_id "MSTRG.192712.22"; exon_number "9";
chr8	StringTie	exon	143381268	143381344	1000	+	.	gene_id "MSTRG.192712"; transcript_id "MSTRG.192712.22"; exon_number "10";
chr8	StringTie	exon	143381572	143381718	1000	+	.	gene_id "MSTRG.192712"; transcript_id "MSTRG.192712.22"; exon_number "11";
chr8	StringTie	exon	143381807	143381968	1000	+	.	gene_id "MSTRG.192712"; transcript_id "MSTRG.192712.22"; exon_number "12";
chr8	StringTie	exon	143382436	143384219	1000	+	.	gene_id "MSTRG.192712"; transcript_id "MSTRG.192712.22"; exon_number "13";
chr8	StringTie	transcript	143368900	143384519	1000	+	.	gene_id "MSTRG.192712"; transcript_id "MSTRG.192712.220";
chr8	StringTie	exon	143368900	143369047	1000	+	.	gene_id "MSTRG.192712"; transcript_id "MSTRG.192712.220"; exon_number "1";
chr8	StringTie	exon	143374135	143374297	1000	+	.	gene_id "MSTRG.192712"; transcript_id "MSTRG.192712.220"; exon_number "2";
chr8	StringTie	exon	143375553	143375668	1000	+	.	gene_id "MSTRG.192712"; transcript_id "MSTRG.192712.220"; exon_number "3";
chr8	StringTie	exon	143376525	143376653	1000	+	.	gene_id "MSTRG.192712"; transcript_id "MSTRG.192712.220"; exon_number "4";
chr8	StringTie	exon	143377380	143377455	1000	+	.	gene_id "MSTRG.192712"; transcript_id "MSTRG.192712.220"; exon_number "5";
chr8	StringTie	exon	143378269	143378346	1000	+	.	gene_id "MSTRG.192712"; transcript_id "MSTRG.192712.220"; exon_number "6";
chr8	StringTie	exon	143378696	143378820	1000	+	.	gene_id "MSTRG.192712"; transcript_id "MSTRG.192712.220"; exon_number "7";
chr8	StringTie	exon	143378912	143379078	1000	+	.	gene_id "MSTRG.192712"; transcript_id "MSTRG.192712.220"; exon_number "8";
chr8	StringTie	exon	143379325	143379508	1000	+	.	gene_id "MSTRG.192712"; transcript_id "MSTRG.192712.220"; exon_number "9";
chr8	StringTie	exon	143379829	143379985	1000	+	.	gene_id "MSTRG.192712"; transcript_id "MSTRG.192712.220"; exon_number "10";
chr8	StringTie	exon	143380062	143380783	1000	+	.	gene_id "MSTRG.192712"; transcript_id "MSTRG.192712.220"; exon_number "11";
chr8	StringTie	exon	143381268	143381344	1000	+	.	gene_id "MSTRG.192712"; transcript_id "MSTRG.192712.220"; exon_number "12";
chr8	StringTie	exon	143381572	143381718	1000	+	.	gene_id "MSTRG.192712"; transcript_id "MSTRG.192712.220"; exon_number "13";
chr8	StringTie	exon	143381807	143381968	1000	+	.	gene_id "MSTRG.192712"; transcript_id "MSTRG.192712.220"; exon_number "14";
chr8	StringTie	exon	143382436	143384519	1000	+	.	gene_id "MSTRG.192712"; transcript_id "MSTRG.192712.220"; exon_number "15";
chr8	StringTie	transcript	143368900	143384247	1000	+	.	gene_id "MSTRG.192712"; transcript_id "MSTRG.192712.221";
chr8	StringTie	exon	143368900	143369047	1000	+	.	gene_id "MSTRG.192712"; transcript_id "MSTRG.192712.221"; exon_number "1";
chr8	StringTie	exon	143375574	143375668	1000	+	.	gene_id "MSTRG.192712"; transcript_id "MSTRG.192712.221"; exon_number "2";
chr8	StringTie	exon	143376525	143376653	1000	+	.	gene_id "MSTRG.192712"; transcript_id "MSTRG.192712.221"; exon_number "3";
chr8	StringTie	exon	143377380	143377455	1000	+	.	gene_id "MSTRG.192712"; transcript_id "MSTRG.192712.221"; exon_number "4";
chr8	StringTie	exon	143378269	143378820	1000	+	.	gene_id "MSTRG.192712"; transcript_id "MSTRG.192712.221"; exon_number "5";
chr8	StringTie	exon	143378912	143379078	1000	+	.	gene_id "MSTRG.192712"; transcript_id "MSTRG.192712.221"; exon_number "6";
chr8	StringTie	exon	143379315	143379508	1000	+	.	gene_id "MSTRG.192712"; transcript_id "MSTRG.192712.221"; exon_number "7";
chr8	StringTie	exon	143379829	143379985	1000	+	.	gene_id "MSTRG.192712"; transcript_id "MSTRG.192712.221"; exon_number "8";
chr8	StringTie	exon	143380065	143380783	1000	+	.	gene_id "MSTRG.192712"; transcript_id "MSTRG.192712.221"; exon_number "9";
chr8	StringTie	exon	143381268	143381344	1000	+	.	gene_id "MSTRG.192712"; transcript_id "MSTRG.192712.221"; exon_number "10";
chr8	StringTie	exon	143381594	143381718	1000	+	.	gene_id "MSTRG.192712"; transcript_id "MSTRG.192712.221"; exon_number "11";
chr8	StringTie	exon	143381807	143381968	1000	+	.	gene_id "MSTRG.192712"; transcript_id "MSTRG.192712.221"; exon_number "12";
chr8	StringTie	exon	143382436	143384247	1000	+	.	gene_id "MSTRG.192712"; transcript_id "MSTRG.192712.221"; exon_number "13";
chr8	StringTie	transcript	143368901	143384274	1000	+	.	gene_id "MSTRG.192712"; transcript_id "MSTRG.192712.222";
chr8	StringTie	exon	143368901	143369047	1000	+	.	gene_id "MSTRG.192712"; transcript_id "MSTRG.192712.222"; exon_number "1";
chr8	StringTie	exon	143374135	143374293	1000	+	.	gene_id "MSTRG.192712"; transcript_id "MSTRG.192712.222"; exon_number "2";
chr8	StringTie	exon	143375553	143375668	1000	+	.	gene_id "MSTRG.192712"; transcript_id "MSTRG.192712.222"; exon_number "3";
chr8	StringTie	exon	143376418	143376653	1000	+	.	gene_id "MSTRG.192712"; transcript_id "MSTRG.192712.222"; exon_number "4";
chr8	StringTie	exon	143377380	143377455	1000	+	.	gene_id "MSTRG.192712"; transcript_id "MSTRG.192712.222"; exon_number "5";
chr8	StringTie	exon	143378269	143378346	1000	+	.	gene_id "MSTRG.192712"; transcript_id "MSTRG.192712.222"; exon_number "6";
chr8	StringTie	exon	143378696	143378820	1000	+	.	gene_id "MSTRG.192712"; transcript_id "MSTRG.192712.222"; exon_number "7";
chr8	StringTie	exon	143378912	143379078	1000	+	.	gene_id "MSTRG.192712"; transcript_id "MSTRG.192712.222"; exon_number "8";
chr8	StringTie	exon	143379325	143379985	1000	+	.	gene_id "MSTRG.192712"; transcript_id "MSTRG.192712.222"; exon_number "9";
chr8	StringTie	exon	143380065	143380783	1000	+	.	gene_id "MSTRG.192712"; transcript_id "MSTRG.192712.222"; exon_number "10";
chr8	StringTie	exon	143381268	143381344	1000	+	.	gene_id "MSTRG.192712"; transcript_id "MSTRG.192712.222"; exon_number "11";
chr8	StringTie	exon	143381572	143381718	1000	+	.	gene_id "MSTRG.192712"; transcript_id "MSTRG.192712.222"; exon_number "12";
chr8	StringTie	exon	143381807	143381968	1000	+	.	gene_id "MSTRG.192712"; transcript_id "MSTRG.192712.222"; exon_number "13";
chr8	StringTie	exon	143382436	143384274	1000	+	.	gene_id "MSTRG.192712"; transcript_id "MSTRG.192712.222"; exon_number "14";
chr8	StringTie	transcript	143368901	143384233	1000	+	.	gene_id "MSTRG.192712"; transcript_id "MSTRG.192712.223";
chr8	StringTie	exon	143368901	143369047	1000	+	.	gene_id "MSTRG.192712"; transcript_id "MSTRG.192712.223"; exon_number "1";
chr8	StringTie	exon	143375553	143375668	1000	+	.	gene_id "MSTRG.192712"; transcript_id "MSTRG.192712.223"; exon_number "2";
chr8	StringTie	exon	143376525	143376653	1000	+	.	gene_id "MSTRG.192712"; transcript_id "MSTRG.192712.223"; exon_number "3";
chr8	StringTie	exon	143377380	143377455	1000	+	.	gene_id "MSTRG.192712"; transcript_id "MSTRG.192712.223"; exon_number "4";
chr8	StringTie	exon	143378269	143378346	1000	+	.	gene_id "MSTRG.192712"; transcript_id "MSTRG.192712.223"; exon_number "5";
chr8	StringTie	exon	143378696	143378820	1000	+	.	gene_id "MSTRG.192712"; transcript_id "MSTRG.192712.223"; exon_number "6";
chr8	StringTie	exon	143378894	143378911	1000	+	.	gene_id "MSTRG.192712"; transcript_id "MSTRG.192712.223"; exon_number "7";
chr8	StringTie	exon	143379006	143379078	1000	+	.	gene_id "MSTRG.192712"; transcript_id "MSTRG.192712.223"; exon_number "8";
chr8	StringTie	exon	143379315	143379508	1000	+	.	gene_id "MSTRG.192712"; transcript_id "MSTRG.192712.223"; exon_number "9";
chr8	StringTie	exon	143379829	143379985	1000	+	.	gene_id "MSTRG.192712"; transcript_id "MSTRG.192712.223"; exon_number "10";
chr8	StringTie	exon	143380065	143380783	1000	+	.	gene_id "MSTRG.192712"; transcript_id "MSTRG.192712.223"; exon_number "11";
chr8	StringTie	exon	143381268	143381344	1000	+	.	gene_id "MSTRG.192712"; transcript_id "MSTRG.192712.223"; exon_number "12";
chr8	StringTie	exon	143381572	143381718	1000	+	.	gene_id "MSTRG.192712"; transcript_id "MSTRG.192712.223"; exon_number "13";
chr8	StringTie	exon	143381807	143381968	1000	+	.	gene_id "MSTRG.192712"; transcript_id "MSTRG.192712.223"; exon_number "14";
chr8	StringTie	exon	143382436	143384233	1000	+	.	gene_id "MSTRG.192712"; transcript_id "MSTRG.192712.223"; exon_number "15";
chr8	StringTie	transcript	143368902	143384221	1000	+	.	gene_id "MSTRG.192712"; transcript_id "MSTRG.192712.224";
chr8	StringTie	exon	143368902	143369047	1000	+	.	gene_id "MSTRG.192712"; transcript_id "MSTRG.192712.224"; exon_number "1";
chr8	StringTie	exon	143375553	143375668	1000	+	.	gene_id "MSTRG.192712"; transcript_id "MSTRG.192712.224"; exon_number "2";
chr8	StringTie	exon	143377380	143377455	1000	+	.	gene_id "MSTRG.192712"; transcript_id "MSTRG.192712.224"; exon_number "3";
chr8	StringTie	exon	143378269	143378911	1000	+	.	gene_id "MSTRG.192712"; transcript_id "MSTRG.192712.224"; exon_number "4";
chr8	StringTie	exon	143379006	143379078	1000	+	.	gene_id "MSTRG.192712"; transcript_id "MSTRG.192712.224"; exon_number "5";
chr8	StringTie	exon	143379315	143379985	1000	+	.	gene_id "MSTRG.192712"; transcript_id "MSTRG.192712.224"; exon_number "6";
chr8	StringTie	exon	143380062	143380175	1000	+	.	gene_id "MSTRG.192712"; transcript_id "MSTRG.192712.224"; exon_number "7";
chr8	StringTie	exon	143380589	143380783	1000	+	.	gene_id "MSTRG.192712"; transcript_id "MSTRG.192712.224"; exon_number "8";
chr8	StringTie	exon	143381268	143381718	1000	+	.	gene_id "MSTRG.192712"; transcript_id "MSTRG.192712.224"; exon_number "9";
chr8	StringTie	exon	143381807	143381968	1000	+	.	gene_id "MSTRG.192712"; transcript_id "MSTRG.192712.224"; exon_number "10";
chr8	StringTie	exon	143382436	143384221	1000	+	.	gene_id "MSTRG.192712"; transcript_id "MSTRG.192712.224"; exon_number "11";
chr8	StringTie	transcript	143368902	143384186	1000	+	.	gene_id "MSTRG.192712"; transcript_id "MSTRG.192712.225";
chr8	StringTie	exon	143368902	143369043	1000	+	.	gene_id "MSTRG.192712"; transcript_id "MSTRG.192712.225"; exon_number "1";
chr8	StringTie	exon	143375553	143375668	1000	+	.	gene_id "MSTRG.192712"; transcript_id "MSTRG.192712.225"; exon_number "2";
chr8	StringTie	exon	143376525	143376653	1000	+	.	gene_id "MSTRG.192712"; transcript_id "MSTRG.192712.225"; exon_number "3";
chr8	StringTie	exon	143377380	143377455	1000	+	.	gene_id "MSTRG.192712"; transcript_id "MSTRG.192712.225"; exon_number "4";
chr8	StringTie	exon	143378269	143378820	1000	+	.	gene_id "MSTRG.192712"; transcript_id "MSTRG.192712.225"; exon_number "5";
chr8	StringTie	exon	143378912	143379078	1000	+	.	gene_id "MSTRG.192712"; transcript_id "MSTRG.192712.225"; exon_number "6";
chr8	StringTie	exon	143379315	143379985	1000	+	.	gene_id "MSTRG.192712"; transcript_id "MSTRG.192712.225"; exon_number "7";
chr8	StringTie	exon	143380065	143380783	1000	+	.	gene_id "MSTRG.192712"; transcript_id "MSTRG.192712.225"; exon_number "8";
chr8	StringTie	exon	143381268	143381344	1000	+	.	gene_id "MSTRG.192712"; transcript_id "MSTRG.192712.225"; exon_number "9";
chr8	StringTie	exon	143381572	143381718	1000	+	.	gene_id "MSTRG.192712"; transcript_id "MSTRG.192712.225"; exon_number "10";
chr8	StringTie	exon	143381807	143381968	1000	+	.	gene_id "MSTRG.192712"; transcript_id "MSTRG.192712.225"; exon_number "11";
chr8	StringTie	exon	143382436	143384186	1000	+	.	gene_id "MSTRG.192712"; transcript_id "MSTRG.192712.225"; exon_number "12";
chr8	StringTie	transcript	143368903	143384221	1000	+	.	gene_id "MSTRG.192712"; transcript_id "MSTRG.192712.226";
chr8	StringTie	exon	143368903	143369047	1000	+	.	gene_id "MSTRG.192712"; transcript_id "MSTRG.192712.226"; exon_number "1";
chr8	StringTie	exon	143374135	143374293	1000	+	.	gene_id "MSTRG.192712"; transcript_id "MSTRG.192712.226"; exon_number "2";
chr8	StringTie	exon	143375553	143375668	1000	+	.	gene_id "MSTRG.192712"; transcript_id "MSTRG.192712.226"; exon_number "3";
chr8	StringTie	exon	143376595	143376653	1000	+	.	gene_id "MSTRG.192712"; transcript_id "MSTRG.192712.226"; exon_number "4";
chr8	StringTie	exon	143377380	143377455	1000	+	.	gene_id "MSTRG.192712"; transcript_id "MSTRG.192712.226"; exon_number "5";
chr8	StringTie	exon	143378269	143378820	1000	+	.	gene_id "MSTRG.192712"; transcript_id "MSTRG.192712.226"; exon_number "6";
chr8	StringTie	exon	143378912	143379078	1000	+	.	gene_id "MSTRG.192712"; transcript_id "MSTRG.192712.226"; exon_number "7";
chr8	StringTie	exon	143379315	143379985	1000	+	.	gene_id "MSTRG.192712"; transcript_id "MSTRG.192712.226"; exon_number "8";
chr8	StringTie	exon	143380062	143380783	1000	+	.	gene_id "MSTRG.192712"; transcript_id "MSTRG.192712.226"; exon_number "9";
chr8	StringTie	exon	143381268	143381344	1000	+	.	gene_id "MSTRG.192712"; transcript_id "MSTRG.192712.226"; exon_number "10";
chr8	StringTie	exon	143381572	143381718	1000	+	.	gene_id "MSTRG.192712"; transcript_id "MSTRG.192712.226"; exon_number "11";
chr8	StringTie	exon	143381807	143381968	1000	+	.	gene_id "MSTRG.192712"; transcript_id "MSTRG.192712.226"; exon_number "12";
chr8	StringTie	exon	143382436	143384221	1000	+	.	gene_id "MSTRG.192712"; transcript_id "MSTRG.192712.226"; exon_number "13";
chr8	StringTie	transcript	143368903	143384221	1000	+	.	gene_id "MSTRG.192712"; transcript_id "MSTRG.192712.227";
chr8	StringTie	exon	143368903	143369047	1000	+	.	gene_id "MSTRG.192712"; transcript_id "MSTRG.192712.227"; exon_number "1";
chr8	StringTie	exon	143374135	143374293	1000	+	.	gene_id "MSTRG.192712"; transcript_id "MSTRG.192712.227"; exon_number "2";
chr8	StringTie	exon	143375553	143375668	1000	+	.	gene_id "MSTRG.192712"; transcript_id "MSTRG.192712.227"; exon_number "3";
chr8	StringTie	exon	143376525	143376653	1000	+	.	gene_id "MSTRG.192712"; transcript_id "MSTRG.192712.227"; exon_number "4";
chr8	StringTie	exon	143377380	143377455	1000	+	.	gene_id "MSTRG.192712"; transcript_id "MSTRG.192712.227"; exon_number "5";
chr8	StringTie	exon	143377876	143377977	1000	+	.	gene_id "MSTRG.192712"; transcript_id "MSTRG.192712.227"; exon_number "6";
chr8	StringTie	exon	143378269	143378820	1000	+	.	gene_id "MSTRG.192712"; transcript_id "MSTRG.192712.227"; exon_number "7";
chr8	StringTie	exon	143378912	143379078	1000	+	.	gene_id "MSTRG.192712"; transcript_id "MSTRG.192712.227"; exon_number "8";
chr8	StringTie	exon	143379315	143379508	1000	+	.	gene_id "MSTRG.192712"; transcript_id "MSTRG.192712.227"; exon_number "9";
chr8	StringTie	exon	143379836	143379985	1000	+	.	gene_id "MSTRG.192712"; transcript_id "MSTRG.192712.227"; exon_number "10";
chr8	StringTie	exon	143380062	143380783	1000	+	.	gene_id "MSTRG.192712"; transcript_id "MSTRG.192712.227"; exon_number "11";
chr8	StringTie	exon	143381268	143381344	1000	+	.	gene_id "MSTRG.192712"; transcript_id "MSTRG.192712.227"; exon_number "12";
chr8	StringTie	exon	143381572	143381718	1000	+	.	gene_id "MSTRG.192712"; transcript_id "MSTRG.192712.227"; exon_number "13";
chr8	StringTie	exon	143381807	143381968	1000	+	.	gene_id "MSTRG.192712"; transcript_id "MSTRG.192712.227"; exon_number "14";
chr8	StringTie	exon	143382436	143384221	1000	+	.	gene_id "MSTRG.192712"; transcript_id "MSTRG.192712.227"; exon_number "15";
chr8	StringTie	transcript	143368904	143384211	1000	+	.	gene_id "MSTRG.192712"; transcript_id "MSTRG.192712.228";
chr8	StringTie	exon	143368904	143369047	1000	+	.	gene_id "MSTRG.192712"; transcript_id "MSTRG.192712.228"; exon_number "1";
chr8	StringTie	exon	143374143	143374293	1000	+	.	gene_id "MSTRG.192712"; transcript_id "MSTRG.192712.228"; exon_number "2";
chr8	StringTie	exon	143375553	143375668	1000	+	.	gene_id "MSTRG.192712"; transcript_id "MSTRG.192712.228"; exon_number "3";
chr8	StringTie	exon	143376525	143376653	1000	+	.	gene_id "MSTRG.192712"; transcript_id "MSTRG.192712.228"; exon_number "4";
chr8	StringTie	exon	143377380	143377455	1000	+	.	gene_id "MSTRG.192712"; transcript_id "MSTRG.192712.228"; exon_number "5";
chr8	StringTie	exon	143378269	143378820	1000	+	.	gene_id "MSTRG.192712"; transcript_id "MSTRG.192712.228"; exon_number "6";
chr8	StringTie	exon	143378912	143379078	1000	+	.	gene_id "MSTRG.192712"; transcript_id "MSTRG.192712.228"; exon_number "7";
chr8	StringTie	exon	143379315	143379508	1000	+	.	gene_id "MSTRG.192712"; transcript_id "MSTRG.192712.228"; exon_number "8";
chr8	StringTie	exon	143379829	143379985	1000	+	.	gene_id "MSTRG.192712"; transcript_id "MSTRG.192712.228"; exon_number "9";
chr8	StringTie	exon	143380065	143380175	1000	+	.	gene_id "MSTRG.192712"; transcript_id "MSTRG.192712.228"; exon_number "10";
chr8	StringTie	exon	143380589	143380783	1000	+	.	gene_id "MSTRG.192712"; transcript_id "MSTRG.192712.228"; exon_number "11";
chr8	StringTie	exon	143381268	143381344	1000	+	.	gene_id "MSTRG.192712"; transcript_id "MSTRG.192712.228"; exon_number "12";
chr8	StringTie	exon	143381572	143381718	1000	+	.	gene_id "MSTRG.192712"; transcript_id "MSTRG.192712.228"; exon_number "13";
chr8	StringTie	exon	143381807	143381968	1000	+	.	gene_id "MSTRG.192712"; transcript_id "MSTRG.192712.228"; exon_number "14";
chr8	StringTie	exon	143382436	143384211	1000	+	.	gene_id "MSTRG.192712"; transcript_id "MSTRG.192712.228"; exon_number "15";
chr8	StringTie	transcript	143368905	143384221	1000	+	.	gene_id "MSTRG.192712"; transcript_id "MSTRG.192712.229";
chr8	StringTie	exon	143368905	143369047	1000	+	.	gene_id "MSTRG.192712"; transcript_id "MSTRG.192712.229"; exon_number "1";
chr8	StringTie	exon	143374135	143374297	1000	+	.	gene_id "MSTRG.192712"; transcript_id "MSTRG.192712.229"; exon_number "2";
chr8	StringTie	exon	143375553	143375668	1000	+	.	gene_id "MSTRG.192712"; transcript_id "MSTRG.192712.229"; exon_number "3";
chr8	StringTie	exon	143376525	143376653	1000	+	.	gene_id "MSTRG.192712"; transcript_id "MSTRG.192712.229"; exon_number "4";
chr8	StringTie	exon	143377380	143377455	1000	+	.	gene_id "MSTRG.192712"; transcript_id "MSTRG.192712.229"; exon_number "5";
chr8	StringTie	exon	143378269	143378820	1000	+	.	gene_id "MSTRG.192712"; transcript_id "MSTRG.192712.229"; exon_number "6";
chr8	StringTie	exon	143378912	143379078	1000	+	.	gene_id "MSTRG.192712"; transcript_id "MSTRG.192712.229"; exon_number "7";
chr8	StringTie	exon	143379315	143380783	1000	+	.	gene_id "MSTRG.192712"; transcript_id "MSTRG.192712.229"; exon_number "8";
chr8	StringTie	exon	143381572	143381718	1000	+	.	gene_id "MSTRG.192712"; transcript_id "MSTRG.192712.229"; exon_number "9";
chr8	StringTie	exon	143381807	143381968	1000	+	.	gene_id "MSTRG.192712"; transcript_id "MSTRG.192712.229"; exon_number "10";
chr8	StringTie	exon	143382436	143384221	1000	+	.	gene_id "MSTRG.192712"; transcript_id "MSTRG.192712.229"; exon_number "11";
chr8	StringTie	transcript	143367914	143384285	1000	+	.	gene_id "MSTRG.192712"; transcript_id "MSTRG.192712.23";
chr8	StringTie	exon	143367914	143367935	1000	+	.	gene_id "MSTRG.192712"; transcript_id "MSTRG.192712.23"; exon_number "1";
chr8	StringTie	exon	143374135	143374297	1000	+	.	gene_id "MSTRG.192712"; transcript_id "MSTRG.192712.23"; exon_number "2";
chr8	StringTie	exon	143375553	143375668	1000	+	.	gene_id "MSTRG.192712"; transcript_id "MSTRG.192712.23"; exon_number "3";
chr8	StringTie	exon	143376525	143376653	1000	+	.	gene_id "MSTRG.192712"; transcript_id "MSTRG.192712.23"; exon_number "4";
chr8	StringTie	exon	143377380	143377455	1000	+	.	gene_id "MSTRG.192712"; transcript_id "MSTRG.192712.23"; exon_number "5";
chr8	StringTie	exon	143378269	143378346	1000	+	.	gene_id "MSTRG.192712"; transcript_id "MSTRG.192712.23"; exon_number "6";
chr8	StringTie	exon	143378696	143378820	1000	+	.	gene_id "MSTRG.192712"; transcript_id "MSTRG.192712.23"; exon_number "7";
chr8	StringTie	exon	143378912	143379078	1000	+	.	gene_id "MSTRG.192712"; transcript_id "MSTRG.192712.23"; exon_number "8";
chr8	StringTie	exon	143379315	143379985	1000	+	.	gene_id "MSTRG.192712"; transcript_id "MSTRG.192712.23"; exon_number "9";
chr8	StringTie	exon	143380062	143380783	1000	+	.	gene_id "MSTRG.192712"; transcript_id "MSTRG.192712.23"; exon_number "10";
chr8	StringTie	exon	143381268	143381344	1000	+	.	gene_id "MSTRG.192712"; transcript_id "MSTRG.192712.23"; exon_number "11";
chr8	StringTie	exon	143381572	143381718	1000	+	.	gene_id "MSTRG.192712"; transcript_id "MSTRG.192712.23"; exon_number "12";
chr8	StringTie	exon	143381807	143381968	1000	+	.	gene_id "MSTRG.192712"; transcript_id "MSTRG.192712.23"; exon_number "13";
chr8	StringTie	exon	143382436	143384285	1000	+	.	gene_id "MSTRG.192712"; transcript_id "MSTRG.192712.23"; exon_number "14";
chr8	StringTie	transcript	143368905	143384221	1000	+	.	gene_id "MSTRG.192712"; transcript_id "MSTRG.192712.230";
chr8	StringTie	exon	143368905	143369047	1000	+	.	gene_id "MSTRG.192712"; transcript_id "MSTRG.192712.230"; exon_number "1";
chr8	StringTie	exon	143375574	143375668	1000	+	.	gene_id "MSTRG.192712"; transcript_id "MSTRG.192712.230"; exon_number "2";
chr8	StringTie	exon	143376525	143376653	1000	+	.	gene_id "MSTRG.192712"; transcript_id "MSTRG.192712.230"; exon_number "3";
chr8	StringTie	exon	143377380	143377455	1000	+	.	gene_id "MSTRG.192712"; transcript_id "MSTRG.192712.230"; exon_number "4";
chr8	StringTie	exon	143378269	143378346	1000	+	.	gene_id "MSTRG.192712"; transcript_id "MSTRG.192712.230"; exon_number "5";
chr8	StringTie	exon	143378696	143378820	1000	+	.	gene_id "MSTRG.192712"; transcript_id "MSTRG.192712.230"; exon_number "6";
chr8	StringTie	exon	143378894	143379078	1000	+	.	gene_id "MSTRG.192712"; transcript_id "MSTRG.192712.230"; exon_number "7";
chr8	StringTie	exon	143379315	143379985	1000	+	.	gene_id "MSTRG.192712"; transcript_id "MSTRG.192712.230"; exon_number "8";
chr8	StringTie	exon	143380062	143381718	1000	+	.	gene_id "MSTRG.192712"; transcript_id "MSTRG.192712.230"; exon_number "9";
chr8	StringTie	exon	143381807	143381968	1000	+	.	gene_id "MSTRG.192712"; transcript_id "MSTRG.192712.230"; exon_number "10";
chr8	StringTie	exon	143382436	143384221	1000	+	.	gene_id "MSTRG.192712"; transcript_id "MSTRG.192712.230"; exon_number "11";
chr8	StringTie	transcript	143368905	143384220	1000	+	.	gene_id "MSTRG.192712"; transcript_id "MSTRG.192712.231";
chr8	StringTie	exon	143368905	143369793	1000	+	.	gene_id "MSTRG.192712"; transcript_id "MSTRG.192712.231"; exon_number "1";
chr8	StringTie	exon	143375553	143375668	1000	+	.	gene_id "MSTRG.192712"; transcript_id "MSTRG.192712.231"; exon_number "2";
chr8	StringTie	exon	143376525	143376653	1000	+	.	gene_id "MSTRG.192712"; transcript_id "MSTRG.192712.231"; exon_number "3";
chr8	StringTie	exon	143377380	143377455	1000	+	.	gene_id "MSTRG.192712"; transcript_id "MSTRG.192712.231"; exon_number "4";
chr8	StringTie	exon	143378269	143378820	1000	+	.	gene_id "MSTRG.192712"; transcript_id "MSTRG.192712.231"; exon_number "5";
chr8	StringTie	exon	143378912	143379078	1000	+	.	gene_id "MSTRG.192712"; transcript_id "MSTRG.192712.231"; exon_number "6";
chr8	StringTie	exon	143379363	143379985	1000	+	.	gene_id "MSTRG.192712"; transcript_id "MSTRG.192712.231"; exon_number "7";
chr8	StringTie	exon	143380065	143380783	1000	+	.	gene_id "MSTRG.192712"; transcript_id "MSTRG.192712.231"; exon_number "8";
chr8	StringTie	exon	143381268	143381344	1000	+	.	gene_id "MSTRG.192712"; transcript_id "MSTRG.192712.231"; exon_number "9";
chr8	StringTie	exon	143381572	143381718	1000	+	.	gene_id "MSTRG.192712"; transcript_id "MSTRG.192712.231"; exon_number "10";
chr8	StringTie	exon	143381807	143381968	1000	+	.	gene_id "MSTRG.192712"; transcript_id "MSTRG.192712.231"; exon_number "11";
chr8	StringTie	exon	143382436	143384220	1000	+	.	gene_id "MSTRG.192712"; transcript_id "MSTRG.192712.231"; exon_number "12";
chr8	StringTie	transcript	143368905	143384221	1000	+	.	gene_id "MSTRG.192712"; transcript_id "MSTRG.192712.232";
chr8	StringTie	exon	143368905	143369047	1000	+	.	gene_id "MSTRG.192712"; transcript_id "MSTRG.192712.232"; exon_number "1";
chr8	StringTie	exon	143374135	143374293	1000	+	.	gene_id "MSTRG.192712"; transcript_id "MSTRG.192712.232"; exon_number "2";
chr8	StringTie	exon	143375553	143375668	1000	+	.	gene_id "MSTRG.192712"; transcript_id "MSTRG.192712.232"; exon_number "3";
chr8	StringTie	exon	143376595	143376653	1000	+	.	gene_id "MSTRG.192712"; transcript_id "MSTRG.192712.232"; exon_number "4";
chr8	StringTie	exon	143377380	143377455	1000	+	.	gene_id "MSTRG.192712"; transcript_id "MSTRG.192712.232"; exon_number "5";
chr8	StringTie	exon	143378269	143378820	1000	+	.	gene_id "MSTRG.192712"; transcript_id "MSTRG.192712.232"; exon_number "6";
chr8	StringTie	exon	143378912	143379078	1000	+	.	gene_id "MSTRG.192712"; transcript_id "MSTRG.192712.232"; exon_number "7";
chr8	StringTie	exon	143379315	143379985	1000	+	.	gene_id "MSTRG.192712"; transcript_id "MSTRG.192712.232"; exon_number "8";
chr8	StringTie	exon	143380065	143380783	1000	+	.	gene_id "MSTRG.192712"; transcript_id "MSTRG.192712.232"; exon_number "9";
chr8	StringTie	exon	143381268	143381344	1000	+	.	gene_id "MSTRG.192712"; transcript_id "MSTRG.192712.232"; exon_number "10";
chr8	StringTie	exon	143381572	143381718	1000	+	.	gene_id "MSTRG.192712"; transcript_id "MSTRG.192712.232"; exon_number "11";
chr8	StringTie	exon	143381807	143381968	1000	+	.	gene_id "MSTRG.192712"; transcript_id "MSTRG.192712.232"; exon_number "12";
chr8	StringTie	exon	143382436	143384221	1000	+	.	gene_id "MSTRG.192712"; transcript_id "MSTRG.192712.232"; exon_number "13";
chr8	StringTie	transcript	143368907	143384242	1000	+	.	gene_id "MSTRG.192712"; transcript_id "MSTRG.192712.233";
chr8	StringTie	exon	143368907	143369047	1000	+	.	gene_id "MSTRG.192712"; transcript_id "MSTRG.192712.233"; exon_number "1";
chr8	StringTie	exon	143374135	143374293	1000	+	.	gene_id "MSTRG.192712"; transcript_id "MSTRG.192712.233"; exon_number "2";
chr8	StringTie	exon	143375553	143375668	1000	+	.	gene_id "MSTRG.192712"; transcript_id "MSTRG.192712.233"; exon_number "3";
chr8	StringTie	exon	143376525	143376653	1000	+	.	gene_id "MSTRG.192712"; transcript_id "MSTRG.192712.233"; exon_number "4";
chr8	StringTie	exon	143377380	143377455	1000	+	.	gene_id "MSTRG.192712"; transcript_id "MSTRG.192712.233"; exon_number "5";
chr8	StringTie	exon	143378269	143378820	1000	+	.	gene_id "MSTRG.192712"; transcript_id "MSTRG.192712.233"; exon_number "6";
chr8	StringTie	exon	143378912	143379078	1000	+	.	gene_id "MSTRG.192712"; transcript_id "MSTRG.192712.233"; exon_number "7";
chr8	StringTie	exon	143379315	143379508	1000	+	.	gene_id "MSTRG.192712"; transcript_id "MSTRG.192712.233"; exon_number "8";
chr8	StringTie	exon	143379836	143379985	1000	+	.	gene_id "MSTRG.192712"; transcript_id "MSTRG.192712.233"; exon_number "9";
chr8	StringTie	exon	143380062	143380783	1000	+	.	gene_id "MSTRG.192712"; transcript_id "MSTRG.192712.233"; exon_number "10";
chr8	StringTie	exon	143381268	143381344	1000	+	.	gene_id "MSTRG.192712"; transcript_id "MSTRG.192712.233"; exon_number "11";
chr8	StringTie	exon	143381572	143381718	1000	+	.	gene_id "MSTRG.192712"; transcript_id "MSTRG.192712.233"; exon_number "12";
chr8	StringTie	exon	143381807	143381968	1000	+	.	gene_id "MSTRG.192712"; transcript_id "MSTRG.192712.233"; exon_number "13";
chr8	StringTie	exon	143382436	143384242	1000	+	.	gene_id "MSTRG.192712"; transcript_id "MSTRG.192712.233"; exon_number "14";
chr8	StringTie	transcript	143368907	143384218	1000	+	.	gene_id "MSTRG.192712"; transcript_id "MSTRG.192712.234";
chr8	StringTie	exon	143368907	143369047	1000	+	.	gene_id "MSTRG.192712"; transcript_id "MSTRG.192712.234"; exon_number "1";
chr8	StringTie	exon	143375553	143375668	1000	+	.	gene_id "MSTRG.192712"; transcript_id "MSTRG.192712.234"; exon_number "2";
chr8	StringTie	exon	143376525	143376653	1000	+	.	gene_id "MSTRG.192712"; transcript_id "MSTRG.192712.234"; exon_number "3";
chr8	StringTie	exon	143377380	143377455	1000	+	.	gene_id "MSTRG.192712"; transcript_id "MSTRG.192712.234"; exon_number "4";
chr8	StringTie	exon	143378269	143378820	1000	+	.	gene_id "MSTRG.192712"; transcript_id "MSTRG.192712.234"; exon_number "5";
chr8	StringTie	exon	143378894	143379078	1000	+	.	gene_id "MSTRG.192712"; transcript_id "MSTRG.192712.234"; exon_number "6";
chr8	StringTie	exon	143379325	143379985	1000	+	.	gene_id "MSTRG.192712"; transcript_id "MSTRG.192712.234"; exon_number "7";
chr8	StringTie	exon	143380062	143381718	1000	+	.	gene_id "MSTRG.192712"; transcript_id "MSTRG.192712.234"; exon_number "8";
chr8	StringTie	exon	143381807	143381968	1000	+	.	gene_id "MSTRG.192712"; transcript_id "MSTRG.192712.234"; exon_number "9";
chr8	StringTie	exon	143382436	143384218	1000	+	.	gene_id "MSTRG.192712"; transcript_id "MSTRG.192712.234"; exon_number "10";
chr8	StringTie	transcript	143368907	143384219	1000	+	.	gene_id "MSTRG.192712"; transcript_id "MSTRG.192712.235";
chr8	StringTie	exon	143368907	143369047	1000	+	.	gene_id "MSTRG.192712"; transcript_id "MSTRG.192712.235"; exon_number "1";
chr8	StringTie	exon	143374135	143374297	1000	+	.	gene_id "MSTRG.192712"; transcript_id "MSTRG.192712.235"; exon_number "2";
chr8	StringTie	exon	143375553	143375668	1000	+	.	gene_id "MSTRG.192712"; transcript_id "MSTRG.192712.235"; exon_number "3";
chr8	StringTie	exon	143376534	143376653	1000	+	.	gene_id "MSTRG.192712"; transcript_id "MSTRG.192712.235"; exon_number "4";
chr8	StringTie	exon	143377380	143377455	1000	+	.	gene_id "MSTRG.192712"; transcript_id "MSTRG.192712.235"; exon_number "5";
chr8	StringTie	exon	143378269	143378820	1000	+	.	gene_id "MSTRG.192712"; transcript_id "MSTRG.192712.235"; exon_number "6";
chr8	StringTie	exon	143378912	143379078	1000	+	.	gene_id "MSTRG.192712"; transcript_id "MSTRG.192712.235"; exon_number "7";
chr8	StringTie	exon	143379315	143379508	1000	+	.	gene_id "MSTRG.192712"; transcript_id "MSTRG.192712.235"; exon_number "8";
chr8	StringTie	exon	143379829	143379985	1000	+	.	gene_id "MSTRG.192712"; transcript_id "MSTRG.192712.235"; exon_number "9";
chr8	StringTie	exon	143380065	143380783	1000	+	.	gene_id "MSTRG.192712"; transcript_id "MSTRG.192712.235"; exon_number "10";
chr8	StringTie	exon	143381268	143381344	1000	+	.	gene_id "MSTRG.192712"; transcript_id "MSTRG.192712.235"; exon_number "11";
chr8	StringTie	exon	143381572	143381718	1000	+	.	gene_id "MSTRG.192712"; transcript_id "MSTRG.192712.235"; exon_number "12";
chr8	StringTie	exon	143381807	143381929	1000	+	.	gene_id "MSTRG.192712"; transcript_id "MSTRG.192712.235"; exon_number "13";
chr8	StringTie	exon	143382436	143384219	1000	+	.	gene_id "MSTRG.192712"; transcript_id "MSTRG.192712.235"; exon_number "14";
chr8	StringTie	transcript	143368911	143384221	1000	+	.	gene_id "MSTRG.192712"; transcript_id "MSTRG.192712.236";
chr8	StringTie	exon	143368911	143369047	1000	+	.	gene_id "MSTRG.192712"; transcript_id "MSTRG.192712.236"; exon_number "1";
chr8	StringTie	exon	143375553	143375668	1000	+	.	gene_id "MSTRG.192712"; transcript_id "MSTRG.192712.236"; exon_number "2";
chr8	StringTie	exon	143375841	143375978	1000	+	.	gene_id "MSTRG.192712"; transcript_id "MSTRG.192712.236"; exon_number "3";
chr8	StringTie	exon	143376525	143376653	1000	+	.	gene_id "MSTRG.192712"; transcript_id "MSTRG.192712.236"; exon_number "4";
chr8	StringTie	exon	143377380	143377455	1000	+	.	gene_id "MSTRG.192712"; transcript_id "MSTRG.192712.236"; exon_number "5";
chr8	StringTie	exon	143378269	143378820	1000	+	.	gene_id "MSTRG.192712"; transcript_id "MSTRG.192712.236"; exon_number "6";
chr8	StringTie	exon	143378912	143379078	1000	+	.	gene_id "MSTRG.192712"; transcript_id "MSTRG.192712.236"; exon_number "7";
chr8	StringTie	exon	143379315	143379985	1000	+	.	gene_id "MSTRG.192712"; transcript_id "MSTRG.192712.236"; exon_number "8";
chr8	StringTie	exon	143380062	143380783	1000	+	.	gene_id "MSTRG.192712"; transcript_id "MSTRG.192712.236"; exon_number "9";
chr8	StringTie	exon	143381268	143381344	1000	+	.	gene_id "MSTRG.192712"; transcript_id "MSTRG.192712.236"; exon_number "10";
chr8	StringTie	exon	143381572	143381718	1000	+	.	gene_id "MSTRG.192712"; transcript_id "MSTRG.192712.236"; exon_number "11";
chr8	StringTie	exon	143381807	143381968	1000	+	.	gene_id "MSTRG.192712"; transcript_id "MSTRG.192712.236"; exon_number "12";
chr8	StringTie	exon	143382436	143384221	1000	+	.	gene_id "MSTRG.192712"; transcript_id "MSTRG.192712.236"; exon_number "13";
chr8	StringTie	transcript	143368911	143384221	1000	+	.	gene_id "MSTRG.192712"; transcript_id "MSTRG.192712.237";
chr8	StringTie	exon	143368911	143369047	1000	+	.	gene_id "MSTRG.192712"; transcript_id "MSTRG.192712.237"; exon_number "1";
chr8	StringTie	exon	143375553	143375668	1000	+	.	gene_id "MSTRG.192712"; transcript_id "MSTRG.192712.237"; exon_number "2";
chr8	StringTie	exon	143376525	143376653	1000	+	.	gene_id "MSTRG.192712"; transcript_id "MSTRG.192712.237"; exon_number "3";
chr8	StringTie	exon	143377380	143377455	1000	+	.	gene_id "MSTRG.192712"; transcript_id "MSTRG.192712.237"; exon_number "4";
chr8	StringTie	exon	143378269	143378820	1000	+	.	gene_id "MSTRG.192712"; transcript_id "MSTRG.192712.237"; exon_number "5";
chr8	StringTie	exon	143378912	143379078	1000	+	.	gene_id "MSTRG.192712"; transcript_id "MSTRG.192712.237"; exon_number "6";
chr8	StringTie	exon	143379363	143379508	1000	+	.	gene_id "MSTRG.192712"; transcript_id "MSTRG.192712.237"; exon_number "7";
chr8	StringTie	exon	143379829	143379985	1000	+	.	gene_id "MSTRG.192712"; transcript_id "MSTRG.192712.237"; exon_number "8";
chr8	StringTie	exon	143380062	143380783	1000	+	.	gene_id "MSTRG.192712"; transcript_id "MSTRG.192712.237"; exon_number "9";
chr8	StringTie	exon	143381268	143381344	1000	+	.	gene_id "MSTRG.192712"; transcript_id "MSTRG.192712.237"; exon_number "10";
chr8	StringTie	exon	143381572	143381718	1000	+	.	gene_id "MSTRG.192712"; transcript_id "MSTRG.192712.237"; exon_number "11";
chr8	StringTie	exon	143381807	143381968	1000	+	.	gene_id "MSTRG.192712"; transcript_id "MSTRG.192712.237"; exon_number "12";
chr8	StringTie	exon	143382436	143384221	1000	+	.	gene_id "MSTRG.192712"; transcript_id "MSTRG.192712.237"; exon_number "13";
chr8	StringTie	transcript	143368911	143384221	1000	+	.	gene_id "MSTRG.192712"; transcript_id "MSTRG.192712.238";
chr8	StringTie	exon	143368911	143369047	1000	+	.	gene_id "MSTRG.192712"; transcript_id "MSTRG.192712.238"; exon_number "1";
chr8	StringTie	exon	143375574	143375668	1000	+	.	gene_id "MSTRG.192712"; transcript_id "MSTRG.192712.238"; exon_number "2";
chr8	StringTie	exon	143377380	143377455	1000	+	.	gene_id "MSTRG.192712"; transcript_id "MSTRG.192712.238"; exon_number "3";
chr8	StringTie	exon	143378269	143378820	1000	+	.	gene_id "MSTRG.192712"; transcript_id "MSTRG.192712.238"; exon_number "4";
chr8	StringTie	exon	143378894	143379078	1000	+	.	gene_id "MSTRG.192712"; transcript_id "MSTRG.192712.238"; exon_number "5";
chr8	StringTie	exon	143379315	143379985	1000	+	.	gene_id "MSTRG.192712"; transcript_id "MSTRG.192712.238"; exon_number "6";
chr8	StringTie	exon	143380062	143380783	1000	+	.	gene_id "MSTRG.192712"; transcript_id "MSTRG.192712.238"; exon_number "7";
chr8	StringTie	exon	143381268	143381344	1000	+	.	gene_id "MSTRG.192712"; transcript_id "MSTRG.192712.238"; exon_number "8";
chr8	StringTie	exon	143381572	143381718	1000	+	.	gene_id "MSTRG.192712"; transcript_id "MSTRG.192712.238"; exon_number "9";
chr8	StringTie	exon	143381807	143381968	1000	+	.	gene_id "MSTRG.192712"; transcript_id "MSTRG.192712.238"; exon_number "10";
chr8	StringTie	exon	143382436	143384221	1000	+	.	gene_id "MSTRG.192712"; transcript_id "MSTRG.192712.238"; exon_number "11";
chr8	StringTie	transcript	143368911	143384212	1000	+	.	gene_id "MSTRG.192712"; transcript_id "MSTRG.192712.239";
chr8	StringTie	exon	143368911	143369047	1000	+	.	gene_id "MSTRG.192712"; transcript_id "MSTRG.192712.239"; exon_number "1";
chr8	StringTie	exon	143375553	143375668	1000	+	.	gene_id "MSTRG.192712"; transcript_id "MSTRG.192712.239"; exon_number "2";
chr8	StringTie	exon	143375841	143376653	1000	+	.	gene_id "MSTRG.192712"; transcript_id "MSTRG.192712.239"; exon_number "3";
chr8	StringTie	exon	143377380	143377455	1000	+	.	gene_id "MSTRG.192712"; transcript_id "MSTRG.192712.239"; exon_number "4";
chr8	StringTie	exon	143378269	143378820	1000	+	.	gene_id "MSTRG.192712"; transcript_id "MSTRG.192712.239"; exon_number "5";
chr8	StringTie	exon	143378912	143379078	1000	+	.	gene_id "MSTRG.192712"; transcript_id "MSTRG.192712.239"; exon_number "6";
chr8	StringTie	exon	143379325	143379985	1000	+	.	gene_id "MSTRG.192712"; transcript_id "MSTRG.192712.239"; exon_number "7";
chr8	StringTie	exon	143380065	143380783	1000	+	.	gene_id "MSTRG.192712"; transcript_id "MSTRG.192712.239"; exon_number "8";
chr8	StringTie	exon	143381268	143381344	1000	+	.	gene_id "MSTRG.192712"; transcript_id "MSTRG.192712.239"; exon_number "9";
chr8	StringTie	exon	143381572	143381718	1000	+	.	gene_id "MSTRG.192712"; transcript_id "MSTRG.192712.239"; exon_number "10";
chr8	StringTie	exon	143381807	143381968	1000	+	.	gene_id "MSTRG.192712"; transcript_id "MSTRG.192712.239"; exon_number "11";
chr8	StringTie	exon	143382436	143384212	1000	+	.	gene_id "MSTRG.192712"; transcript_id "MSTRG.192712.239"; exon_number "12";
chr8	StringTie	transcript	143367915	143384221	1000	+	.	gene_id "MSTRG.192712"; transcript_id "MSTRG.192712.24";
chr8	StringTie	exon	143367915	143367935	1000	+	.	gene_id "MSTRG.192712"; transcript_id "MSTRG.192712.24"; exon_number "1";
chr8	StringTie	exon	143374135	143374297	1000	+	.	gene_id "MSTRG.192712"; transcript_id "MSTRG.192712.24"; exon_number "2";
chr8	StringTie	exon	143375553	143375668	1000	+	.	gene_id "MSTRG.192712"; transcript_id "MSTRG.192712.24"; exon_number "3";
chr8	StringTie	exon	143376525	143376653	1000	+	.	gene_id "MSTRG.192712"; transcript_id "MSTRG.192712.24"; exon_number "4";
chr8	StringTie	exon	143377380	143377455	1000	+	.	gene_id "MSTRG.192712"; transcript_id "MSTRG.192712.24"; exon_number "5";
chr8	StringTie	exon	143378269	143378820	1000	+	.	gene_id "MSTRG.192712"; transcript_id "MSTRG.192712.24"; exon_number "6";
chr8	StringTie	exon	143378912	143379078	1000	+	.	gene_id "MSTRG.192712"; transcript_id "MSTRG.192712.24"; exon_number "7";
chr8	StringTie	exon	143379315	143379508	1000	+	.	gene_id "MSTRG.192712"; transcript_id "MSTRG.192712.24"; exon_number "8";
chr8	StringTie	exon	143379829	143379985	1000	+	.	gene_id "MSTRG.192712"; transcript_id "MSTRG.192712.24"; exon_number "9";
chr8	StringTie	exon	143380065	143380175	1000	+	.	gene_id "MSTRG.192712"; transcript_id "MSTRG.192712.24"; exon_number "10";
chr8	StringTie	exon	143380589	143380783	1000	+	.	gene_id "MSTRG.192712"; transcript_id "MSTRG.192712.24"; exon_number "11";
chr8	StringTie	exon	143381268	143381344	1000	+	.	gene_id "MSTRG.192712"; transcript_id "MSTRG.192712.24"; exon_number "12";
chr8	StringTie	exon	143381572	143381718	1000	+	.	gene_id "MSTRG.192712"; transcript_id "MSTRG.192712.24"; exon_number "13";
chr8	StringTie	exon	143381807	143381968	1000	+	.	gene_id "MSTRG.192712"; transcript_id "MSTRG.192712.24"; exon_number "14";
chr8	StringTie	exon	143382436	143384221	1000	+	.	gene_id "MSTRG.192712"; transcript_id "MSTRG.192712.24"; exon_number "15";
chr8	StringTie	transcript	143368911	143384214	1000	+	.	gene_id "MSTRG.192712"; transcript_id "MSTRG.192712.240";
chr8	StringTie	exon	143368911	143369047	1000	+	.	gene_id "MSTRG.192712"; transcript_id "MSTRG.192712.240"; exon_number "1";
chr8	StringTie	exon	143375553	143375668	1000	+	.	gene_id "MSTRG.192712"; transcript_id "MSTRG.192712.240"; exon_number "2";
chr8	StringTie	exon	143376595	143376653	1000	+	.	gene_id "MSTRG.192712"; transcript_id "MSTRG.192712.240"; exon_number "3";
chr8	StringTie	exon	143377380	143377455	1000	+	.	gene_id "MSTRG.192712"; transcript_id "MSTRG.192712.240"; exon_number "4";
chr8	StringTie	exon	143378269	143379078	1000	+	.	gene_id "MSTRG.192712"; transcript_id "MSTRG.192712.240"; exon_number "5";
chr8	StringTie	exon	143379315	143379985	1000	+	.	gene_id "MSTRG.192712"; transcript_id "MSTRG.192712.240"; exon_number "6";
chr8	StringTie	exon	143380062	143380175	1000	+	.	gene_id "MSTRG.192712"; transcript_id "MSTRG.192712.240"; exon_number "7";
chr8	StringTie	exon	143380589	143380783	1000	+	.	gene_id "MSTRG.192712"; transcript_id "MSTRG.192712.240"; exon_number "8";
chr8	StringTie	exon	143381268	143381344	1000	+	.	gene_id "MSTRG.192712"; transcript_id "MSTRG.192712.240"; exon_number "9";
chr8	StringTie	exon	143381572	143381718	1000	+	.	gene_id "MSTRG.192712"; transcript_id "MSTRG.192712.240"; exon_number "10";
chr8	StringTie	exon	143381807	143381968	1000	+	.	gene_id "MSTRG.192712"; transcript_id "MSTRG.192712.240"; exon_number "11";
chr8	StringTie	exon	143382436	143384214	1000	+	.	gene_id "MSTRG.192712"; transcript_id "MSTRG.192712.240"; exon_number "12";
chr8	StringTie	transcript	143368911	143384214	1000	+	.	gene_id "MSTRG.192712"; transcript_id "MSTRG.192712.241";
chr8	StringTie	exon	143368911	143369047	1000	+	.	gene_id "MSTRG.192712"; transcript_id "MSTRG.192712.241"; exon_number "1";
chr8	StringTie	exon	143375574	143375668	1000	+	.	gene_id "MSTRG.192712"; transcript_id "MSTRG.192712.241"; exon_number "2";
chr8	StringTie	exon	143376525	143376653	1000	+	.	gene_id "MSTRG.192712"; transcript_id "MSTRG.192712.241"; exon_number "3";
chr8	StringTie	exon	143377385	143377455	1000	+	.	gene_id "MSTRG.192712"; transcript_id "MSTRG.192712.241"; exon_number "4";
chr8	StringTie	exon	143378269	143378820	1000	+	.	gene_id "MSTRG.192712"; transcript_id "MSTRG.192712.241"; exon_number "5";
chr8	StringTie	exon	143378912	143379078	1000	+	.	gene_id "MSTRG.192712"; transcript_id "MSTRG.192712.241"; exon_number "6";
chr8	StringTie	exon	143379315	143379985	1000	+	.	gene_id "MSTRG.192712"; transcript_id "MSTRG.192712.241"; exon_number "7";
chr8	StringTie	exon	143380065	143380783	1000	+	.	gene_id "MSTRG.192712"; transcript_id "MSTRG.192712.241"; exon_number "8";
chr8	StringTie	exon	143381268	143381344	1000	+	.	gene_id "MSTRG.192712"; transcript_id "MSTRG.192712.241"; exon_number "9";
chr8	StringTie	exon	143381572	143381718	1000	+	.	gene_id "MSTRG.192712"; transcript_id "MSTRG.192712.241"; exon_number "10";
chr8	StringTie	exon	143381807	143381968	1000	+	.	gene_id "MSTRG.192712"; transcript_id "MSTRG.192712.241"; exon_number "11";
chr8	StringTie	exon	143382436	143384214	1000	+	.	gene_id "MSTRG.192712"; transcript_id "MSTRG.192712.241"; exon_number "12";
chr8	StringTie	transcript	143368911	143384221	1000	+	.	gene_id "MSTRG.192712"; transcript_id "MSTRG.192712.242";
chr8	StringTie	exon	143368911	143369047	1000	+	.	gene_id "MSTRG.192712"; transcript_id "MSTRG.192712.242"; exon_number "1";
chr8	StringTie	exon	143375553	143375668	1000	+	.	gene_id "MSTRG.192712"; transcript_id "MSTRG.192712.242"; exon_number "2";
chr8	StringTie	exon	143376525	143376653	1000	+	.	gene_id "MSTRG.192712"; transcript_id "MSTRG.192712.242"; exon_number "3";
chr8	StringTie	exon	143377380	143377455	1000	+	.	gene_id "MSTRG.192712"; transcript_id "MSTRG.192712.242"; exon_number "4";
chr8	StringTie	exon	143378269	143378820	1000	+	.	gene_id "MSTRG.192712"; transcript_id "MSTRG.192712.242"; exon_number "5";
chr8	StringTie	exon	143378912	143379074	1000	+	.	gene_id "MSTRG.192712"; transcript_id "MSTRG.192712.242"; exon_number "6";
chr8	StringTie	exon	143379315	143379985	1000	+	.	gene_id "MSTRG.192712"; transcript_id "MSTRG.192712.242"; exon_number "7";
chr8	StringTie	exon	143380065	143380783	1000	+	.	gene_id "MSTRG.192712"; transcript_id "MSTRG.192712.242"; exon_number "8";
chr8	StringTie	exon	143381268	143381344	1000	+	.	gene_id "MSTRG.192712"; transcript_id "MSTRG.192712.242"; exon_number "9";
chr8	StringTie	exon	143381572	143381718	1000	+	.	gene_id "MSTRG.192712"; transcript_id "MSTRG.192712.242"; exon_number "10";
chr8	StringTie	exon	143381807	143381968	1000	+	.	gene_id "MSTRG.192712"; transcript_id "MSTRG.192712.242"; exon_number "11";
chr8	StringTie	exon	143382436	143384221	1000	+	.	gene_id "MSTRG.192712"; transcript_id "MSTRG.192712.242"; exon_number "12";
chr8	StringTie	transcript	143368911	143384241	1000	+	.	gene_id "MSTRG.192712"; transcript_id "MSTRG.192712.243";
chr8	StringTie	exon	143368911	143369047	1000	+	.	gene_id "MSTRG.192712"; transcript_id "MSTRG.192712.243"; exon_number "1";
chr8	StringTie	exon	143375553	143375668	1000	+	.	gene_id "MSTRG.192712"; transcript_id "MSTRG.192712.243"; exon_number "2";
chr8	StringTie	exon	143376525	143376653	1000	+	.	gene_id "MSTRG.192712"; transcript_id "MSTRG.192712.243"; exon_number "3";
chr8	StringTie	exon	143377380	143377455	1000	+	.	gene_id "MSTRG.192712"; transcript_id "MSTRG.192712.243"; exon_number "4";
chr8	StringTie	exon	143378269	143378820	1000	+	.	gene_id "MSTRG.192712"; transcript_id "MSTRG.192712.243"; exon_number "5";
chr8	StringTie	exon	143378912	143379078	1000	+	.	gene_id "MSTRG.192712"; transcript_id "MSTRG.192712.243"; exon_number "6";
chr8	StringTie	exon	143379315	143379508	1000	+	.	gene_id "MSTRG.192712"; transcript_id "MSTRG.192712.243"; exon_number "7";
chr8	StringTie	exon	143379829	143379985	1000	+	.	gene_id "MSTRG.192712"; transcript_id "MSTRG.192712.243"; exon_number "8";
chr8	StringTie	exon	143380065	143380783	1000	+	.	gene_id "MSTRG.192712"; transcript_id "MSTRG.192712.243"; exon_number "9";
chr8	StringTie	exon	143381268	143381344	1000	+	.	gene_id "MSTRG.192712"; transcript_id "MSTRG.192712.243"; exon_number "10";
chr8	StringTie	exon	143381572	143381718	1000	+	.	gene_id "MSTRG.192712"; transcript_id "MSTRG.192712.243"; exon_number "11";
chr8	StringTie	exon	143381807	143381929	1000	+	.	gene_id "MSTRG.192712"; transcript_id "MSTRG.192712.243"; exon_number "12";
chr8	StringTie	exon	143382436	143384241	1000	+	.	gene_id "MSTRG.192712"; transcript_id "MSTRG.192712.243"; exon_number "13";
chr8	StringTie	transcript	143368911	143384220	1000	+	.	gene_id "MSTRG.192712"; transcript_id "MSTRG.192712.244";
chr8	StringTie	exon	143368911	143369047	1000	+	.	gene_id "MSTRG.192712"; transcript_id "MSTRG.192712.244"; exon_number "1";
chr8	StringTie	exon	143375553	143375668	1000	+	.	gene_id "MSTRG.192712"; transcript_id "MSTRG.192712.244"; exon_number "2";
chr8	StringTie	exon	143376525	143376653	1000	+	.	gene_id "MSTRG.192712"; transcript_id "MSTRG.192712.244"; exon_number "3";
chr8	StringTie	exon	143377380	143377455	1000	+	.	gene_id "MSTRG.192712"; transcript_id "MSTRG.192712.244"; exon_number "4";
chr8	StringTie	exon	143378269	143378820	1000	+	.	gene_id "MSTRG.192712"; transcript_id "MSTRG.192712.244"; exon_number "5";
chr8	StringTie	exon	143378912	143379078	1000	+	.	gene_id "MSTRG.192712"; transcript_id "MSTRG.192712.244"; exon_number "6";
chr8	StringTie	exon	143379325	143379508	1000	+	.	gene_id "MSTRG.192712"; transcript_id "MSTRG.192712.244"; exon_number "7";
chr8	StringTie	exon	143379615	143379985	1000	+	.	gene_id "MSTRG.192712"; transcript_id "MSTRG.192712.244"; exon_number "8";
chr8	StringTie	exon	143380062	143380783	1000	+	.	gene_id "MSTRG.192712"; transcript_id "MSTRG.192712.244"; exon_number "9";
chr8	StringTie	exon	143381268	143381344	1000	+	.	gene_id "MSTRG.192712"; transcript_id "MSTRG.192712.244"; exon_number "10";
chr8	StringTie	exon	143381572	143381718	1000	+	.	gene_id "MSTRG.192712"; transcript_id "MSTRG.192712.244"; exon_number "11";
chr8	StringTie	exon	143381807	143381968	1000	+	.	gene_id "MSTRG.192712"; transcript_id "MSTRG.192712.244"; exon_number "12";
chr8	StringTie	exon	143382436	143384220	1000	+	.	gene_id "MSTRG.192712"; transcript_id "MSTRG.192712.244"; exon_number "13";
chr8	StringTie	transcript	143368911	143384221	1000	+	.	gene_id "MSTRG.192712"; transcript_id "MSTRG.192712.245";
chr8	StringTie	exon	143368911	143369047	1000	+	.	gene_id "MSTRG.192712"; transcript_id "MSTRG.192712.245"; exon_number "1";
chr8	StringTie	exon	143375553	143375668	1000	+	.	gene_id "MSTRG.192712"; transcript_id "MSTRG.192712.245"; exon_number "2";
chr8	StringTie	exon	143376525	143376653	1000	+	.	gene_id "MSTRG.192712"; transcript_id "MSTRG.192712.245"; exon_number "3";
chr8	StringTie	exon	143377380	143377455	1000	+	.	gene_id "MSTRG.192712"; transcript_id "MSTRG.192712.245"; exon_number "4";
chr8	StringTie	exon	143378269	143378820	1000	+	.	gene_id "MSTRG.192712"; transcript_id "MSTRG.192712.245"; exon_number "5";
chr8	StringTie	exon	143378894	143378911	1000	+	.	gene_id "MSTRG.192712"; transcript_id "MSTRG.192712.245"; exon_number "6";
chr8	StringTie	exon	143379006	143379078	1000	+	.	gene_id "MSTRG.192712"; transcript_id "MSTRG.192712.245"; exon_number "7";
chr8	StringTie	exon	143379315	143379985	1000	+	.	gene_id "MSTRG.192712"; transcript_id "MSTRG.192712.245"; exon_number "8";
chr8	StringTie	exon	143380062	143380783	1000	+	.	gene_id "MSTRG.192712"; transcript_id "MSTRG.192712.245"; exon_number "9";
chr8	StringTie	exon	143381268	143381344	1000	+	.	gene_id "MSTRG.192712"; transcript_id "MSTRG.192712.245"; exon_number "10";
chr8	StringTie	exon	143381572	143381718	1000	+	.	gene_id "MSTRG.192712"; transcript_id "MSTRG.192712.245"; exon_number "11";
chr8	StringTie	exon	143381807	143381968	1000	+	.	gene_id "MSTRG.192712"; transcript_id "MSTRG.192712.245"; exon_number "12";
chr8	StringTie	exon	143382436	143384221	1000	+	.	gene_id "MSTRG.192712"; transcript_id "MSTRG.192712.245"; exon_number "13";
chr8	StringTie	transcript	143368911	143384221	1000	+	.	gene_id "MSTRG.192712"; transcript_id "MSTRG.192712.246";
chr8	StringTie	exon	143368911	143369047	1000	+	.	gene_id "MSTRG.192712"; transcript_id "MSTRG.192712.246"; exon_number "1";
chr8	StringTie	exon	143375553	143375668	1000	+	.	gene_id "MSTRG.192712"; transcript_id "MSTRG.192712.246"; exon_number "2";
chr8	StringTie	exon	143376525	143376653	1000	+	.	gene_id "MSTRG.192712"; transcript_id "MSTRG.192712.246"; exon_number "3";
chr8	StringTie	exon	143377380	143377455	1000	+	.	gene_id "MSTRG.192712"; transcript_id "MSTRG.192712.246"; exon_number "4";
chr8	StringTie	exon	143378269	143378346	1000	+	.	gene_id "MSTRG.192712"; transcript_id "MSTRG.192712.246"; exon_number "5";
chr8	StringTie	exon	143378696	143378820	1000	+	.	gene_id "MSTRG.192712"; transcript_id "MSTRG.192712.246"; exon_number "6";
chr8	StringTie	exon	143378894	143379078	1000	+	.	gene_id "MSTRG.192712"; transcript_id "MSTRG.192712.246"; exon_number "7";
chr8	StringTie	exon	143379325	143379508	1000	+	.	gene_id "MSTRG.192712"; transcript_id "MSTRG.192712.246"; exon_number "8";
chr8	StringTie	exon	143379829	143380783	1000	+	.	gene_id "MSTRG.192712"; transcript_id "MSTRG.192712.246"; exon_number "9";
chr8	StringTie	exon	143381268	143381344	1000	+	.	gene_id "MSTRG.192712"; transcript_id "MSTRG.192712.246"; exon_number "10";
chr8	StringTie	exon	143381572	143381718	1000	+	.	gene_id "MSTRG.192712"; transcript_id "MSTRG.192712.246"; exon_number "11";
chr8	StringTie	exon	143381807	143381968	1000	+	.	gene_id "MSTRG.192712"; transcript_id "MSTRG.192712.246"; exon_number "12";
chr8	StringTie	exon	143382436	143384221	1000	+	.	gene_id "MSTRG.192712"; transcript_id "MSTRG.192712.246"; exon_number "13";
chr8	StringTie	transcript	143368911	143384535	1000	+	.	gene_id "MSTRG.192712"; transcript_id "MSTRG.192712.247";
chr8	StringTie	exon	143368911	143369047	1000	+	.	gene_id "MSTRG.192712"; transcript_id "MSTRG.192712.247"; exon_number "1";
chr8	StringTie	exon	143375574	143375668	1000	+	.	gene_id "MSTRG.192712"; transcript_id "MSTRG.192712.247"; exon_number "2";
chr8	StringTie	exon	143376525	143376653	1000	+	.	gene_id "MSTRG.192712"; transcript_id "MSTRG.192712.247"; exon_number "3";
chr8	StringTie	exon	143377380	143377455	1000	+	.	gene_id "MSTRG.192712"; transcript_id "MSTRG.192712.247"; exon_number "4";
chr8	StringTie	exon	143378269	143378346	1000	+	.	gene_id "MSTRG.192712"; transcript_id "MSTRG.192712.247"; exon_number "5";
chr8	StringTie	exon	143378696	143378820	1000	+	.	gene_id "MSTRG.192712"; transcript_id "MSTRG.192712.247"; exon_number "6";
chr8	StringTie	exon	143378912	143379078	1000	+	.	gene_id "MSTRG.192712"; transcript_id "MSTRG.192712.247"; exon_number "7";
chr8	StringTie	exon	143379325	143379508	1000	+	.	gene_id "MSTRG.192712"; transcript_id "MSTRG.192712.247"; exon_number "8";
chr8	StringTie	exon	143379829	143379985	1000	+	.	gene_id "MSTRG.192712"; transcript_id "MSTRG.192712.247"; exon_number "9";
chr8	StringTie	exon	143380065	143380783	1000	+	.	gene_id "MSTRG.192712"; transcript_id "MSTRG.192712.247"; exon_number "10";
chr8	StringTie	exon	143381268	143381344	1000	+	.	gene_id "MSTRG.192712"; transcript_id "MSTRG.192712.247"; exon_number "11";
chr8	StringTie	exon	143381572	143381718	1000	+	.	gene_id "MSTRG.192712"; transcript_id "MSTRG.192712.247"; exon_number "12";
chr8	StringTie	exon	143381807	143381968	1000	+	.	gene_id "MSTRG.192712"; transcript_id "MSTRG.192712.247"; exon_number "13";
chr8	StringTie	exon	143382436	143384535	1000	+	.	gene_id "MSTRG.192712"; transcript_id "MSTRG.192712.247"; exon_number "14";
chr8	StringTie	transcript	143368911	143384220	1000	+	.	gene_id "MSTRG.192712"; transcript_id "MSTRG.192712.248";
chr8	StringTie	exon	143368911	143369047	1000	+	.	gene_id "MSTRG.192712"; transcript_id "MSTRG.192712.248"; exon_number "1";
chr8	StringTie	exon	143375553	143375668	1000	+	.	gene_id "MSTRG.192712"; transcript_id "MSTRG.192712.248"; exon_number "2";
chr8	StringTie	exon	143375841	143375978	1000	+	.	gene_id "MSTRG.192712"; transcript_id "MSTRG.192712.248"; exon_number "3";
chr8	StringTie	exon	143376525	143376653	1000	+	.	gene_id "MSTRG.192712"; transcript_id "MSTRG.192712.248"; exon_number "4";
chr8	StringTie	exon	143377380	143377455	1000	+	.	gene_id "MSTRG.192712"; transcript_id "MSTRG.192712.248"; exon_number "5";
chr8	StringTie	exon	143378269	143378820	1000	+	.	gene_id "MSTRG.192712"; transcript_id "MSTRG.192712.248"; exon_number "6";
chr8	StringTie	exon	143378912	143379078	1000	+	.	gene_id "MSTRG.192712"; transcript_id "MSTRG.192712.248"; exon_number "7";
chr8	StringTie	exon	143379315	143379508	1000	+	.	gene_id "MSTRG.192712"; transcript_id "MSTRG.192712.248"; exon_number "8";
chr8	StringTie	exon	143379829	143379985	1000	+	.	gene_id "MSTRG.192712"; transcript_id "MSTRG.192712.248"; exon_number "9";
chr8	StringTie	exon	143380065	143380783	1000	+	.	gene_id "MSTRG.192712"; transcript_id "MSTRG.192712.248"; exon_number "10";
chr8	StringTie	exon	143381268	143381344	1000	+	.	gene_id "MSTRG.192712"; transcript_id "MSTRG.192712.248"; exon_number "11";
chr8	StringTie	exon	143381572	143381718	1000	+	.	gene_id "MSTRG.192712"; transcript_id "MSTRG.192712.248"; exon_number "12";
chr8	StringTie	exon	143381807	143381968	1000	+	.	gene_id "MSTRG.192712"; transcript_id "MSTRG.192712.248"; exon_number "13";
chr8	StringTie	exon	143382436	143384220	1000	+	.	gene_id "MSTRG.192712"; transcript_id "MSTRG.192712.248"; exon_number "14";
chr8	StringTie	transcript	143368915	143384317	1000	+	.	gene_id "MSTRG.192712"; transcript_id "MSTRG.192712.249";
chr8	StringTie	exon	143368915	143369291	1000	+	.	gene_id "MSTRG.192712"; transcript_id "MSTRG.192712.249"; exon_number "1";
chr8	StringTie	exon	143369400	143369793	1000	+	.	gene_id "MSTRG.192712"; transcript_id "MSTRG.192712.249"; exon_number "2";
chr8	StringTie	exon	143370590	143370706	1000	+	.	gene_id "MSTRG.192712"; transcript_id "MSTRG.192712.249"; exon_number "3";
chr8	StringTie	exon	143374135	143374297	1000	+	.	gene_id "MSTRG.192712"; transcript_id "MSTRG.192712.249"; exon_number "4";
chr8	StringTie	exon	143375553	143375668	1000	+	.	gene_id "MSTRG.192712"; transcript_id "MSTRG.192712.249"; exon_number "5";
chr8	StringTie	exon	143376525	143376653	1000	+	.	gene_id "MSTRG.192712"; transcript_id "MSTRG.192712.249"; exon_number "6";
chr8	StringTie	exon	143377380	143377455	1000	+	.	gene_id "MSTRG.192712"; transcript_id "MSTRG.192712.249"; exon_number "7";
chr8	StringTie	exon	143378269	143378346	1000	+	.	gene_id "MSTRG.192712"; transcript_id "MSTRG.192712.249"; exon_number "8";
chr8	StringTie	exon	143378696	143378820	1000	+	.	gene_id "MSTRG.192712"; transcript_id "MSTRG.192712.249"; exon_number "9";
chr8	StringTie	exon	143378912	143379078	1000	+	.	gene_id "MSTRG.192712"; transcript_id "MSTRG.192712.249"; exon_number "10";
chr8	StringTie	exon	143379315	143379508	1000	+	.	gene_id "MSTRG.192712"; transcript_id "MSTRG.192712.249"; exon_number "11";
chr8	StringTie	exon	143379871	143379985	1000	+	.	gene_id "MSTRG.192712"; transcript_id "MSTRG.192712.249"; exon_number "12";
chr8	StringTie	exon	143380062	143380175	1000	+	.	gene_id "MSTRG.192712"; transcript_id "MSTRG.192712.249"; exon_number "13";
chr8	StringTie	exon	143380589	143380783	1000	+	.	gene_id "MSTRG.192712"; transcript_id "MSTRG.192712.249"; exon_number "14";
chr8	StringTie	exon	143381268	143381344	1000	+	.	gene_id "MSTRG.192712"; transcript_id "MSTRG.192712.249"; exon_number "15";
chr8	StringTie	exon	143381572	143381718	1000	+	.	gene_id "MSTRG.192712"; transcript_id "MSTRG.192712.249"; exon_number "16";
chr8	StringTie	exon	143381807	143381968	1000	+	.	gene_id "MSTRG.192712"; transcript_id "MSTRG.192712.249"; exon_number "17";
chr8	StringTie	exon	143382436	143384317	1000	+	.	gene_id "MSTRG.192712"; transcript_id "MSTRG.192712.249"; exon_number "18";
chr8	StringTie	transcript	143367920	143384276	1000	+	.	gene_id "MSTRG.192712"; transcript_id "MSTRG.192712.25";
chr8	StringTie	exon	143367920	143367935	1000	+	.	gene_id "MSTRG.192712"; transcript_id "MSTRG.192712.25"; exon_number "1";
chr8	StringTie	exon	143375280	143375668	1000	+	.	gene_id "MSTRG.192712"; transcript_id "MSTRG.192712.25"; exon_number "2";
chr8	StringTie	exon	143376525	143376653	1000	+	.	gene_id "MSTRG.192712"; transcript_id "MSTRG.192712.25"; exon_number "3";
chr8	StringTie	exon	143377380	143377455	1000	+	.	gene_id "MSTRG.192712"; transcript_id "MSTRG.192712.25"; exon_number "4";
chr8	StringTie	exon	143378269	143378820	1000	+	.	gene_id "MSTRG.192712"; transcript_id "MSTRG.192712.25"; exon_number "5";
chr8	StringTie	exon	143378912	143379078	1000	+	.	gene_id "MSTRG.192712"; transcript_id "MSTRG.192712.25"; exon_number "6";
chr8	StringTie	exon	143379315	143379985	1000	+	.	gene_id "MSTRG.192712"; transcript_id "MSTRG.192712.25"; exon_number "7";
chr8	StringTie	exon	143380065	143380783	1000	+	.	gene_id "MSTRG.192712"; transcript_id "MSTRG.192712.25"; exon_number "8";
chr8	StringTie	exon	143381268	143381344	1000	+	.	gene_id "MSTRG.192712"; transcript_id "MSTRG.192712.25"; exon_number "9";
chr8	StringTie	exon	143381572	143381718	1000	+	.	gene_id "MSTRG.192712"; transcript_id "MSTRG.192712.25"; exon_number "10";
chr8	StringTie	exon	143381807	143381968	1000	+	.	gene_id "MSTRG.192712"; transcript_id "MSTRG.192712.25"; exon_number "11";
chr8	StringTie	exon	143382436	143384276	1000	+	.	gene_id "MSTRG.192712"; transcript_id "MSTRG.192712.25"; exon_number "12";
chr8	StringTie	transcript	143368915	143384317	1000	+	.	gene_id "MSTRG.192712"; transcript_id "MSTRG.192712.250";
chr8	StringTie	exon	143368915	143369793	1000	+	.	gene_id "MSTRG.192712"; transcript_id "MSTRG.192712.250"; exon_number "1";
chr8	StringTie	exon	143370590	143370706	1000	+	.	gene_id "MSTRG.192712"; transcript_id "MSTRG.192712.250"; exon_number "2";
chr8	StringTie	exon	143374135	143374293	1000	+	.	gene_id "MSTRG.192712"; transcript_id "MSTRG.192712.250"; exon_number "3";
chr8	StringTie	exon	143375553	143375668	1000	+	.	gene_id "MSTRG.192712"; transcript_id "MSTRG.192712.250"; exon_number "4";
chr8	StringTie	exon	143375841	143375978	1000	+	.	gene_id "MSTRG.192712"; transcript_id "MSTRG.192712.250"; exon_number "5";
chr8	StringTie	exon	143376525	143376653	1000	+	.	gene_id "MSTRG.192712"; transcript_id "MSTRG.192712.250"; exon_number "6";
chr8	StringTie	exon	143377380	143377455	1000	+	.	gene_id "MSTRG.192712"; transcript_id "MSTRG.192712.250"; exon_number "7";
chr8	StringTie	exon	143378269	143378346	1000	+	.	gene_id "MSTRG.192712"; transcript_id "MSTRG.192712.250"; exon_number "8";
chr8	StringTie	exon	143378696	143378820	1000	+	.	gene_id "MSTRG.192712"; transcript_id "MSTRG.192712.250"; exon_number "9";
chr8	StringTie	exon	143378912	143379078	1000	+	.	gene_id "MSTRG.192712"; transcript_id "MSTRG.192712.250"; exon_number "10";
chr8	StringTie	exon	143379315	143379508	1000	+	.	gene_id "MSTRG.192712"; transcript_id "MSTRG.192712.250"; exon_number "11";
chr8	StringTie	exon	143379829	143379985	1000	+	.	gene_id "MSTRG.192712"; transcript_id "MSTRG.192712.250"; exon_number "12";
chr8	StringTie	exon	143380065	143380175	1000	+	.	gene_id "MSTRG.192712"; transcript_id "MSTRG.192712.250"; exon_number "13";
chr8	StringTie	exon	143380589	143380783	1000	+	.	gene_id "MSTRG.192712"; transcript_id "MSTRG.192712.250"; exon_number "14";
chr8	StringTie	exon	143381268	143381344	1000	+	.	gene_id "MSTRG.192712"; transcript_id "MSTRG.192712.250"; exon_number "15";
chr8	StringTie	exon	143381572	143381718	1000	+	.	gene_id "MSTRG.192712"; transcript_id "MSTRG.192712.250"; exon_number "16";
chr8	StringTie	exon	143381807	143381968	1000	+	.	gene_id "MSTRG.192712"; transcript_id "MSTRG.192712.250"; exon_number "17";
chr8	StringTie	exon	143382436	143384317	1000	+	.	gene_id "MSTRG.192712"; transcript_id "MSTRG.192712.250"; exon_number "18";
chr8	StringTie	transcript	143368916	143384221	1000	+	.	gene_id "MSTRG.192712"; transcript_id "MSTRG.192712.251";
chr8	StringTie	exon	143368916	143369047	1000	+	.	gene_id "MSTRG.192712"; transcript_id "MSTRG.192712.251"; exon_number "1";
chr8	StringTie	exon	143375280	143376653	1000	+	.	gene_id "MSTRG.192712"; transcript_id "MSTRG.192712.251"; exon_number "2";
chr8	StringTie	exon	143377380	143377455	1000	+	.	gene_id "MSTRG.192712"; transcript_id "MSTRG.192712.251"; exon_number "3";
chr8	StringTie	exon	143378269	143378820	1000	+	.	gene_id "MSTRG.192712"; transcript_id "MSTRG.192712.251"; exon_number "4";
chr8	StringTie	exon	143378912	143379078	1000	+	.	gene_id "MSTRG.192712"; transcript_id "MSTRG.192712.251"; exon_number "5";
chr8	StringTie	exon	143379315	143379985	1000	+	.	gene_id "MSTRG.192712"; transcript_id "MSTRG.192712.251"; exon_number "6";
chr8	StringTie	exon	143380065	143380783	1000	+	.	gene_id "MSTRG.192712"; transcript_id "MSTRG.192712.251"; exon_number "7";
chr8	StringTie	exon	143381268	143381344	1000	+	.	gene_id "MSTRG.192712"; transcript_id "MSTRG.192712.251"; exon_number "8";
chr8	StringTie	exon	143381572	143381718	1000	+	.	gene_id "MSTRG.192712"; transcript_id "MSTRG.192712.251"; exon_number "9";
chr8	StringTie	exon	143381807	143381968	1000	+	.	gene_id "MSTRG.192712"; transcript_id "MSTRG.192712.251"; exon_number "10";
chr8	StringTie	exon	143382436	143384221	1000	+	.	gene_id "MSTRG.192712"; transcript_id "MSTRG.192712.251"; exon_number "11";
chr8	StringTie	transcript	143368917	143384221	1000	+	.	gene_id "MSTRG.192712"; transcript_id "MSTRG.192712.252";
chr8	StringTie	exon	143368917	143369047	1000	+	.	gene_id "MSTRG.192712"; transcript_id "MSTRG.192712.252"; exon_number "1";
chr8	StringTie	exon	143375553	143375668	1000	+	.	gene_id "MSTRG.192712"; transcript_id "MSTRG.192712.252"; exon_number "2";
chr8	StringTie	exon	143376525	143376653	1000	+	.	gene_id "MSTRG.192712"; transcript_id "MSTRG.192712.252"; exon_number "3";
chr8	StringTie	exon	143377380	143377455	1000	+	.	gene_id "MSTRG.192712"; transcript_id "MSTRG.192712.252"; exon_number "4";
chr8	StringTie	exon	143378269	143378820	1000	+	.	gene_id "MSTRG.192712"; transcript_id "MSTRG.192712.252"; exon_number "5";
chr8	StringTie	exon	143378912	143379078	1000	+	.	gene_id "MSTRG.192712"; transcript_id "MSTRG.192712.252"; exon_number "6";
chr8	StringTie	exon	143379315	143379508	1000	+	.	gene_id "MSTRG.192712"; transcript_id "MSTRG.192712.252"; exon_number "7";
chr8	StringTie	exon	143379829	143379985	1000	+	.	gene_id "MSTRG.192712"; transcript_id "MSTRG.192712.252"; exon_number "8";
chr8	StringTie	exon	143380062	143380783	1000	+	.	gene_id "MSTRG.192712"; transcript_id "MSTRG.192712.252"; exon_number "9";
chr8	StringTie	exon	143381268	143381344	1000	+	.	gene_id "MSTRG.192712"; transcript_id "MSTRG.192712.252"; exon_number "10";
chr8	StringTie	exon	143381594	143381718	1000	+	.	gene_id "MSTRG.192712"; transcript_id "MSTRG.192712.252"; exon_number "11";
chr8	StringTie	exon	143381807	143381968	1000	+	.	gene_id "MSTRG.192712"; transcript_id "MSTRG.192712.252"; exon_number "12";
chr8	StringTie	exon	143382436	143384221	1000	+	.	gene_id "MSTRG.192712"; transcript_id "MSTRG.192712.252"; exon_number "13";
chr8	StringTie	transcript	143368918	143384214	1000	+	.	gene_id "MSTRG.192712"; transcript_id "MSTRG.192712.253";
chr8	StringTie	exon	143368918	143369047	1000	+	.	gene_id "MSTRG.192712"; transcript_id "MSTRG.192712.253"; exon_number "1";
chr8	StringTie	exon	143375553	143375668	1000	+	.	gene_id "MSTRG.192712"; transcript_id "MSTRG.192712.253"; exon_number "2";
chr8	StringTie	exon	143376595	143376653	1000	+	.	gene_id "MSTRG.192712"; transcript_id "MSTRG.192712.253"; exon_number "3";
chr8	StringTie	exon	143377380	143377455	1000	+	.	gene_id "MSTRG.192712"; transcript_id "MSTRG.192712.253"; exon_number "4";
chr8	StringTie	exon	143378269	143378820	1000	+	.	gene_id "MSTRG.192712"; transcript_id "MSTRG.192712.253"; exon_number "5";
chr8	StringTie	exon	143378894	143379078	1000	+	.	gene_id "MSTRG.192712"; transcript_id "MSTRG.192712.253"; exon_number "6";
chr8	StringTie	exon	143379315	143379985	1000	+	.	gene_id "MSTRG.192712"; transcript_id "MSTRG.192712.253"; exon_number "7";
chr8	StringTie	exon	143380062	143381718	1000	+	.	gene_id "MSTRG.192712"; transcript_id "MSTRG.192712.253"; exon_number "8";
chr8	StringTie	exon	143381807	143381968	1000	+	.	gene_id "MSTRG.192712"; transcript_id "MSTRG.192712.253"; exon_number "9";
chr8	StringTie	exon	143382436	143384214	1000	+	.	gene_id "MSTRG.192712"; transcript_id "MSTRG.192712.253"; exon_number "10";
chr8	StringTie	transcript	143368918	143384231	1000	+	.	gene_id "MSTRG.192712"; transcript_id "MSTRG.192712.254";
chr8	StringTie	exon	143368918	143369047	1000	+	.	gene_id "MSTRG.192712"; transcript_id "MSTRG.192712.254"; exon_number "1";
chr8	StringTie	exon	143375553	143375668	1000	+	.	gene_id "MSTRG.192712"; transcript_id "MSTRG.192712.254"; exon_number "2";
chr8	StringTie	exon	143376525	143376653	1000	+	.	gene_id "MSTRG.192712"; transcript_id "MSTRG.192712.254"; exon_number "3";
chr8	StringTie	exon	143377380	143377455	1000	+	.	gene_id "MSTRG.192712"; transcript_id "MSTRG.192712.254"; exon_number "4";
chr8	StringTie	exon	143378269	143378346	1000	+	.	gene_id "MSTRG.192712"; transcript_id "MSTRG.192712.254"; exon_number "5";
chr8	StringTie	exon	143378696	143378820	1000	+	.	gene_id "MSTRG.192712"; transcript_id "MSTRG.192712.254"; exon_number "6";
chr8	StringTie	exon	143378912	143379074	1000	+	.	gene_id "MSTRG.192712"; transcript_id "MSTRG.192712.254"; exon_number "7";
chr8	StringTie	exon	143379315	143379985	1000	+	.	gene_id "MSTRG.192712"; transcript_id "MSTRG.192712.254"; exon_number "8";
chr8	StringTie	exon	143380062	143380783	1000	+	.	gene_id "MSTRG.192712"; transcript_id "MSTRG.192712.254"; exon_number "9";
chr8	StringTie	exon	143381268	143381344	1000	+	.	gene_id "MSTRG.192712"; transcript_id "MSTRG.192712.254"; exon_number "10";
chr8	StringTie	exon	143381572	143381718	1000	+	.	gene_id "MSTRG.192712"; transcript_id "MSTRG.192712.254"; exon_number "11";
chr8	StringTie	exon	143381807	143381968	1000	+	.	gene_id "MSTRG.192712"; transcript_id "MSTRG.192712.254"; exon_number "12";
chr8	StringTie	exon	143382436	143384231	1000	+	.	gene_id "MSTRG.192712"; transcript_id "MSTRG.192712.254"; exon_number "13";
chr8	StringTie	transcript	143368919	143384208	1000	+	.	gene_id "MSTRG.192712"; transcript_id "MSTRG.192712.255";
chr8	StringTie	exon	143368919	143369047	1000	+	.	gene_id "MSTRG.192712"; transcript_id "MSTRG.192712.255"; exon_number "1";
chr8	StringTie	exon	143375553	143375668	1000	+	.	gene_id "MSTRG.192712"; transcript_id "MSTRG.192712.255"; exon_number "2";
chr8	StringTie	exon	143377380	143377455	1000	+	.	gene_id "MSTRG.192712"; transcript_id "MSTRG.192712.255"; exon_number "3";
chr8	StringTie	exon	143378269	143378820	1000	+	.	gene_id "MSTRG.192712"; transcript_id "MSTRG.192712.255"; exon_number "4";
chr8	StringTie	exon	143378912	143379078	1000	+	.	gene_id "MSTRG.192712"; transcript_id "MSTRG.192712.255"; exon_number "5";
chr8	StringTie	exon	143379325	143379985	1000	+	.	gene_id "MSTRG.192712"; transcript_id "MSTRG.192712.255"; exon_number "6";
chr8	StringTie	exon	143380065	143380783	1000	+	.	gene_id "MSTRG.192712"; transcript_id "MSTRG.192712.255"; exon_number "7";
chr8	StringTie	exon	143381268	143381344	1000	+	.	gene_id "MSTRG.192712"; transcript_id "MSTRG.192712.255"; exon_number "8";
chr8	StringTie	exon	143381572	143381718	1000	+	.	gene_id "MSTRG.192712"; transcript_id "MSTRG.192712.255"; exon_number "9";
chr8	StringTie	exon	143381807	143381968	1000	+	.	gene_id "MSTRG.192712"; transcript_id "MSTRG.192712.255"; exon_number "10";
chr8	StringTie	exon	143382436	143384208	1000	+	.	gene_id "MSTRG.192712"; transcript_id "MSTRG.192712.255"; exon_number "11";
chr8	StringTie	transcript	143368919	143384231	1000	+	.	gene_id "MSTRG.192712"; transcript_id "MSTRG.192712.256";
chr8	StringTie	exon	143368919	143369047	1000	+	.	gene_id "MSTRG.192712"; transcript_id "MSTRG.192712.256"; exon_number "1";
chr8	StringTie	exon	143375553	143375668	1000	+	.	gene_id "MSTRG.192712"; transcript_id "MSTRG.192712.256"; exon_number "2";
chr8	StringTie	exon	143376525	143376653	1000	+	.	gene_id "MSTRG.192712"; transcript_id "MSTRG.192712.256"; exon_number "3";
chr8	StringTie	exon	143377380	143377455	1000	+	.	gene_id "MSTRG.192712"; transcript_id "MSTRG.192712.256"; exon_number "4";
chr8	StringTie	exon	143378269	143378346	1000	+	.	gene_id "MSTRG.192712"; transcript_id "MSTRG.192712.256"; exon_number "5";
chr8	StringTie	exon	143378759	143378820	1000	+	.	gene_id "MSTRG.192712"; transcript_id "MSTRG.192712.256"; exon_number "6";
chr8	StringTie	exon	143378912	143379078	1000	+	.	gene_id "MSTRG.192712"; transcript_id "MSTRG.192712.256"; exon_number "7";
chr8	StringTie	exon	143379315	143379508	1000	+	.	gene_id "MSTRG.192712"; transcript_id "MSTRG.192712.256"; exon_number "8";
chr8	StringTie	exon	143379829	143379985	1000	+	.	gene_id "MSTRG.192712"; transcript_id "MSTRG.192712.256"; exon_number "9";
chr8	StringTie	exon	143380062	143380783	1000	+	.	gene_id "MSTRG.192712"; transcript_id "MSTRG.192712.256"; exon_number "10";
chr8	StringTie	exon	143381268	143381344	1000	+	.	gene_id "MSTRG.192712"; transcript_id "MSTRG.192712.256"; exon_number "11";
chr8	StringTie	exon	143381572	143381718	1000	+	.	gene_id "MSTRG.192712"; transcript_id "MSTRG.192712.256"; exon_number "12";
chr8	StringTie	exon	143381807	143381968	1000	+	.	gene_id "MSTRG.192712"; transcript_id "MSTRG.192712.256"; exon_number "13";
chr8	StringTie	exon	143382436	143384231	1000	+	.	gene_id "MSTRG.192712"; transcript_id "MSTRG.192712.256"; exon_number "14";
chr8	StringTie	transcript	143368920	143384221	1000	+	.	gene_id "MSTRG.192712"; transcript_id "MSTRG.192712.257";
chr8	StringTie	exon	143368920	143369047	1000	+	.	gene_id "MSTRG.192712"; transcript_id "MSTRG.192712.257"; exon_number "1";
chr8	StringTie	exon	143374135	143374293	1000	+	.	gene_id "MSTRG.192712"; transcript_id "MSTRG.192712.257"; exon_number "2";
chr8	StringTie	exon	143375574	143375668	1000	+	.	gene_id "MSTRG.192712"; transcript_id "MSTRG.192712.257"; exon_number "3";
chr8	StringTie	exon	143376525	143376653	1000	+	.	gene_id "MSTRG.192712"; transcript_id "MSTRG.192712.257"; exon_number "4";
chr8	StringTie	exon	143377380	143377455	1000	+	.	gene_id "MSTRG.192712"; transcript_id "MSTRG.192712.257"; exon_number "5";
chr8	StringTie	exon	143378269	143378820	1000	+	.	gene_id "MSTRG.192712"; transcript_id "MSTRG.192712.257"; exon_number "6";
chr8	StringTie	exon	143378912	143379078	1000	+	.	gene_id "MSTRG.192712"; transcript_id "MSTRG.192712.257"; exon_number "7";
chr8	StringTie	exon	143379315	143379985	1000	+	.	gene_id "MSTRG.192712"; transcript_id "MSTRG.192712.257"; exon_number "8";
chr8	StringTie	exon	143380062	143380783	1000	+	.	gene_id "MSTRG.192712"; transcript_id "MSTRG.192712.257"; exon_number "9";
chr8	StringTie	exon	143381268	143381344	1000	+	.	gene_id "MSTRG.192712"; transcript_id "MSTRG.192712.257"; exon_number "10";
chr8	StringTie	exon	143381572	143381718	1000	+	.	gene_id "MSTRG.192712"; transcript_id "MSTRG.192712.257"; exon_number "11";
chr8	StringTie	exon	143381807	143381968	1000	+	.	gene_id "MSTRG.192712"; transcript_id "MSTRG.192712.257"; exon_number "12";
chr8	StringTie	exon	143382436	143384221	1000	+	.	gene_id "MSTRG.192712"; transcript_id "MSTRG.192712.257"; exon_number "13";
chr8	StringTie	transcript	143368920	143384221	1000	+	.	gene_id "MSTRG.192712"; transcript_id "MSTRG.192712.258";
chr8	StringTie	exon	143368920	143369047	1000	+	.	gene_id "MSTRG.192712"; transcript_id "MSTRG.192712.258"; exon_number "1";
chr8	StringTie	exon	143374135	143374297	1000	+	.	gene_id "MSTRG.192712"; transcript_id "MSTRG.192712.258"; exon_number "2";
chr8	StringTie	exon	143375553	143375668	1000	+	.	gene_id "MSTRG.192712"; transcript_id "MSTRG.192712.258"; exon_number "3";
chr8	StringTie	exon	143376525	143376653	1000	+	.	gene_id "MSTRG.192712"; transcript_id "MSTRG.192712.258"; exon_number "4";
chr8	StringTie	exon	143377380	143377455	1000	+	.	gene_id "MSTRG.192712"; transcript_id "MSTRG.192712.258"; exon_number "5";
chr8	StringTie	exon	143378269	143378820	1000	+	.	gene_id "MSTRG.192712"; transcript_id "MSTRG.192712.258"; exon_number "6";
chr8	StringTie	exon	143378894	143378911	1000	+	.	gene_id "MSTRG.192712"; transcript_id "MSTRG.192712.258"; exon_number "7";
chr8	StringTie	exon	143379006	143379078	1000	+	.	gene_id "MSTRG.192712"; transcript_id "MSTRG.192712.258"; exon_number "8";
chr8	StringTie	exon	143379315	143379985	1000	+	.	gene_id "MSTRG.192712"; transcript_id "MSTRG.192712.258"; exon_number "9";
chr8	StringTie	exon	143380062	143380783	1000	+	.	gene_id "MSTRG.192712"; transcript_id "MSTRG.192712.258"; exon_number "10";
chr8	StringTie	exon	143381268	143381344	1000	+	.	gene_id "MSTRG.192712"; transcript_id "MSTRG.192712.258"; exon_number "11";
chr8	StringTie	exon	143381572	143381718	1000	+	.	gene_id "MSTRG.192712"; transcript_id "MSTRG.192712.258"; exon_number "12";
chr8	StringTie	exon	143381807	143381968	1000	+	.	gene_id "MSTRG.192712"; transcript_id "MSTRG.192712.258"; exon_number "13";
chr8	StringTie	exon	143382436	143384221	1000	+	.	gene_id "MSTRG.192712"; transcript_id "MSTRG.192712.258"; exon_number "14";
chr8	StringTie	transcript	143368921	143384219	1000	+	.	gene_id "MSTRG.192712"; transcript_id "MSTRG.192712.259";
chr8	StringTie	exon	143368921	143369047	1000	+	.	gene_id "MSTRG.192712"; transcript_id "MSTRG.192712.259"; exon_number "1";
chr8	StringTie	exon	143375574	143375668	1000	+	.	gene_id "MSTRG.192712"; transcript_id "MSTRG.192712.259"; exon_number "2";
chr8	StringTie	exon	143376525	143376653	1000	+	.	gene_id "MSTRG.192712"; transcript_id "MSTRG.192712.259"; exon_number "3";
chr8	StringTie	exon	143377380	143377455	1000	+	.	gene_id "MSTRG.192712"; transcript_id "MSTRG.192712.259"; exon_number "4";
chr8	StringTie	exon	143378269	143378820	1000	+	.	gene_id "MSTRG.192712"; transcript_id "MSTRG.192712.259"; exon_number "5";
chr8	StringTie	exon	143378912	143379074	1000	+	.	gene_id "MSTRG.192712"; transcript_id "MSTRG.192712.259"; exon_number "6";
chr8	StringTie	exon	143379315	143379985	1000	+	.	gene_id "MSTRG.192712"; transcript_id "MSTRG.192712.259"; exon_number "7";
chr8	StringTie	exon	143380062	143380783	1000	+	.	gene_id "MSTRG.192712"; transcript_id "MSTRG.192712.259"; exon_number "8";
chr8	StringTie	exon	143381268	143381344	1000	+	.	gene_id "MSTRG.192712"; transcript_id "MSTRG.192712.259"; exon_number "9";
chr8	StringTie	exon	143381572	143381718	1000	+	.	gene_id "MSTRG.192712"; transcript_id "MSTRG.192712.259"; exon_number "10";
chr8	StringTie	exon	143381807	143381968	1000	+	.	gene_id "MSTRG.192712"; transcript_id "MSTRG.192712.259"; exon_number "11";
chr8	StringTie	exon	143382436	143384219	1000	+	.	gene_id "MSTRG.192712"; transcript_id "MSTRG.192712.259"; exon_number "12";
chr8	StringTie	transcript	143368087	143384221	1000	+	.	gene_id "MSTRG.192712"; transcript_id "MSTRG.192712.26";
chr8	StringTie	exon	143368087	143368129	1000	+	.	gene_id "MSTRG.192712"; transcript_id "MSTRG.192712.26"; exon_number "1";
chr8	StringTie	exon	143374135	143374297	1000	+	.	gene_id "MSTRG.192712"; transcript_id "MSTRG.192712.26"; exon_number "2";
chr8	StringTie	exon	143375553	143375668	1000	+	.	gene_id "MSTRG.192712"; transcript_id "MSTRG.192712.26"; exon_number "3";
chr8	StringTie	exon	143376525	143376653	1000	+	.	gene_id "MSTRG.192712"; transcript_id "MSTRG.192712.26"; exon_number "4";
chr8	StringTie	exon	143377380	143377455	1000	+	.	gene_id "MSTRG.192712"; transcript_id "MSTRG.192712.26"; exon_number "5";
chr8	StringTie	exon	143378269	143378346	1000	+	.	gene_id "MSTRG.192712"; transcript_id "MSTRG.192712.26"; exon_number "6";
chr8	StringTie	exon	143378759	143378820	1000	+	.	gene_id "MSTRG.192712"; transcript_id "MSTRG.192712.26"; exon_number "7";
chr8	StringTie	exon	143378912	143379078	1000	+	.	gene_id "MSTRG.192712"; transcript_id "MSTRG.192712.26"; exon_number "8";
chr8	StringTie	exon	143379315	143379508	1000	+	.	gene_id "MSTRG.192712"; transcript_id "MSTRG.192712.26"; exon_number "9";
chr8	StringTie	exon	143379829	143379985	1000	+	.	gene_id "MSTRG.192712"; transcript_id "MSTRG.192712.26"; exon_number "10";
chr8	StringTie	exon	143380065	143380175	1000	+	.	gene_id "MSTRG.192712"; transcript_id "MSTRG.192712.26"; exon_number "11";
chr8	StringTie	exon	143380589	143380783	1000	+	.	gene_id "MSTRG.192712"; transcript_id "MSTRG.192712.26"; exon_number "12";
chr8	StringTie	exon	143381268	143381344	1000	+	.	gene_id "MSTRG.192712"; transcript_id "MSTRG.192712.26"; exon_number "13";
chr8	StringTie	exon	143381572	143381718	1000	+	.	gene_id "MSTRG.192712"; transcript_id "MSTRG.192712.26"; exon_number "14";
chr8	StringTie	exon	143381807	143381968	1000	+	.	gene_id "MSTRG.192712"; transcript_id "MSTRG.192712.26"; exon_number "15";
chr8	StringTie	exon	143382436	143384221	1000	+	.	gene_id "MSTRG.192712"; transcript_id "MSTRG.192712.26"; exon_number "16";
chr8	StringTie	transcript	143368921	143384226	1000	+	.	gene_id "MSTRG.192712"; transcript_id "MSTRG.192712.260";
chr8	StringTie	exon	143368921	143369047	1000	+	.	gene_id "MSTRG.192712"; transcript_id "MSTRG.192712.260"; exon_number "1";
chr8	StringTie	exon	143374135	143374297	1000	+	.	gene_id "MSTRG.192712"; transcript_id "MSTRG.192712.260"; exon_number "2";
chr8	StringTie	exon	143375553	143375668	1000	+	.	gene_id "MSTRG.192712"; transcript_id "MSTRG.192712.260"; exon_number "3";
chr8	StringTie	exon	143376525	143376653	1000	+	.	gene_id "MSTRG.192712"; transcript_id "MSTRG.192712.260"; exon_number "4";
chr8	StringTie	exon	143377380	143377455	1000	+	.	gene_id "MSTRG.192712"; transcript_id "MSTRG.192712.260"; exon_number "5";
chr8	StringTie	exon	143378269	143378346	1000	+	.	gene_id "MSTRG.192712"; transcript_id "MSTRG.192712.260"; exon_number "6";
chr8	StringTie	exon	143378696	143378820	1000	+	.	gene_id "MSTRG.192712"; transcript_id "MSTRG.192712.260"; exon_number "7";
chr8	StringTie	exon	143378894	143379078	1000	+	.	gene_id "MSTRG.192712"; transcript_id "MSTRG.192712.260"; exon_number "8";
chr8	StringTie	exon	143379315	143379508	1000	+	.	gene_id "MSTRG.192712"; transcript_id "MSTRG.192712.260"; exon_number "9";
chr8	StringTie	exon	143379829	143379985	1000	+	.	gene_id "MSTRG.192712"; transcript_id "MSTRG.192712.260"; exon_number "10";
chr8	StringTie	exon	143380065	143381718	1000	+	.	gene_id "MSTRG.192712"; transcript_id "MSTRG.192712.260"; exon_number "11";
chr8	StringTie	exon	143381807	143381968	1000	+	.	gene_id "MSTRG.192712"; transcript_id "MSTRG.192712.260"; exon_number "12";
chr8	StringTie	exon	143382436	143384226	1000	+	.	gene_id "MSTRG.192712"; transcript_id "MSTRG.192712.260"; exon_number "13";
chr8	StringTie	transcript	143368921	143384221	1000	+	.	gene_id "MSTRG.192712"; transcript_id "MSTRG.192712.261";
chr8	StringTie	exon	143368921	143369047	1000	+	.	gene_id "MSTRG.192712"; transcript_id "MSTRG.192712.261"; exon_number "1";
chr8	StringTie	exon	143374135	143374293	1000	+	.	gene_id "MSTRG.192712"; transcript_id "MSTRG.192712.261"; exon_number "2";
chr8	StringTie	exon	143375553	143375668	1000	+	.	gene_id "MSTRG.192712"; transcript_id "MSTRG.192712.261"; exon_number "3";
chr8	StringTie	exon	143376527	143376653	1000	+	.	gene_id "MSTRG.192712"; transcript_id "MSTRG.192712.261"; exon_number "4";
chr8	StringTie	exon	143377380	143377455	1000	+	.	gene_id "MSTRG.192712"; transcript_id "MSTRG.192712.261"; exon_number "5";
chr8	StringTie	exon	143378269	143378820	1000	+	.	gene_id "MSTRG.192712"; transcript_id "MSTRG.192712.261"; exon_number "6";
chr8	StringTie	exon	143378912	143379078	1000	+	.	gene_id "MSTRG.192712"; transcript_id "MSTRG.192712.261"; exon_number "7";
chr8	StringTie	exon	143379325	143379508	1000	+	.	gene_id "MSTRG.192712"; transcript_id "MSTRG.192712.261"; exon_number "8";
chr8	StringTie	exon	143379829	143379985	1000	+	.	gene_id "MSTRG.192712"; transcript_id "MSTRG.192712.261"; exon_number "9";
chr8	StringTie	exon	143380065	143380783	1000	+	.	gene_id "MSTRG.192712"; transcript_id "MSTRG.192712.261"; exon_number "10";
chr8	StringTie	exon	143381268	143381344	1000	+	.	gene_id "MSTRG.192712"; transcript_id "MSTRG.192712.261"; exon_number "11";
chr8	StringTie	exon	143381572	143381718	1000	+	.	gene_id "MSTRG.192712"; transcript_id "MSTRG.192712.261"; exon_number "12";
chr8	StringTie	exon	143381807	143381968	1000	+	.	gene_id "MSTRG.192712"; transcript_id "MSTRG.192712.261"; exon_number "13";
chr8	StringTie	exon	143382436	143384221	1000	+	.	gene_id "MSTRG.192712"; transcript_id "MSTRG.192712.261"; exon_number "14";
chr8	StringTie	transcript	143368921	143384242	1000	+	.	gene_id "MSTRG.192712"; transcript_id "MSTRG.192712.262";
chr8	StringTie	exon	143368921	143369793	1000	+	.	gene_id "MSTRG.192712"; transcript_id "MSTRG.192712.262"; exon_number "1";
chr8	StringTie	exon	143374135	143374293	1000	+	.	gene_id "MSTRG.192712"; transcript_id "MSTRG.192712.262"; exon_number "2";
chr8	StringTie	exon	143375553	143375668	1000	+	.	gene_id "MSTRG.192712"; transcript_id "MSTRG.192712.262"; exon_number "3";
chr8	StringTie	exon	143376525	143376653	1000	+	.	gene_id "MSTRG.192712"; transcript_id "MSTRG.192712.262"; exon_number "4";
chr8	StringTie	exon	143377380	143377455	1000	+	.	gene_id "MSTRG.192712"; transcript_id "MSTRG.192712.262"; exon_number "5";
chr8	StringTie	exon	143378269	143378346	1000	+	.	gene_id "MSTRG.192712"; transcript_id "MSTRG.192712.262"; exon_number "6";
chr8	StringTie	exon	143378696	143378820	1000	+	.	gene_id "MSTRG.192712"; transcript_id "MSTRG.192712.262"; exon_number "7";
chr8	StringTie	exon	143378912	143379078	1000	+	.	gene_id "MSTRG.192712"; transcript_id "MSTRG.192712.262"; exon_number "8";
chr8	StringTie	exon	143379315	143379508	1000	+	.	gene_id "MSTRG.192712"; transcript_id "MSTRG.192712.262"; exon_number "9";
chr8	StringTie	exon	143379871	143379985	1000	+	.	gene_id "MSTRG.192712"; transcript_id "MSTRG.192712.262"; exon_number "10";
chr8	StringTie	exon	143380065	143380175	1000	+	.	gene_id "MSTRG.192712"; transcript_id "MSTRG.192712.262"; exon_number "11";
chr8	StringTie	exon	143380589	143380783	1000	+	.	gene_id "MSTRG.192712"; transcript_id "MSTRG.192712.262"; exon_number "12";
chr8	StringTie	exon	143381268	143381344	1000	+	.	gene_id "MSTRG.192712"; transcript_id "MSTRG.192712.262"; exon_number "13";
chr8	StringTie	exon	143381572	143381718	1000	+	.	gene_id "MSTRG.192712"; transcript_id "MSTRG.192712.262"; exon_number "14";
chr8	StringTie	exon	143381807	143381968	1000	+	.	gene_id "MSTRG.192712"; transcript_id "MSTRG.192712.262"; exon_number "15";
chr8	StringTie	exon	143382436	143384242	1000	+	.	gene_id "MSTRG.192712"; transcript_id "MSTRG.192712.262"; exon_number "16";
chr8	StringTie	transcript	143368921	143384278	1000	+	.	gene_id "MSTRG.192712"; transcript_id "MSTRG.192712.263";
chr8	StringTie	exon	143368921	143369047	1000	+	.	gene_id "MSTRG.192712"; transcript_id "MSTRG.192712.263"; exon_number "1";
chr8	StringTie	exon	143374135	143374293	1000	+	.	gene_id "MSTRG.192712"; transcript_id "MSTRG.192712.263"; exon_number "2";
chr8	StringTie	exon	143375280	143375440	1000	+	.	gene_id "MSTRG.192712"; transcript_id "MSTRG.192712.263"; exon_number "3";
chr8	StringTie	exon	143375553	143375668	1000	+	.	gene_id "MSTRG.192712"; transcript_id "MSTRG.192712.263"; exon_number "4";
chr8	StringTie	exon	143376525	143376653	1000	+	.	gene_id "MSTRG.192712"; transcript_id "MSTRG.192712.263"; exon_number "5";
chr8	StringTie	exon	143377380	143377455	1000	+	.	gene_id "MSTRG.192712"; transcript_id "MSTRG.192712.263"; exon_number "6";
chr8	StringTie	exon	143378269	143378346	1000	+	.	gene_id "MSTRG.192712"; transcript_id "MSTRG.192712.263"; exon_number "7";
chr8	StringTie	exon	143378696	143378820	1000	+	.	gene_id "MSTRG.192712"; transcript_id "MSTRG.192712.263"; exon_number "8";
chr8	StringTie	exon	143378912	143379078	1000	+	.	gene_id "MSTRG.192712"; transcript_id "MSTRG.192712.263"; exon_number "9";
chr8	StringTie	exon	143379315	143379508	1000	+	.	gene_id "MSTRG.192712"; transcript_id "MSTRG.192712.263"; exon_number "10";
chr8	StringTie	exon	143379829	143379985	1000	+	.	gene_id "MSTRG.192712"; transcript_id "MSTRG.192712.263"; exon_number "11";
chr8	StringTie	exon	143380062	143380783	1000	+	.	gene_id "MSTRG.192712"; transcript_id "MSTRG.192712.263"; exon_number "12";
chr8	StringTie	exon	143381268	143381344	1000	+	.	gene_id "MSTRG.192712"; transcript_id "MSTRG.192712.263"; exon_number "13";
chr8	StringTie	exon	143381572	143381718	1000	+	.	gene_id "MSTRG.192712"; transcript_id "MSTRG.192712.263"; exon_number "14";
chr8	StringTie	exon	143381807	143381968	1000	+	.	gene_id "MSTRG.192712"; transcript_id "MSTRG.192712.263"; exon_number "15";
chr8	StringTie	exon	143382436	143384278	1000	+	.	gene_id "MSTRG.192712"; transcript_id "MSTRG.192712.263"; exon_number "16";
chr8	StringTie	transcript	143368922	143384213	1000	+	.	gene_id "MSTRG.192712"; transcript_id "MSTRG.192712.264";
chr8	StringTie	exon	143368922	143369047	1000	+	.	gene_id "MSTRG.192712"; transcript_id "MSTRG.192712.264"; exon_number "1";
chr8	StringTie	exon	143375553	143375668	1000	+	.	gene_id "MSTRG.192712"; transcript_id "MSTRG.192712.264"; exon_number "2";
chr8	StringTie	exon	143376525	143376653	1000	+	.	gene_id "MSTRG.192712"; transcript_id "MSTRG.192712.264"; exon_number "3";
chr8	StringTie	exon	143377380	143377455	1000	+	.	gene_id "MSTRG.192712"; transcript_id "MSTRG.192712.264"; exon_number "4";
chr8	StringTie	exon	143378269	143378820	1000	+	.	gene_id "MSTRG.192712"; transcript_id "MSTRG.192712.264"; exon_number "5";
chr8	StringTie	exon	143378912	143379074	1000	+	.	gene_id "MSTRG.192712"; transcript_id "MSTRG.192712.264"; exon_number "6";
chr8	StringTie	exon	143379315	143379508	1000	+	.	gene_id "MSTRG.192712"; transcript_id "MSTRG.192712.264"; exon_number "7";
chr8	StringTie	exon	143379829	143379985	1000	+	.	gene_id "MSTRG.192712"; transcript_id "MSTRG.192712.264"; exon_number "8";
chr8	StringTie	exon	143380065	143381718	1000	+	.	gene_id "MSTRG.192712"; transcript_id "MSTRG.192712.264"; exon_number "9";
chr8	StringTie	exon	143381807	143381968	1000	+	.	gene_id "MSTRG.192712"; transcript_id "MSTRG.192712.264"; exon_number "10";
chr8	StringTie	exon	143382436	143384213	1000	+	.	gene_id "MSTRG.192712"; transcript_id "MSTRG.192712.264"; exon_number "11";
chr8	StringTie	transcript	143368923	143384235	1000	+	.	gene_id "MSTRG.192712"; transcript_id "MSTRG.192712.265";
chr8	StringTie	exon	143368923	143369047	1000	+	.	gene_id "MSTRG.192712"; transcript_id "MSTRG.192712.265"; exon_number "1";
chr8	StringTie	exon	143375553	143375668	1000	+	.	gene_id "MSTRG.192712"; transcript_id "MSTRG.192712.265"; exon_number "2";
chr8	StringTie	exon	143376525	143376653	1000	+	.	gene_id "MSTRG.192712"; transcript_id "MSTRG.192712.265"; exon_number "3";
chr8	StringTie	exon	143377380	143377455	1000	+	.	gene_id "MSTRG.192712"; transcript_id "MSTRG.192712.265"; exon_number "4";
chr8	StringTie	exon	143378269	143378911	1000	+	.	gene_id "MSTRG.192712"; transcript_id "MSTRG.192712.265"; exon_number "5";
chr8	StringTie	exon	143379006	143379078	1000	+	.	gene_id "MSTRG.192712"; transcript_id "MSTRG.192712.265"; exon_number "6";
chr8	StringTie	exon	143379315	143379985	1000	+	.	gene_id "MSTRG.192712"; transcript_id "MSTRG.192712.265"; exon_number "7";
chr8	StringTie	exon	143380065	143380783	1000	+	.	gene_id "MSTRG.192712"; transcript_id "MSTRG.192712.265"; exon_number "8";
chr8	StringTie	exon	143381268	143381344	1000	+	.	gene_id "MSTRG.192712"; transcript_id "MSTRG.192712.265"; exon_number "9";
chr8	StringTie	exon	143381572	143381718	1000	+	.	gene_id "MSTRG.192712"; transcript_id "MSTRG.192712.265"; exon_number "10";
chr8	StringTie	exon	143381807	143381968	1000	+	.	gene_id "MSTRG.192712"; transcript_id "MSTRG.192712.265"; exon_number "11";
chr8	StringTie	exon	143382436	143384235	1000	+	.	gene_id "MSTRG.192712"; transcript_id "MSTRG.192712.265"; exon_number "12";
chr8	StringTie	transcript	143368923	143384221	1000	+	.	gene_id "MSTRG.192712"; transcript_id "MSTRG.192712.266";
chr8	StringTie	exon	143368923	143369047	1000	+	.	gene_id "MSTRG.192712"; transcript_id "MSTRG.192712.266"; exon_number "1";
chr8	StringTie	exon	143375574	143375668	1000	+	.	gene_id "MSTRG.192712"; transcript_id "MSTRG.192712.266"; exon_number "2";
chr8	StringTie	exon	143376595	143376653	1000	+	.	gene_id "MSTRG.192712"; transcript_id "MSTRG.192712.266"; exon_number "3";
chr8	StringTie	exon	143377380	143377455	1000	+	.	gene_id "MSTRG.192712"; transcript_id "MSTRG.192712.266"; exon_number "4";
chr8	StringTie	exon	143378269	143378820	1000	+	.	gene_id "MSTRG.192712"; transcript_id "MSTRG.192712.266"; exon_number "5";
chr8	StringTie	exon	143378912	143379078	1000	+	.	gene_id "MSTRG.192712"; transcript_id "MSTRG.192712.266"; exon_number "6";
chr8	StringTie	exon	143379315	143380175	1000	+	.	gene_id "MSTRG.192712"; transcript_id "MSTRG.192712.266"; exon_number "7";
chr8	StringTie	exon	143380589	143381718	1000	+	.	gene_id "MSTRG.192712"; transcript_id "MSTRG.192712.266"; exon_number "8";
chr8	StringTie	exon	143381807	143381968	1000	+	.	gene_id "MSTRG.192712"; transcript_id "MSTRG.192712.266"; exon_number "9";
chr8	StringTie	exon	143382436	143384221	1000	+	.	gene_id "MSTRG.192712"; transcript_id "MSTRG.192712.266"; exon_number "10";
chr8	StringTie	transcript	143368923	143384235	1000	+	.	gene_id "MSTRG.192712"; transcript_id "MSTRG.192712.267";
chr8	StringTie	exon	143368923	143369047	1000	+	.	gene_id "MSTRG.192712"; transcript_id "MSTRG.192712.267"; exon_number "1";
chr8	StringTie	exon	143375553	143375668	1000	+	.	gene_id "MSTRG.192712"; transcript_id "MSTRG.192712.267"; exon_number "2";
chr8	StringTie	exon	143376525	143376653	1000	+	.	gene_id "MSTRG.192712"; transcript_id "MSTRG.192712.267"; exon_number "3";
chr8	StringTie	exon	143377380	143377455	1000	+	.	gene_id "MSTRG.192712"; transcript_id "MSTRG.192712.267"; exon_number "4";
chr8	StringTie	exon	143378269	143378820	1000	+	.	gene_id "MSTRG.192712"; transcript_id "MSTRG.192712.267"; exon_number "5";
chr8	StringTie	exon	143378912	143379078	1000	+	.	gene_id "MSTRG.192712"; transcript_id "MSTRG.192712.267"; exon_number "6";
chr8	StringTie	exon	143379325	143379508	1000	+	.	gene_id "MSTRG.192712"; transcript_id "MSTRG.192712.267"; exon_number "7";
chr8	StringTie	exon	143379829	143380783	1000	+	.	gene_id "MSTRG.192712"; transcript_id "MSTRG.192712.267"; exon_number "8";
chr8	StringTie	exon	143381594	143381718	1000	+	.	gene_id "MSTRG.192712"; transcript_id "MSTRG.192712.267"; exon_number "9";
chr8	StringTie	exon	143381807	143381968	1000	+	.	gene_id "MSTRG.192712"; transcript_id "MSTRG.192712.267"; exon_number "10";
chr8	StringTie	exon	143382436	143384235	1000	+	.	gene_id "MSTRG.192712"; transcript_id "MSTRG.192712.267"; exon_number "11";
chr8	StringTie	transcript	143368923	143384221	1000	+	.	gene_id "MSTRG.192712"; transcript_id "MSTRG.192712.268";
chr8	StringTie	exon	143368923	143369047	1000	+	.	gene_id "MSTRG.192712"; transcript_id "MSTRG.192712.268"; exon_number "1";
chr8	StringTie	exon	143375574	143375668	1000	+	.	gene_id "MSTRG.192712"; transcript_id "MSTRG.192712.268"; exon_number "2";
chr8	StringTie	exon	143376595	143376653	1000	+	.	gene_id "MSTRG.192712"; transcript_id "MSTRG.192712.268"; exon_number "3";
chr8	StringTie	exon	143377380	143377455	1000	+	.	gene_id "MSTRG.192712"; transcript_id "MSTRG.192712.268"; exon_number "4";
chr8	StringTie	exon	143378269	143378911	1000	+	.	gene_id "MSTRG.192712"; transcript_id "MSTRG.192712.268"; exon_number "5";
chr8	StringTie	exon	143379006	143379078	1000	+	.	gene_id "MSTRG.192712"; transcript_id "MSTRG.192712.268"; exon_number "6";
chr8	StringTie	exon	143379315	143379985	1000	+	.	gene_id "MSTRG.192712"; transcript_id "MSTRG.192712.268"; exon_number "7";
chr8	StringTie	exon	143380065	143380783	1000	+	.	gene_id "MSTRG.192712"; transcript_id "MSTRG.192712.268"; exon_number "8";
chr8	StringTie	exon	143381268	143381344	1000	+	.	gene_id "MSTRG.192712"; transcript_id "MSTRG.192712.268"; exon_number "9";
chr8	StringTie	exon	143381572	143381718	1000	+	.	gene_id "MSTRG.192712"; transcript_id "MSTRG.192712.268"; exon_number "10";
chr8	StringTie	exon	143381807	143381968	1000	+	.	gene_id "MSTRG.192712"; transcript_id "MSTRG.192712.268"; exon_number "11";
chr8	StringTie	exon	143382436	143384221	1000	+	.	gene_id "MSTRG.192712"; transcript_id "MSTRG.192712.268"; exon_number "12";
chr8	StringTie	transcript	143368923	143384220	1000	+	.	gene_id "MSTRG.192712"; transcript_id "MSTRG.192712.269";
chr8	StringTie	exon	143368923	143369047	1000	+	.	gene_id "MSTRG.192712"; transcript_id "MSTRG.192712.269"; exon_number "1";
chr8	StringTie	exon	143375553	143375668	1000	+	.	gene_id "MSTRG.192712"; transcript_id "MSTRG.192712.269"; exon_number "2";
chr8	StringTie	exon	143376595	143376653	1000	+	.	gene_id "MSTRG.192712"; transcript_id "MSTRG.192712.269"; exon_number "3";
chr8	StringTie	exon	143377380	143377455	1000	+	.	gene_id "MSTRG.192712"; transcript_id "MSTRG.192712.269"; exon_number "4";
chr8	StringTie	exon	143378269	143378820	1000	+	.	gene_id "MSTRG.192712"; transcript_id "MSTRG.192712.269"; exon_number "5";
chr8	StringTie	exon	143378912	143379078	1000	+	.	gene_id "MSTRG.192712"; transcript_id "MSTRG.192712.269"; exon_number "6";
chr8	StringTie	exon	143379325	143379985	1000	+	.	gene_id "MSTRG.192712"; transcript_id "MSTRG.192712.269"; exon_number "7";
chr8	StringTie	exon	143380062	143380783	1000	+	.	gene_id "MSTRG.192712"; transcript_id "MSTRG.192712.269"; exon_number "8";
chr8	StringTie	exon	143381268	143381344	1000	+	.	gene_id "MSTRG.192712"; transcript_id "MSTRG.192712.269"; exon_number "9";
chr8	StringTie	exon	143381572	143381718	1000	+	.	gene_id "MSTRG.192712"; transcript_id "MSTRG.192712.269"; exon_number "10";
chr8	StringTie	exon	143381807	143381968	1000	+	.	gene_id "MSTRG.192712"; transcript_id "MSTRG.192712.269"; exon_number "11";
chr8	StringTie	exon	143382436	143384220	1000	+	.	gene_id "MSTRG.192712"; transcript_id "MSTRG.192712.269"; exon_number "12";
chr8	StringTie	transcript	143368087	143384219	1000	+	.	gene_id "MSTRG.192712"; transcript_id "MSTRG.192712.27";
chr8	StringTie	exon	143368087	143368129	1000	+	.	gene_id "MSTRG.192712"; transcript_id "MSTRG.192712.27"; exon_number "1";
chr8	StringTie	exon	143374135	143374293	1000	+	.	gene_id "MSTRG.192712"; transcript_id "MSTRG.192712.27"; exon_number "2";
chr8	StringTie	exon	143375553	143375668	1000	+	.	gene_id "MSTRG.192712"; transcript_id "MSTRG.192712.27"; exon_number "3";
chr8	StringTie	exon	143376525	143376653	1000	+	.	gene_id "MSTRG.192712"; transcript_id "MSTRG.192712.27"; exon_number "4";
chr8	StringTie	exon	143377380	143377455	1000	+	.	gene_id "MSTRG.192712"; transcript_id "MSTRG.192712.27"; exon_number "5";
chr8	StringTie	exon	143378269	143378346	1000	+	.	gene_id "MSTRG.192712"; transcript_id "MSTRG.192712.27"; exon_number "6";
chr8	StringTie	exon	143378696	143378820	1000	+	.	gene_id "MSTRG.192712"; transcript_id "MSTRG.192712.27"; exon_number "7";
chr8	StringTie	exon	143378912	143379078	1000	+	.	gene_id "MSTRG.192712"; transcript_id "MSTRG.192712.27"; exon_number "8";
chr8	StringTie	exon	143379325	143379508	1000	+	.	gene_id "MSTRG.192712"; transcript_id "MSTRG.192712.27"; exon_number "9";
chr8	StringTie	exon	143379829	143379985	1000	+	.	gene_id "MSTRG.192712"; transcript_id "MSTRG.192712.27"; exon_number "10";
chr8	StringTie	exon	143380065	143380783	1000	+	.	gene_id "MSTRG.192712"; transcript_id "MSTRG.192712.27"; exon_number "11";
chr8	StringTie	exon	143381268	143381344	1000	+	.	gene_id "MSTRG.192712"; transcript_id "MSTRG.192712.27"; exon_number "12";
chr8	StringTie	exon	143381572	143381718	1000	+	.	gene_id "MSTRG.192712"; transcript_id "MSTRG.192712.27"; exon_number "13";
chr8	StringTie	exon	143381807	143381968	1000	+	.	gene_id "MSTRG.192712"; transcript_id "MSTRG.192712.27"; exon_number "14";
chr8	StringTie	exon	143382436	143384219	1000	+	.	gene_id "MSTRG.192712"; transcript_id "MSTRG.192712.27"; exon_number "15";
chr8	StringTie	transcript	143368923	143384242	1000	+	.	gene_id "MSTRG.192712"; transcript_id "MSTRG.192712.270";
chr8	StringTie	exon	143368923	143369047	1000	+	.	gene_id "MSTRG.192712"; transcript_id "MSTRG.192712.270"; exon_number "1";
chr8	StringTie	exon	143374135	143374293	1000	+	.	gene_id "MSTRG.192712"; transcript_id "MSTRG.192712.270"; exon_number "2";
chr8	StringTie	exon	143375553	143375668	1000	+	.	gene_id "MSTRG.192712"; transcript_id "MSTRG.192712.270"; exon_number "3";
chr8	StringTie	exon	143376525	143376653	1000	+	.	gene_id "MSTRG.192712"; transcript_id "MSTRG.192712.270"; exon_number "4";
chr8	StringTie	exon	143377380	143377455	1000	+	.	gene_id "MSTRG.192712"; transcript_id "MSTRG.192712.270"; exon_number "5";
chr8	StringTie	exon	143378269	143378820	1000	+	.	gene_id "MSTRG.192712"; transcript_id "MSTRG.192712.270"; exon_number "6";
chr8	StringTie	exon	143378894	143379078	1000	+	.	gene_id "MSTRG.192712"; transcript_id "MSTRG.192712.270"; exon_number "7";
chr8	StringTie	exon	143379325	143379985	1000	+	.	gene_id "MSTRG.192712"; transcript_id "MSTRG.192712.270"; exon_number "8";
chr8	StringTie	exon	143380065	143380175	1000	+	.	gene_id "MSTRG.192712"; transcript_id "MSTRG.192712.270"; exon_number "9";
chr8	StringTie	exon	143380589	143380783	1000	+	.	gene_id "MSTRG.192712"; transcript_id "MSTRG.192712.270"; exon_number "10";
chr8	StringTie	exon	143381268	143381344	1000	+	.	gene_id "MSTRG.192712"; transcript_id "MSTRG.192712.270"; exon_number "11";
chr8	StringTie	exon	143381572	143381718	1000	+	.	gene_id "MSTRG.192712"; transcript_id "MSTRG.192712.270"; exon_number "12";
chr8	StringTie	exon	143381796	143381968	1000	+	.	gene_id "MSTRG.192712"; transcript_id "MSTRG.192712.270"; exon_number "13";
chr8	StringTie	exon	143382436	143384242	1000	+	.	gene_id "MSTRG.192712"; transcript_id "MSTRG.192712.270"; exon_number "14";
chr8	StringTie	transcript	143368924	143384327	1000	+	.	gene_id "MSTRG.192712"; transcript_id "MSTRG.192712.271";
chr8	StringTie	exon	143368924	143369793	1000	+	.	gene_id "MSTRG.192712"; transcript_id "MSTRG.192712.271"; exon_number "1";
chr8	StringTie	exon	143375553	143375668	1000	+	.	gene_id "MSTRG.192712"; transcript_id "MSTRG.192712.271"; exon_number "2";
chr8	StringTie	exon	143376525	143376653	1000	+	.	gene_id "MSTRG.192712"; transcript_id "MSTRG.192712.271"; exon_number "3";
chr8	StringTie	exon	143377380	143377455	1000	+	.	gene_id "MSTRG.192712"; transcript_id "MSTRG.192712.271"; exon_number "4";
chr8	StringTie	exon	143378269	143378820	1000	+	.	gene_id "MSTRG.192712"; transcript_id "MSTRG.192712.271"; exon_number "5";
chr8	StringTie	exon	143378912	143379078	1000	+	.	gene_id "MSTRG.192712"; transcript_id "MSTRG.192712.271"; exon_number "6";
chr8	StringTie	exon	143379325	143379508	1000	+	.	gene_id "MSTRG.192712"; transcript_id "MSTRG.192712.271"; exon_number "7";
chr8	StringTie	exon	143379829	143379985	1000	+	.	gene_id "MSTRG.192712"; transcript_id "MSTRG.192712.271"; exon_number "8";
chr8	StringTie	exon	143380065	143380783	1000	+	.	gene_id "MSTRG.192712"; transcript_id "MSTRG.192712.271"; exon_number "9";
chr8	StringTie	exon	143381268	143381344	1000	+	.	gene_id "MSTRG.192712"; transcript_id "MSTRG.192712.271"; exon_number "10";
chr8	StringTie	exon	143381572	143381718	1000	+	.	gene_id "MSTRG.192712"; transcript_id "MSTRG.192712.271"; exon_number "11";
chr8	StringTie	exon	143381807	143381968	1000	+	.	gene_id "MSTRG.192712"; transcript_id "MSTRG.192712.271"; exon_number "12";
chr8	StringTie	exon	143382436	143384327	1000	+	.	gene_id "MSTRG.192712"; transcript_id "MSTRG.192712.271"; exon_number "13";
chr8	StringTie	transcript	143368924	143384220	1000	+	.	gene_id "MSTRG.192712"; transcript_id "MSTRG.192712.272";
chr8	StringTie	exon	143368924	143369047	1000	+	.	gene_id "MSTRG.192712"; transcript_id "MSTRG.192712.272"; exon_number "1";
chr8	StringTie	exon	143375574	143375668	1000	+	.	gene_id "MSTRG.192712"; transcript_id "MSTRG.192712.272"; exon_number "2";
chr8	StringTie	exon	143376418	143376653	1000	+	.	gene_id "MSTRG.192712"; transcript_id "MSTRG.192712.272"; exon_number "3";
chr8	StringTie	exon	143377380	143377455	1000	+	.	gene_id "MSTRG.192712"; transcript_id "MSTRG.192712.272"; exon_number "4";
chr8	StringTie	exon	143378269	143378820	1000	+	.	gene_id "MSTRG.192712"; transcript_id "MSTRG.192712.272"; exon_number "5";
chr8	StringTie	exon	143378912	143379078	1000	+	.	gene_id "MSTRG.192712"; transcript_id "MSTRG.192712.272"; exon_number "6";
chr8	StringTie	exon	143379325	143379985	1000	+	.	gene_id "MSTRG.192712"; transcript_id "MSTRG.192712.272"; exon_number "7";
chr8	StringTie	exon	143380065	143381718	1000	+	.	gene_id "MSTRG.192712"; transcript_id "MSTRG.192712.272"; exon_number "8";
chr8	StringTie	exon	143381807	143381968	1000	+	.	gene_id "MSTRG.192712"; transcript_id "MSTRG.192712.272"; exon_number "9";
chr8	StringTie	exon	143382436	143384220	1000	+	.	gene_id "MSTRG.192712"; transcript_id "MSTRG.192712.272"; exon_number "10";
chr8	StringTie	transcript	143368924	143384219	1000	+	.	gene_id "MSTRG.192712"; transcript_id "MSTRG.192712.273";
chr8	StringTie	exon	143368924	143369047	1000	+	.	gene_id "MSTRG.192712"; transcript_id "MSTRG.192712.273"; exon_number "1";
chr8	StringTie	exon	143375574	143375668	1000	+	.	gene_id "MSTRG.192712"; transcript_id "MSTRG.192712.273"; exon_number "2";
chr8	StringTie	exon	143376418	143376653	1000	+	.	gene_id "MSTRG.192712"; transcript_id "MSTRG.192712.273"; exon_number "3";
chr8	StringTie	exon	143377380	143377455	1000	+	.	gene_id "MSTRG.192712"; transcript_id "MSTRG.192712.273"; exon_number "4";
chr8	StringTie	exon	143378269	143378820	1000	+	.	gene_id "MSTRG.192712"; transcript_id "MSTRG.192712.273"; exon_number "5";
chr8	StringTie	exon	143378912	143379078	1000	+	.	gene_id "MSTRG.192712"; transcript_id "MSTRG.192712.273"; exon_number "6";
chr8	StringTie	exon	143379315	143379985	1000	+	.	gene_id "MSTRG.192712"; transcript_id "MSTRG.192712.273"; exon_number "7";
chr8	StringTie	exon	143380062	143380783	1000	+	.	gene_id "MSTRG.192712"; transcript_id "MSTRG.192712.273"; exon_number "8";
chr8	StringTie	exon	143381268	143381344	1000	+	.	gene_id "MSTRG.192712"; transcript_id "MSTRG.192712.273"; exon_number "9";
chr8	StringTie	exon	143381572	143381718	1000	+	.	gene_id "MSTRG.192712"; transcript_id "MSTRG.192712.273"; exon_number "10";
chr8	StringTie	exon	143381807	143381968	1000	+	.	gene_id "MSTRG.192712"; transcript_id "MSTRG.192712.273"; exon_number "11";
chr8	StringTie	exon	143382436	143384219	1000	+	.	gene_id "MSTRG.192712"; transcript_id "MSTRG.192712.273"; exon_number "12";
chr8	StringTie	transcript	143368924	143384221	1000	+	.	gene_id "MSTRG.192712"; transcript_id "MSTRG.192712.274";
chr8	StringTie	exon	143368924	143369047	1000	+	.	gene_id "MSTRG.192712"; transcript_id "MSTRG.192712.274"; exon_number "1";
chr8	StringTie	exon	143375553	143375668	1000	+	.	gene_id "MSTRG.192712"; transcript_id "MSTRG.192712.274"; exon_number "2";
chr8	StringTie	exon	143377380	143377455	1000	+	.	gene_id "MSTRG.192712"; transcript_id "MSTRG.192712.274"; exon_number "3";
chr8	StringTie	exon	143378269	143378820	1000	+	.	gene_id "MSTRG.192712"; transcript_id "MSTRG.192712.274"; exon_number "4";
chr8	StringTie	exon	143378912	143379078	1000	+	.	gene_id "MSTRG.192712"; transcript_id "MSTRG.192712.274"; exon_number "5";
chr8	StringTie	exon	143379315	143379985	1000	+	.	gene_id "MSTRG.192712"; transcript_id "MSTRG.192712.274"; exon_number "6";
chr8	StringTie	exon	143380065	143380175	1000	+	.	gene_id "MSTRG.192712"; transcript_id "MSTRG.192712.274"; exon_number "7";
chr8	StringTie	exon	143380589	143380783	1000	+	.	gene_id "MSTRG.192712"; transcript_id "MSTRG.192712.274"; exon_number "8";
chr8	StringTie	exon	143381268	143381344	1000	+	.	gene_id "MSTRG.192712"; transcript_id "MSTRG.192712.274"; exon_number "9";
chr8	StringTie	exon	143381572	143381718	1000	+	.	gene_id "MSTRG.192712"; transcript_id "MSTRG.192712.274"; exon_number "10";
chr8	StringTie	exon	143381807	143381968	1000	+	.	gene_id "MSTRG.192712"; transcript_id "MSTRG.192712.274"; exon_number "11";
chr8	StringTie	exon	143382436	143384221	1000	+	.	gene_id "MSTRG.192712"; transcript_id "MSTRG.192712.274"; exon_number "12";
chr8	StringTie	transcript	143368924	143384300	1000	+	.	gene_id "MSTRG.192712"; transcript_id "MSTRG.192712.275";
chr8	StringTie	exon	143368924	143369047	1000	+	.	gene_id "MSTRG.192712"; transcript_id "MSTRG.192712.275"; exon_number "1";
chr8	StringTie	exon	143374135	143374297	1000	+	.	gene_id "MSTRG.192712"; transcript_id "MSTRG.192712.275"; exon_number "2";
chr8	StringTie	exon	143375553	143375668	1000	+	.	gene_id "MSTRG.192712"; transcript_id "MSTRG.192712.275"; exon_number "3";
chr8	StringTie	exon	143376525	143376653	1000	+	.	gene_id "MSTRG.192712"; transcript_id "MSTRG.192712.275"; exon_number "4";
chr8	StringTie	exon	143377380	143377455	1000	+	.	gene_id "MSTRG.192712"; transcript_id "MSTRG.192712.275"; exon_number "5";
chr8	StringTie	exon	143378196	143379078	1000	+	.	gene_id "MSTRG.192712"; transcript_id "MSTRG.192712.275"; exon_number "6";
chr8	StringTie	exon	143379325	143379985	1000	+	.	gene_id "MSTRG.192712"; transcript_id "MSTRG.192712.275"; exon_number "7";
chr8	StringTie	exon	143380065	143380783	1000	+	.	gene_id "MSTRG.192712"; transcript_id "MSTRG.192712.275"; exon_number "8";
chr8	StringTie	exon	143381268	143381344	1000	+	.	gene_id "MSTRG.192712"; transcript_id "MSTRG.192712.275"; exon_number "9";
chr8	StringTie	exon	143381572	143381718	1000	+	.	gene_id "MSTRG.192712"; transcript_id "MSTRG.192712.275"; exon_number "10";
chr8	StringTie	exon	143381807	143381968	1000	+	.	gene_id "MSTRG.192712"; transcript_id "MSTRG.192712.275"; exon_number "11";
chr8	StringTie	exon	143382436	143384300	1000	+	.	gene_id "MSTRG.192712"; transcript_id "MSTRG.192712.275"; exon_number "12";
chr8	StringTie	transcript	143368924	143384222	1000	+	.	gene_id "MSTRG.192712"; transcript_id "MSTRG.192712.276";
chr8	StringTie	exon	143368924	143369047	1000	+	.	gene_id "MSTRG.192712"; transcript_id "MSTRG.192712.276"; exon_number "1";
chr8	StringTie	exon	143374135	143374293	1000	+	.	gene_id "MSTRG.192712"; transcript_id "MSTRG.192712.276"; exon_number "2";
chr8	StringTie	exon	143375553	143375978	1000	+	.	gene_id "MSTRG.192712"; transcript_id "MSTRG.192712.276"; exon_number "3";
chr8	StringTie	exon	143376525	143376653	1000	+	.	gene_id "MSTRG.192712"; transcript_id "MSTRG.192712.276"; exon_number "4";
chr8	StringTie	exon	143377380	143377455	1000	+	.	gene_id "MSTRG.192712"; transcript_id "MSTRG.192712.276"; exon_number "5";
chr8	StringTie	exon	143378269	143378820	1000	+	.	gene_id "MSTRG.192712"; transcript_id "MSTRG.192712.276"; exon_number "6";
chr8	StringTie	exon	143378912	143379078	1000	+	.	gene_id "MSTRG.192712"; transcript_id "MSTRG.192712.276"; exon_number "7";
chr8	StringTie	exon	143379315	143379985	1000	+	.	gene_id "MSTRG.192712"; transcript_id "MSTRG.192712.276"; exon_number "8";
chr8	StringTie	exon	143380065	143380783	1000	+	.	gene_id "MSTRG.192712"; transcript_id "MSTRG.192712.276"; exon_number "9";
chr8	StringTie	exon	143381268	143381344	1000	+	.	gene_id "MSTRG.192712"; transcript_id "MSTRG.192712.276"; exon_number "10";
chr8	StringTie	exon	143381572	143381718	1000	+	.	gene_id "MSTRG.192712"; transcript_id "MSTRG.192712.276"; exon_number "11";
chr8	StringTie	exon	143381807	143381968	1000	+	.	gene_id "MSTRG.192712"; transcript_id "MSTRG.192712.276"; exon_number "12";
chr8	StringTie	exon	143382436	143384222	1000	+	.	gene_id "MSTRG.192712"; transcript_id "MSTRG.192712.276"; exon_number "13";
chr8	StringTie	transcript	143368924	143384284	1000	+	.	gene_id "MSTRG.192712"; transcript_id "MSTRG.192712.277";
chr8	StringTie	exon	143368924	143369047	1000	+	.	gene_id "MSTRG.192712"; transcript_id "MSTRG.192712.277"; exon_number "1";
chr8	StringTie	exon	143375553	143375668	1000	+	.	gene_id "MSTRG.192712"; transcript_id "MSTRG.192712.277"; exon_number "2";
chr8	StringTie	exon	143376525	143376653	1000	+	.	gene_id "MSTRG.192712"; transcript_id "MSTRG.192712.277"; exon_number "3";
chr8	StringTie	exon	143377380	143377455	1000	+	.	gene_id "MSTRG.192712"; transcript_id "MSTRG.192712.277"; exon_number "4";
chr8	StringTie	exon	143378269	143378346	1000	+	.	gene_id "MSTRG.192712"; transcript_id "MSTRG.192712.277"; exon_number "5";
chr8	StringTie	exon	143378696	143378911	1000	+	.	gene_id "MSTRG.192712"; transcript_id "MSTRG.192712.277"; exon_number "6";
chr8	StringTie	exon	143379006	143379078	1000	+	.	gene_id "MSTRG.192712"; transcript_id "MSTRG.192712.277"; exon_number "7";
chr8	StringTie	exon	143379315	143379985	1000	+	.	gene_id "MSTRG.192712"; transcript_id "MSTRG.192712.277"; exon_number "8";
chr8	StringTie	exon	143380062	143380783	1000	+	.	gene_id "MSTRG.192712"; transcript_id "MSTRG.192712.277"; exon_number "9";
chr8	StringTie	exon	143381268	143381344	1000	+	.	gene_id "MSTRG.192712"; transcript_id "MSTRG.192712.277"; exon_number "10";
chr8	StringTie	exon	143381572	143381718	1000	+	.	gene_id "MSTRG.192712"; transcript_id "MSTRG.192712.277"; exon_number "11";
chr8	StringTie	exon	143381807	143381968	1000	+	.	gene_id "MSTRG.192712"; transcript_id "MSTRG.192712.277"; exon_number "12";
chr8	StringTie	exon	143382436	143384284	1000	+	.	gene_id "MSTRG.192712"; transcript_id "MSTRG.192712.277"; exon_number "13";
chr8	StringTie	transcript	143368924	143384173	1000	+	.	gene_id "MSTRG.192712"; transcript_id "MSTRG.192712.278";
chr8	StringTie	exon	143368924	143369047	1000	+	.	gene_id "MSTRG.192712"; transcript_id "MSTRG.192712.278"; exon_number "1";
chr8	StringTie	exon	143374135	143374207	1000	+	.	gene_id "MSTRG.192712"; transcript_id "MSTRG.192712.278"; exon_number "2";
chr8	StringTie	exon	143375574	143375668	1000	+	.	gene_id "MSTRG.192712"; transcript_id "MSTRG.192712.278"; exon_number "3";
chr8	StringTie	exon	143376525	143376653	1000	+	.	gene_id "MSTRG.192712"; transcript_id "MSTRG.192712.278"; exon_number "4";
chr8	StringTie	exon	143377380	143377455	1000	+	.	gene_id "MSTRG.192712"; transcript_id "MSTRG.192712.278"; exon_number "5";
chr8	StringTie	exon	143378269	143378820	1000	+	.	gene_id "MSTRG.192712"; transcript_id "MSTRG.192712.278"; exon_number "6";
chr8	StringTie	exon	143378912	143379078	1000	+	.	gene_id "MSTRG.192712"; transcript_id "MSTRG.192712.278"; exon_number "7";
chr8	StringTie	exon	143379315	143379508	1000	+	.	gene_id "MSTRG.192712"; transcript_id "MSTRG.192712.278"; exon_number "8";
chr8	StringTie	exon	143379829	143379985	1000	+	.	gene_id "MSTRG.192712"; transcript_id "MSTRG.192712.278"; exon_number "9";
chr8	StringTie	exon	143380065	143380783	1000	+	.	gene_id "MSTRG.192712"; transcript_id "MSTRG.192712.278"; exon_number "10";
chr8	StringTie	exon	143381268	143381344	1000	+	.	gene_id "MSTRG.192712"; transcript_id "MSTRG.192712.278"; exon_number "11";
chr8	StringTie	exon	143381572	143381718	1000	+	.	gene_id "MSTRG.192712"; transcript_id "MSTRG.192712.278"; exon_number "12";
chr8	StringTie	exon	143381807	143381968	1000	+	.	gene_id "MSTRG.192712"; transcript_id "MSTRG.192712.278"; exon_number "13";
chr8	StringTie	exon	143382436	143384173	1000	+	.	gene_id "MSTRG.192712"; transcript_id "MSTRG.192712.278"; exon_number "14";
chr8	StringTie	transcript	143368924	143384211	1000	+	.	gene_id "MSTRG.192712"; transcript_id "MSTRG.192712.279";
chr8	StringTie	exon	143368924	143369047	1000	+	.	gene_id "MSTRG.192712"; transcript_id "MSTRG.192712.279"; exon_number "1";
chr8	StringTie	exon	143374135	143374293	1000	+	.	gene_id "MSTRG.192712"; transcript_id "MSTRG.192712.279"; exon_number "2";
chr8	StringTie	exon	143375553	143375668	1000	+	.	gene_id "MSTRG.192712"; transcript_id "MSTRG.192712.279"; exon_number "3";
chr8	StringTie	exon	143376525	143376653	1000	+	.	gene_id "MSTRG.192712"; transcript_id "MSTRG.192712.279"; exon_number "4";
chr8	StringTie	exon	143377380	143377455	1000	+	.	gene_id "MSTRG.192712"; transcript_id "MSTRG.192712.279"; exon_number "5";
chr8	StringTie	exon	143378269	143378820	1000	+	.	gene_id "MSTRG.192712"; transcript_id "MSTRG.192712.279"; exon_number "6";
chr8	StringTie	exon	143378912	143379074	1000	+	.	gene_id "MSTRG.192712"; transcript_id "MSTRG.192712.279"; exon_number "7";
chr8	StringTie	exon	143379315	143379508	1000	+	.	gene_id "MSTRG.192712"; transcript_id "MSTRG.192712.279"; exon_number "8";
chr8	StringTie	exon	143379829	143379985	1000	+	.	gene_id "MSTRG.192712"; transcript_id "MSTRG.192712.279"; exon_number "9";
chr8	StringTie	exon	143380062	143380783	1000	+	.	gene_id "MSTRG.192712"; transcript_id "MSTRG.192712.279"; exon_number "10";
chr8	StringTie	exon	143381268	143381344	1000	+	.	gene_id "MSTRG.192712"; transcript_id "MSTRG.192712.279"; exon_number "11";
chr8	StringTie	exon	143381572	143381718	1000	+	.	gene_id "MSTRG.192712"; transcript_id "MSTRG.192712.279"; exon_number "12";
chr8	StringTie	exon	143381807	143381968	1000	+	.	gene_id "MSTRG.192712"; transcript_id "MSTRG.192712.279"; exon_number "13";
chr8	StringTie	exon	143382436	143384211	1000	+	.	gene_id "MSTRG.192712"; transcript_id "MSTRG.192712.279"; exon_number "14";
chr8	StringTie	transcript	143368566	143384622	1000	+	.	gene_id "MSTRG.192712"; transcript_id "MSTRG.192712.28";
chr8	StringTie	exon	143368566	143369047	1000	+	.	gene_id "MSTRG.192712"; transcript_id "MSTRG.192712.28"; exon_number "1";
chr8	StringTie	exon	143375553	143375668	1000	+	.	gene_id "MSTRG.192712"; transcript_id "MSTRG.192712.28"; exon_number "2";
chr8	StringTie	exon	143376525	143376653	1000	+	.	gene_id "MSTRG.192712"; transcript_id "MSTRG.192712.28"; exon_number "3";
chr8	StringTie	exon	143377380	143377455	1000	+	.	gene_id "MSTRG.192712"; transcript_id "MSTRG.192712.28"; exon_number "4";
chr8	StringTie	exon	143378269	143378346	1000	+	.	gene_id "MSTRG.192712"; transcript_id "MSTRG.192712.28"; exon_number "5";
chr8	StringTie	exon	143378696	143378820	1000	+	.	gene_id "MSTRG.192712"; transcript_id "MSTRG.192712.28"; exon_number "6";
chr8	StringTie	exon	143378912	143379078	1000	+	.	gene_id "MSTRG.192712"; transcript_id "MSTRG.192712.28"; exon_number "7";
chr8	StringTie	exon	143379315	143379508	1000	+	.	gene_id "MSTRG.192712"; transcript_id "MSTRG.192712.28"; exon_number "8";
chr8	StringTie	exon	143379829	143379985	1000	+	.	gene_id "MSTRG.192712"; transcript_id "MSTRG.192712.28"; exon_number "9";
chr8	StringTie	exon	143380065	143380175	1000	+	.	gene_id "MSTRG.192712"; transcript_id "MSTRG.192712.28"; exon_number "10";
chr8	StringTie	exon	143380589	143380783	1000	+	.	gene_id "MSTRG.192712"; transcript_id "MSTRG.192712.28"; exon_number "11";
chr8	StringTie	exon	143381268	143381344	1000	+	.	gene_id "MSTRG.192712"; transcript_id "MSTRG.192712.28"; exon_number "12";
chr8	StringTie	exon	143381572	143381718	1000	+	.	gene_id "MSTRG.192712"; transcript_id "MSTRG.192712.28"; exon_number "13";
chr8	StringTie	exon	143381807	143381968	1000	+	.	gene_id "MSTRG.192712"; transcript_id "MSTRG.192712.28"; exon_number "14";
chr8	StringTie	exon	143382436	143384622	1000	+	.	gene_id "MSTRG.192712"; transcript_id "MSTRG.192712.28"; exon_number "15";
chr8	StringTie	transcript	143368926	143384221	1000	+	.	gene_id "MSTRG.192712"; transcript_id "MSTRG.192712.280";
chr8	StringTie	exon	143368926	143369047	1000	+	.	gene_id "MSTRG.192712"; transcript_id "MSTRG.192712.280"; exon_number "1";
chr8	StringTie	exon	143374135	143374297	1000	+	.	gene_id "MSTRG.192712"; transcript_id "MSTRG.192712.280"; exon_number "2";
chr8	StringTie	exon	143375553	143375668	1000	+	.	gene_id "MSTRG.192712"; transcript_id "MSTRG.192712.280"; exon_number "3";
chr8	StringTie	exon	143376525	143376653	1000	+	.	gene_id "MSTRG.192712"; transcript_id "MSTRG.192712.280"; exon_number "4";
chr8	StringTie	exon	143377380	143377455	1000	+	.	gene_id "MSTRG.192712"; transcript_id "MSTRG.192712.280"; exon_number "5";
chr8	StringTie	exon	143378269	143378820	1000	+	.	gene_id "MSTRG.192712"; transcript_id "MSTRG.192712.280"; exon_number "6";
chr8	StringTie	exon	143378894	143379078	1000	+	.	gene_id "MSTRG.192712"; transcript_id "MSTRG.192712.280"; exon_number "7";
chr8	StringTie	exon	143379315	143379985	1000	+	.	gene_id "MSTRG.192712"; transcript_id "MSTRG.192712.280"; exon_number "8";
chr8	StringTie	exon	143380062	143380783	1000	+	.	gene_id "MSTRG.192712"; transcript_id "MSTRG.192712.280"; exon_number "9";
chr8	StringTie	exon	143381268	143381344	1000	+	.	gene_id "MSTRG.192712"; transcript_id "MSTRG.192712.280"; exon_number "10";
chr8	StringTie	exon	143381572	143381718	1000	+	.	gene_id "MSTRG.192712"; transcript_id "MSTRG.192712.280"; exon_number "11";
chr8	StringTie	exon	143381807	143381968	1000	+	.	gene_id "MSTRG.192712"; transcript_id "MSTRG.192712.280"; exon_number "12";
chr8	StringTie	exon	143382436	143384221	1000	+	.	gene_id "MSTRG.192712"; transcript_id "MSTRG.192712.280"; exon_number "13";
chr8	StringTie	transcript	143368926	143384220	1000	+	.	gene_id "MSTRG.192712"; transcript_id "MSTRG.192712.281";
chr8	StringTie	exon	143368926	143369047	1000	+	.	gene_id "MSTRG.192712"; transcript_id "MSTRG.192712.281"; exon_number "1";
chr8	StringTie	exon	143375574	143375668	1000	+	.	gene_id "MSTRG.192712"; transcript_id "MSTRG.192712.281"; exon_number "2";
chr8	StringTie	exon	143375841	143375978	1000	+	.	gene_id "MSTRG.192712"; transcript_id "MSTRG.192712.281"; exon_number "3";
chr8	StringTie	exon	143376525	143376653	1000	+	.	gene_id "MSTRG.192712"; transcript_id "MSTRG.192712.281"; exon_number "4";
chr8	StringTie	exon	143377380	143377455	1000	+	.	gene_id "MSTRG.192712"; transcript_id "MSTRG.192712.281"; exon_number "5";
chr8	StringTie	exon	143378269	143378820	1000	+	.	gene_id "MSTRG.192712"; transcript_id "MSTRG.192712.281"; exon_number "6";
chr8	StringTie	exon	143378912	143379078	1000	+	.	gene_id "MSTRG.192712"; transcript_id "MSTRG.192712.281"; exon_number "7";
chr8	StringTie	exon	143379325	143379985	1000	+	.	gene_id "MSTRG.192712"; transcript_id "MSTRG.192712.281"; exon_number "8";
chr8	StringTie	exon	143380062	143380783	1000	+	.	gene_id "MSTRG.192712"; transcript_id "MSTRG.192712.281"; exon_number "9";
chr8	StringTie	exon	143381268	143381344	1000	+	.	gene_id "MSTRG.192712"; transcript_id "MSTRG.192712.281"; exon_number "10";
chr8	StringTie	exon	143381572	143381718	1000	+	.	gene_id "MSTRG.192712"; transcript_id "MSTRG.192712.281"; exon_number "11";
chr8	StringTie	exon	143381807	143381968	1000	+	.	gene_id "MSTRG.192712"; transcript_id "MSTRG.192712.281"; exon_number "12";
chr8	StringTie	exon	143382436	143384220	1000	+	.	gene_id "MSTRG.192712"; transcript_id "MSTRG.192712.281"; exon_number "13";
chr8	StringTie	transcript	143368926	143384220	1000	+	.	gene_id "MSTRG.192712"; transcript_id "MSTRG.192712.282";
chr8	StringTie	exon	143368926	143369047	1000	+	.	gene_id "MSTRG.192712"; transcript_id "MSTRG.192712.282"; exon_number "1";
chr8	StringTie	exon	143374135	143374297	1000	+	.	gene_id "MSTRG.192712"; transcript_id "MSTRG.192712.282"; exon_number "2";
chr8	StringTie	exon	143375553	143375668	1000	+	.	gene_id "MSTRG.192712"; transcript_id "MSTRG.192712.282"; exon_number "3";
chr8	StringTie	exon	143375841	143375978	1000	+	.	gene_id "MSTRG.192712"; transcript_id "MSTRG.192712.282"; exon_number "4";
chr8	StringTie	exon	143376525	143376653	1000	+	.	gene_id "MSTRG.192712"; transcript_id "MSTRG.192712.282"; exon_number "5";
chr8	StringTie	exon	143377380	143377455	1000	+	.	gene_id "MSTRG.192712"; transcript_id "MSTRG.192712.282"; exon_number "6";
chr8	StringTie	exon	143378269	143378820	1000	+	.	gene_id "MSTRG.192712"; transcript_id "MSTRG.192712.282"; exon_number "7";
chr8	StringTie	exon	143378912	143379078	1000	+	.	gene_id "MSTRG.192712"; transcript_id "MSTRG.192712.282"; exon_number "8";
chr8	StringTie	exon	143379325	143379985	1000	+	.	gene_id "MSTRG.192712"; transcript_id "MSTRG.192712.282"; exon_number "9";
chr8	StringTie	exon	143380065	143380783	1000	+	.	gene_id "MSTRG.192712"; transcript_id "MSTRG.192712.282"; exon_number "10";
chr8	StringTie	exon	143381268	143381344	1000	+	.	gene_id "MSTRG.192712"; transcript_id "MSTRG.192712.282"; exon_number "11";
chr8	StringTie	exon	143381572	143381718	1000	+	.	gene_id "MSTRG.192712"; transcript_id "MSTRG.192712.282"; exon_number "12";
chr8	StringTie	exon	143381807	143381968	1000	+	.	gene_id "MSTRG.192712"; transcript_id "MSTRG.192712.282"; exon_number "13";
chr8	StringTie	exon	143382436	143384220	1000	+	.	gene_id "MSTRG.192712"; transcript_id "MSTRG.192712.282"; exon_number "14";
chr8	StringTie	transcript	143368928	143384220	1000	+	.	gene_id "MSTRG.192712"; transcript_id "MSTRG.192712.283";
chr8	StringTie	exon	143368928	143369046	1000	+	.	gene_id "MSTRG.192712"; transcript_id "MSTRG.192712.283"; exon_number "1";
chr8	StringTie	exon	143375553	143375668	1000	+	.	gene_id "MSTRG.192712"; transcript_id "MSTRG.192712.283"; exon_number "2";
chr8	StringTie	exon	143376525	143376653	1000	+	.	gene_id "MSTRG.192712"; transcript_id "MSTRG.192712.283"; exon_number "3";
chr8	StringTie	exon	143377380	143377455	1000	+	.	gene_id "MSTRG.192712"; transcript_id "MSTRG.192712.283"; exon_number "4";
chr8	StringTie	exon	143378269	143378820	1000	+	.	gene_id "MSTRG.192712"; transcript_id "MSTRG.192712.283"; exon_number "5";
chr8	StringTie	exon	143378912	143379074	1000	+	.	gene_id "MSTRG.192712"; transcript_id "MSTRG.192712.283"; exon_number "6";
chr8	StringTie	exon	143379315	143379985	1000	+	.	gene_id "MSTRG.192712"; transcript_id "MSTRG.192712.283"; exon_number "7";
chr8	StringTie	exon	143380065	143380783	1000	+	.	gene_id "MSTRG.192712"; transcript_id "MSTRG.192712.283"; exon_number "8";
chr8	StringTie	exon	143381268	143381344	1000	+	.	gene_id "MSTRG.192712"; transcript_id "MSTRG.192712.283"; exon_number "9";
chr8	StringTie	exon	143381572	143381718	1000	+	.	gene_id "MSTRG.192712"; transcript_id "MSTRG.192712.283"; exon_number "10";
chr8	StringTie	exon	143381807	143381968	1000	+	.	gene_id "MSTRG.192712"; transcript_id "MSTRG.192712.283"; exon_number "11";
chr8	StringTie	exon	143382436	143384220	1000	+	.	gene_id "MSTRG.192712"; transcript_id "MSTRG.192712.283"; exon_number "12";
chr8	StringTie	transcript	143368928	143384221	1000	+	.	gene_id "MSTRG.192712"; transcript_id "MSTRG.192712.284";
chr8	StringTie	exon	143368928	143369047	1000	+	.	gene_id "MSTRG.192712"; transcript_id "MSTRG.192712.284"; exon_number "1";
chr8	StringTie	exon	143374135	143374297	1000	+	.	gene_id "MSTRG.192712"; transcript_id "MSTRG.192712.284"; exon_number "2";
chr8	StringTie	exon	143375553	143375668	1000	+	.	gene_id "MSTRG.192712"; transcript_id "MSTRG.192712.284"; exon_number "3";
chr8	StringTie	exon	143376595	143376653	1000	+	.	gene_id "MSTRG.192712"; transcript_id "MSTRG.192712.284"; exon_number "4";
chr8	StringTie	exon	143377380	143377455	1000	+	.	gene_id "MSTRG.192712"; transcript_id "MSTRG.192712.284"; exon_number "5";
chr8	StringTie	exon	143378269	143378820	1000	+	.	gene_id "MSTRG.192712"; transcript_id "MSTRG.192712.284"; exon_number "6";
chr8	StringTie	exon	143378912	143379078	1000	+	.	gene_id "MSTRG.192712"; transcript_id "MSTRG.192712.284"; exon_number "7";
chr8	StringTie	exon	143379315	143379985	1000	+	.	gene_id "MSTRG.192712"; transcript_id "MSTRG.192712.284"; exon_number "8";
chr8	StringTie	exon	143380062	143380783	1000	+	.	gene_id "MSTRG.192712"; transcript_id "MSTRG.192712.284"; exon_number "9";
chr8	StringTie	exon	143381268	143381344	1000	+	.	gene_id "MSTRG.192712"; transcript_id "MSTRG.192712.284"; exon_number "10";
chr8	StringTie	exon	143381572	143381718	1000	+	.	gene_id "MSTRG.192712"; transcript_id "MSTRG.192712.284"; exon_number "11";
chr8	StringTie	exon	143381807	143381968	1000	+	.	gene_id "MSTRG.192712"; transcript_id "MSTRG.192712.284"; exon_number "12";
chr8	StringTie	exon	143382436	143384221	1000	+	.	gene_id "MSTRG.192712"; transcript_id "MSTRG.192712.284"; exon_number "13";
chr8	StringTie	transcript	143368929	143384219	1000	+	.	gene_id "MSTRG.192712"; transcript_id "MSTRG.192712.285";
chr8	StringTie	exon	143368929	143369047	1000	+	.	gene_id "MSTRG.192712"; transcript_id "MSTRG.192712.285"; exon_number "1";
chr8	StringTie	exon	143375553	143375668	1000	+	.	gene_id "MSTRG.192712"; transcript_id "MSTRG.192712.285"; exon_number "2";
chr8	StringTie	exon	143376525	143376653	1000	+	.	gene_id "MSTRG.192712"; transcript_id "MSTRG.192712.285"; exon_number "3";
chr8	StringTie	exon	143377380	143377455	1000	+	.	gene_id "MSTRG.192712"; transcript_id "MSTRG.192712.285"; exon_number "4";
chr8	StringTie	exon	143378269	143378820	1000	+	.	gene_id "MSTRG.192712"; transcript_id "MSTRG.192712.285"; exon_number "5";
chr8	StringTie	exon	143378912	143379078	1000	+	.	gene_id "MSTRG.192712"; transcript_id "MSTRG.192712.285"; exon_number "6";
chr8	StringTie	exon	143379315	143379985	1000	+	.	gene_id "MSTRG.192712"; transcript_id "MSTRG.192712.285"; exon_number "7";
chr8	StringTie	exon	143380065	143380783	1000	+	.	gene_id "MSTRG.192712"; transcript_id "MSTRG.192712.285"; exon_number "8";
chr8	StringTie	exon	143381268	143381344	1000	+	.	gene_id "MSTRG.192712"; transcript_id "MSTRG.192712.285"; exon_number "9";
chr8	StringTie	exon	143381572	143381718	1000	+	.	gene_id "MSTRG.192712"; transcript_id "MSTRG.192712.285"; exon_number "10";
chr8	StringTie	exon	143381796	143381968	1000	+	.	gene_id "MSTRG.192712"; transcript_id "MSTRG.192712.285"; exon_number "11";
chr8	StringTie	exon	143382436	143384219	1000	+	.	gene_id "MSTRG.192712"; transcript_id "MSTRG.192712.285"; exon_number "12";
chr8	StringTie	transcript	143368929	143382840	1000	+	.	gene_id "MSTRG.192712"; transcript_id "MSTRG.192712.286";
chr8	StringTie	exon	143368929	143369047	1000	+	.	gene_id "MSTRG.192712"; transcript_id "MSTRG.192712.286"; exon_number "1";
chr8	StringTie	exon	143375553	143375668	1000	+	.	gene_id "MSTRG.192712"; transcript_id "MSTRG.192712.286"; exon_number "2";
chr8	StringTie	exon	143376525	143376653	1000	+	.	gene_id "MSTRG.192712"; transcript_id "MSTRG.192712.286"; exon_number "3";
chr8	StringTie	exon	143377380	143377455	1000	+	.	gene_id "MSTRG.192712"; transcript_id "MSTRG.192712.286"; exon_number "4";
chr8	StringTie	exon	143378269	143378820	1000	+	.	gene_id "MSTRG.192712"; transcript_id "MSTRG.192712.286"; exon_number "5";
chr8	StringTie	exon	143378912	143379078	1000	+	.	gene_id "MSTRG.192712"; transcript_id "MSTRG.192712.286"; exon_number "6";
chr8	StringTie	exon	143379315	143379508	1000	+	.	gene_id "MSTRG.192712"; transcript_id "MSTRG.192712.286"; exon_number "7";
chr8	StringTie	exon	143379615	143379985	1000	+	.	gene_id "MSTRG.192712"; transcript_id "MSTRG.192712.286"; exon_number "8";
chr8	StringTie	exon	143380062	143380783	1000	+	.	gene_id "MSTRG.192712"; transcript_id "MSTRG.192712.286"; exon_number "9";
chr8	StringTie	exon	143381268	143381344	1000	+	.	gene_id "MSTRG.192712"; transcript_id "MSTRG.192712.286"; exon_number "10";
chr8	StringTie	exon	143381572	143381718	1000	+	.	gene_id "MSTRG.192712"; transcript_id "MSTRG.192712.286"; exon_number "11";
chr8	StringTie	exon	143381807	143381929	1000	+	.	gene_id "MSTRG.192712"; transcript_id "MSTRG.192712.286"; exon_number "12";
chr8	StringTie	exon	143382436	143382840	1000	+	.	gene_id "MSTRG.192712"; transcript_id "MSTRG.192712.286"; exon_number "13";
chr8	StringTie	transcript	143368930	143384233	1000	+	.	gene_id "MSTRG.192712"; transcript_id "MSTRG.192712.287";
chr8	StringTie	exon	143368930	143369047	1000	+	.	gene_id "MSTRG.192712"; transcript_id "MSTRG.192712.287"; exon_number "1";
chr8	StringTie	exon	143374135	143374297	1000	+	.	gene_id "MSTRG.192712"; transcript_id "MSTRG.192712.287"; exon_number "2";
chr8	StringTie	exon	143375553	143375668	1000	+	.	gene_id "MSTRG.192712"; transcript_id "MSTRG.192712.287"; exon_number "3";
chr8	StringTie	exon	143376525	143376653	1000	+	.	gene_id "MSTRG.192712"; transcript_id "MSTRG.192712.287"; exon_number "4";
chr8	StringTie	exon	143377380	143377455	1000	+	.	gene_id "MSTRG.192712"; transcript_id "MSTRG.192712.287"; exon_number "5";
chr8	StringTie	exon	143378269	143378820	1000	+	.	gene_id "MSTRG.192712"; transcript_id "MSTRG.192712.287"; exon_number "6";
chr8	StringTie	exon	143378894	143379078	1000	+	.	gene_id "MSTRG.192712"; transcript_id "MSTRG.192712.287"; exon_number "7";
chr8	StringTie	exon	143379315	143379985	1000	+	.	gene_id "MSTRG.192712"; transcript_id "MSTRG.192712.287"; exon_number "8";
chr8	StringTie	exon	143380065	143380783	1000	+	.	gene_id "MSTRG.192712"; transcript_id "MSTRG.192712.287"; exon_number "9";
chr8	StringTie	exon	143381268	143381344	1000	+	.	gene_id "MSTRG.192712"; transcript_id "MSTRG.192712.287"; exon_number "10";
chr8	StringTie	exon	143381572	143381718	1000	+	.	gene_id "MSTRG.192712"; transcript_id "MSTRG.192712.287"; exon_number "11";
chr8	StringTie	exon	143381807	143381968	1000	+	.	gene_id "MSTRG.192712"; transcript_id "MSTRG.192712.287"; exon_number "12";
chr8	StringTie	exon	143382436	143384233	1000	+	.	gene_id "MSTRG.192712"; transcript_id "MSTRG.192712.287"; exon_number "13";
chr8	StringTie	transcript	143368932	143384241	1000	+	.	gene_id "MSTRG.192712"; transcript_id "MSTRG.192712.288";
chr8	StringTie	exon	143368932	143369047	1000	+	.	gene_id "MSTRG.192712"; transcript_id "MSTRG.192712.288"; exon_number "1";
chr8	StringTie	exon	143374143	143374293	1000	+	.	gene_id "MSTRG.192712"; transcript_id "MSTRG.192712.288"; exon_number "2";
chr8	StringTie	exon	143375553	143375668	1000	+	.	gene_id "MSTRG.192712"; transcript_id "MSTRG.192712.288"; exon_number "3";
chr8	StringTie	exon	143376525	143376653	1000	+	.	gene_id "MSTRG.192712"; transcript_id "MSTRG.192712.288"; exon_number "4";
chr8	StringTie	exon	143377380	143377455	1000	+	.	gene_id "MSTRG.192712"; transcript_id "MSTRG.192712.288"; exon_number "5";
chr8	StringTie	exon	143378269	143378820	1000	+	.	gene_id "MSTRG.192712"; transcript_id "MSTRG.192712.288"; exon_number "6";
chr8	StringTie	exon	143378912	143379078	1000	+	.	gene_id "MSTRG.192712"; transcript_id "MSTRG.192712.288"; exon_number "7";
chr8	StringTie	exon	143379315	143379508	1000	+	.	gene_id "MSTRG.192712"; transcript_id "MSTRG.192712.288"; exon_number "8";
chr8	StringTie	exon	143379829	143379985	1000	+	.	gene_id "MSTRG.192712"; transcript_id "MSTRG.192712.288"; exon_number "9";
chr8	StringTie	exon	143380062	143380783	1000	+	.	gene_id "MSTRG.192712"; transcript_id "MSTRG.192712.288"; exon_number "10";
chr8	StringTie	exon	143381268	143381344	1000	+	.	gene_id "MSTRG.192712"; transcript_id "MSTRG.192712.288"; exon_number "11";
chr8	StringTie	exon	143381572	143381718	1000	+	.	gene_id "MSTRG.192712"; transcript_id "MSTRG.192712.288"; exon_number "12";
chr8	StringTie	exon	143381807	143381968	1000	+	.	gene_id "MSTRG.192712"; transcript_id "MSTRG.192712.288"; exon_number "13";
chr8	StringTie	exon	143382436	143384241	1000	+	.	gene_id "MSTRG.192712"; transcript_id "MSTRG.192712.288"; exon_number "14";
chr8	StringTie	transcript	143368933	143384219	1000	+	.	gene_id "MSTRG.192712"; transcript_id "MSTRG.192712.289";
chr8	StringTie	exon	143368933	143369047	1000	+	.	gene_id "MSTRG.192712"; transcript_id "MSTRG.192712.289"; exon_number "1";
chr8	StringTie	exon	143374135	143374293	1000	+	.	gene_id "MSTRG.192712"; transcript_id "MSTRG.192712.289"; exon_number "2";
chr8	StringTie	exon	143375574	143375668	1000	+	.	gene_id "MSTRG.192712"; transcript_id "MSTRG.192712.289"; exon_number "3";
chr8	StringTie	exon	143376525	143376653	1000	+	.	gene_id "MSTRG.192712"; transcript_id "MSTRG.192712.289"; exon_number "4";
chr8	StringTie	exon	143377380	143377455	1000	+	.	gene_id "MSTRG.192712"; transcript_id "MSTRG.192712.289"; exon_number "5";
chr8	StringTie	exon	143378269	143378820	1000	+	.	gene_id "MSTRG.192712"; transcript_id "MSTRG.192712.289"; exon_number "6";
chr8	StringTie	exon	143378912	143379078	1000	+	.	gene_id "MSTRG.192712"; transcript_id "MSTRG.192712.289"; exon_number "7";
chr8	StringTie	exon	143379315	143379508	1000	+	.	gene_id "MSTRG.192712"; transcript_id "MSTRG.192712.289"; exon_number "8";
chr8	StringTie	exon	143379829	143379985	1000	+	.	gene_id "MSTRG.192712"; transcript_id "MSTRG.192712.289"; exon_number "9";
chr8	StringTie	exon	143380062	143380175	1000	+	.	gene_id "MSTRG.192712"; transcript_id "MSTRG.192712.289"; exon_number "10";
chr8	StringTie	exon	143380589	143380783	1000	+	.	gene_id "MSTRG.192712"; transcript_id "MSTRG.192712.289"; exon_number "11";
chr8	StringTie	exon	143381268	143381344	1000	+	.	gene_id "MSTRG.192712"; transcript_id "MSTRG.192712.289"; exon_number "12";
chr8	StringTie	exon	143381572	143381718	1000	+	.	gene_id "MSTRG.192712"; transcript_id "MSTRG.192712.289"; exon_number "13";
chr8	StringTie	exon	143381807	143381968	1000	+	.	gene_id "MSTRG.192712"; transcript_id "MSTRG.192712.289"; exon_number "14";
chr8	StringTie	exon	143382436	143384219	1000	+	.	gene_id "MSTRG.192712"; transcript_id "MSTRG.192712.289"; exon_number "15";
chr8	StringTie	transcript	143368566	143388222	1000	+	.	gene_id "MSTRG.192712"; transcript_id "MSTRG.192712.29";
chr8	StringTie	exon	143368566	143369047	1000	+	.	gene_id "MSTRG.192712"; transcript_id "MSTRG.192712.29"; exon_number "1";
chr8	StringTie	exon	143375553	143375668	1000	+	.	gene_id "MSTRG.192712"; transcript_id "MSTRG.192712.29"; exon_number "2";
chr8	StringTie	exon	143376525	143376653	1000	+	.	gene_id "MSTRG.192712"; transcript_id "MSTRG.192712.29"; exon_number "3";
chr8	StringTie	exon	143377380	143377455	1000	+	.	gene_id "MSTRG.192712"; transcript_id "MSTRG.192712.29"; exon_number "4";
chr8	StringTie	exon	143378269	143378346	1000	+	.	gene_id "MSTRG.192712"; transcript_id "MSTRG.192712.29"; exon_number "5";
chr8	StringTie	exon	143378696	143378820	1000	+	.	gene_id "MSTRG.192712"; transcript_id "MSTRG.192712.29"; exon_number "6";
chr8	StringTie	exon	143378912	143379078	1000	+	.	gene_id "MSTRG.192712"; transcript_id "MSTRG.192712.29"; exon_number "7";
chr8	StringTie	exon	143379315	143379508	1000	+	.	gene_id "MSTRG.192712"; transcript_id "MSTRG.192712.29"; exon_number "8";
chr8	StringTie	exon	143379829	143379985	1000	+	.	gene_id "MSTRG.192712"; transcript_id "MSTRG.192712.29"; exon_number "9";
chr8	StringTie	exon	143380062	143380783	1000	+	.	gene_id "MSTRG.192712"; transcript_id "MSTRG.192712.29"; exon_number "10";
chr8	StringTie	exon	143381268	143381344	1000	+	.	gene_id "MSTRG.192712"; transcript_id "MSTRG.192712.29"; exon_number "11";
chr8	StringTie	exon	143381572	143381718	1000	+	.	gene_id "MSTRG.192712"; transcript_id "MSTRG.192712.29"; exon_number "12";
chr8	StringTie	exon	143381807	143381968	1000	+	.	gene_id "MSTRG.192712"; transcript_id "MSTRG.192712.29"; exon_number "13";
chr8	StringTie	exon	143382436	143382882	1000	+	.	gene_id "MSTRG.192712"; transcript_id "MSTRG.192712.29"; exon_number "14";
chr8	StringTie	exon	143387349	143388222	1000	+	.	gene_id "MSTRG.192712"; transcript_id "MSTRG.192712.29"; exon_number "15";
chr8	StringTie	transcript	143368934	143384219	1000	+	.	gene_id "MSTRG.192712"; transcript_id "MSTRG.192712.290";
chr8	StringTie	exon	143368934	143369047	1000	+	.	gene_id "MSTRG.192712"; transcript_id "MSTRG.192712.290"; exon_number "1";
chr8	StringTie	exon	143375553	143375668	1000	+	.	gene_id "MSTRG.192712"; transcript_id "MSTRG.192712.290"; exon_number "2";
chr8	StringTie	exon	143376525	143376653	1000	+	.	gene_id "MSTRG.192712"; transcript_id "MSTRG.192712.290"; exon_number "3";
chr8	StringTie	exon	143377380	143377455	1000	+	.	gene_id "MSTRG.192712"; transcript_id "MSTRG.192712.290"; exon_number "4";
chr8	StringTie	exon	143378269	143378346	1000	+	.	gene_id "MSTRG.192712"; transcript_id "MSTRG.192712.290"; exon_number "5";
chr8	StringTie	exon	143378696	143378820	1000	+	.	gene_id "MSTRG.192712"; transcript_id "MSTRG.192712.290"; exon_number "6";
chr8	StringTie	exon	143378912	143379078	1000	+	.	gene_id "MSTRG.192712"; transcript_id "MSTRG.192712.290"; exon_number "7";
chr8	StringTie	exon	143379315	143379508	1000	+	.	gene_id "MSTRG.192712"; transcript_id "MSTRG.192712.290"; exon_number "8";
chr8	StringTie	exon	143379615	143379985	1000	+	.	gene_id "MSTRG.192712"; transcript_id "MSTRG.192712.290"; exon_number "9";
chr8	StringTie	exon	143380065	143380783	1000	+	.	gene_id "MSTRG.192712"; transcript_id "MSTRG.192712.290"; exon_number "10";
chr8	StringTie	exon	143381268	143381344	1000	+	.	gene_id "MSTRG.192712"; transcript_id "MSTRG.192712.290"; exon_number "11";
chr8	StringTie	exon	143381572	143381718	1000	+	.	gene_id "MSTRG.192712"; transcript_id "MSTRG.192712.290"; exon_number "12";
chr8	StringTie	exon	143381807	143381968	1000	+	.	gene_id "MSTRG.192712"; transcript_id "MSTRG.192712.290"; exon_number "13";
chr8	StringTie	exon	143382436	143384219	1000	+	.	gene_id "MSTRG.192712"; transcript_id "MSTRG.192712.290"; exon_number "14";
chr8	StringTie	transcript	143368934	143384219	1000	+	.	gene_id "MSTRG.192712"; transcript_id "MSTRG.192712.291";
chr8	StringTie	exon	143368934	143369047	1000	+	.	gene_id "MSTRG.192712"; transcript_id "MSTRG.192712.291"; exon_number "1";
chr8	StringTie	exon	143375553	143375668	1000	+	.	gene_id "MSTRG.192712"; transcript_id "MSTRG.192712.291"; exon_number "2";
chr8	StringTie	exon	143377380	143377455	1000	+	.	gene_id "MSTRG.192712"; transcript_id "MSTRG.192712.291"; exon_number "3";
chr8	StringTie	exon	143378269	143378911	1000	+	.	gene_id "MSTRG.192712"; transcript_id "MSTRG.192712.291"; exon_number "4";
chr8	StringTie	exon	143379006	143379078	1000	+	.	gene_id "MSTRG.192712"; transcript_id "MSTRG.192712.291"; exon_number "5";
chr8	StringTie	exon	143379325	143379508	1000	+	.	gene_id "MSTRG.192712"; transcript_id "MSTRG.192712.291"; exon_number "6";
chr8	StringTie	exon	143379829	143379985	1000	+	.	gene_id "MSTRG.192712"; transcript_id "MSTRG.192712.291"; exon_number "7";
chr8	StringTie	exon	143380065	143380783	1000	+	.	gene_id "MSTRG.192712"; transcript_id "MSTRG.192712.291"; exon_number "8";
chr8	StringTie	exon	143381268	143381344	1000	+	.	gene_id "MSTRG.192712"; transcript_id "MSTRG.192712.291"; exon_number "9";
chr8	StringTie	exon	143381572	143381718	1000	+	.	gene_id "MSTRG.192712"; transcript_id "MSTRG.192712.291"; exon_number "10";
chr8	StringTie	exon	143381807	143381968	1000	+	.	gene_id "MSTRG.192712"; transcript_id "MSTRG.192712.291"; exon_number "11";
chr8	StringTie	exon	143382436	143384219	1000	+	.	gene_id "MSTRG.192712"; transcript_id "MSTRG.192712.291"; exon_number "12";
chr8	StringTie	transcript	143368935	143384221	1000	+	.	gene_id "MSTRG.192712"; transcript_id "MSTRG.192712.292";
chr8	StringTie	exon	143368935	143369047	1000	+	.	gene_id "MSTRG.192712"; transcript_id "MSTRG.192712.292"; exon_number "1";
chr8	StringTie	exon	143374135	143374297	1000	+	.	gene_id "MSTRG.192712"; transcript_id "MSTRG.192712.292"; exon_number "2";
chr8	StringTie	exon	143375574	143376653	1000	+	.	gene_id "MSTRG.192712"; transcript_id "MSTRG.192712.292"; exon_number "3";
chr8	StringTie	exon	143377380	143377455	1000	+	.	gene_id "MSTRG.192712"; transcript_id "MSTRG.192712.292"; exon_number "4";
chr8	StringTie	exon	143378269	143378911	1000	+	.	gene_id "MSTRG.192712"; transcript_id "MSTRG.192712.292"; exon_number "5";
chr8	StringTie	exon	143379006	143379078	1000	+	.	gene_id "MSTRG.192712"; transcript_id "MSTRG.192712.292"; exon_number "6";
chr8	StringTie	exon	143379315	143379508	1000	+	.	gene_id "MSTRG.192712"; transcript_id "MSTRG.192712.292"; exon_number "7";
chr8	StringTie	exon	143379615	143381718	1000	+	.	gene_id "MSTRG.192712"; transcript_id "MSTRG.192712.292"; exon_number "8";
chr8	StringTie	exon	143381807	143381968	1000	+	.	gene_id "MSTRG.192712"; transcript_id "MSTRG.192712.292"; exon_number "9";
chr8	StringTie	exon	143382436	143384221	1000	+	.	gene_id "MSTRG.192712"; transcript_id "MSTRG.192712.292"; exon_number "10";
chr8	StringTie	transcript	143368936	143384233	1000	+	.	gene_id "MSTRG.192712"; transcript_id "MSTRG.192712.293";
chr8	StringTie	exon	143368936	143369047	1000	+	.	gene_id "MSTRG.192712"; transcript_id "MSTRG.192712.293"; exon_number "1";
chr8	StringTie	exon	143374135	143374297	1000	+	.	gene_id "MSTRG.192712"; transcript_id "MSTRG.192712.293"; exon_number "2";
chr8	StringTie	exon	143375553	143375668	1000	+	.	gene_id "MSTRG.192712"; transcript_id "MSTRG.192712.293"; exon_number "3";
chr8	StringTie	exon	143376525	143376653	1000	+	.	gene_id "MSTRG.192712"; transcript_id "MSTRG.192712.293"; exon_number "4";
chr8	StringTie	exon	143377380	143377455	1000	+	.	gene_id "MSTRG.192712"; transcript_id "MSTRG.192712.293"; exon_number "5";
chr8	StringTie	exon	143378269	143378820	1000	+	.	gene_id "MSTRG.192712"; transcript_id "MSTRG.192712.293"; exon_number "6";
chr8	StringTie	exon	143378912	143379078	1000	+	.	gene_id "MSTRG.192712"; transcript_id "MSTRG.192712.293"; exon_number "7";
chr8	StringTie	exon	143379363	143379508	1000	+	.	gene_id "MSTRG.192712"; transcript_id "MSTRG.192712.293"; exon_number "8";
chr8	StringTie	exon	143379829	143379985	1000	+	.	gene_id "MSTRG.192712"; transcript_id "MSTRG.192712.293"; exon_number "9";
chr8	StringTie	exon	143380065	143380783	1000	+	.	gene_id "MSTRG.192712"; transcript_id "MSTRG.192712.293"; exon_number "10";
chr8	StringTie	exon	143381268	143381344	1000	+	.	gene_id "MSTRG.192712"; transcript_id "MSTRG.192712.293"; exon_number "11";
chr8	StringTie	exon	143381572	143381718	1000	+	.	gene_id "MSTRG.192712"; transcript_id "MSTRG.192712.293"; exon_number "12";
chr8	StringTie	exon	143381807	143381968	1000	+	.	gene_id "MSTRG.192712"; transcript_id "MSTRG.192712.293"; exon_number "13";
chr8	StringTie	exon	143382436	143384233	1000	+	.	gene_id "MSTRG.192712"; transcript_id "MSTRG.192712.293"; exon_number "14";
chr8	StringTie	transcript	143368936	143384221	1000	+	.	gene_id "MSTRG.192712"; transcript_id "MSTRG.192712.294";
chr8	StringTie	exon	143368936	143369047	1000	+	.	gene_id "MSTRG.192712"; transcript_id "MSTRG.192712.294"; exon_number "1";
chr8	StringTie	exon	143375574	143375668	1000	+	.	gene_id "MSTRG.192712"; transcript_id "MSTRG.192712.294"; exon_number "2";
chr8	StringTie	exon	143377380	143377455	1000	+	.	gene_id "MSTRG.192712"; transcript_id "MSTRG.192712.294"; exon_number "3";
chr8	StringTie	exon	143378269	143379078	1000	+	.	gene_id "MSTRG.192712"; transcript_id "MSTRG.192712.294"; exon_number "4";
chr8	StringTie	exon	143379325	143379985	1000	+	.	gene_id "MSTRG.192712"; transcript_id "MSTRG.192712.294"; exon_number "5";
chr8	StringTie	exon	143380065	143381344	1000	+	.	gene_id "MSTRG.192712"; transcript_id "MSTRG.192712.294"; exon_number "6";
chr8	StringTie	exon	143381572	143381718	1000	+	.	gene_id "MSTRG.192712"; transcript_id "MSTRG.192712.294"; exon_number "7";
chr8	StringTie	exon	143381807	143381968	1000	+	.	gene_id "MSTRG.192712"; transcript_id "MSTRG.192712.294"; exon_number "8";
chr8	StringTie	exon	143382436	143384221	1000	+	.	gene_id "MSTRG.192712"; transcript_id "MSTRG.192712.294"; exon_number "9";
chr8	StringTie	transcript	143368936	143384219	1000	+	.	gene_id "MSTRG.192712"; transcript_id "MSTRG.192712.295";
chr8	StringTie	exon	143368936	143369047	1000	+	.	gene_id "MSTRG.192712"; transcript_id "MSTRG.192712.295"; exon_number "1";
chr8	StringTie	exon	143375553	143375668	1000	+	.	gene_id "MSTRG.192712"; transcript_id "MSTRG.192712.295"; exon_number "2";
chr8	StringTie	exon	143376525	143376653	1000	+	.	gene_id "MSTRG.192712"; transcript_id "MSTRG.192712.295"; exon_number "3";
chr8	StringTie	exon	143377380	143377455	1000	+	.	gene_id "MSTRG.192712"; transcript_id "MSTRG.192712.295"; exon_number "4";
chr8	StringTie	exon	143378269	143378820	1000	+	.	gene_id "MSTRG.192712"; transcript_id "MSTRG.192712.295"; exon_number "5";
chr8	StringTie	exon	143378894	143379078	1000	+	.	gene_id "MSTRG.192712"; transcript_id "MSTRG.192712.295"; exon_number "6";
chr8	StringTie	exon	143379325	143379985	1000	+	.	gene_id "MSTRG.192712"; transcript_id "MSTRG.192712.295"; exon_number "7";
chr8	StringTie	exon	143380065	143380783	1000	+	.	gene_id "MSTRG.192712"; transcript_id "MSTRG.192712.295"; exon_number "8";
chr8	StringTie	exon	143381268	143381344	1000	+	.	gene_id "MSTRG.192712"; transcript_id "MSTRG.192712.295"; exon_number "9";
chr8	StringTie	exon	143381572	143381718	1000	+	.	gene_id "MSTRG.192712"; transcript_id "MSTRG.192712.295"; exon_number "10";
chr8	StringTie	exon	143381807	143381968	1000	+	.	gene_id "MSTRG.192712"; transcript_id "MSTRG.192712.295"; exon_number "11";
chr8	StringTie	exon	143382436	143384219	1000	+	.	gene_id "MSTRG.192712"; transcript_id "MSTRG.192712.295"; exon_number "12";
chr8	StringTie	transcript	143368937	143384221	1000	+	.	gene_id "MSTRG.192712"; transcript_id "MSTRG.192712.296";
chr8	StringTie	exon	143368937	143369047	1000	+	.	gene_id "MSTRG.192712"; transcript_id "MSTRG.192712.296"; exon_number "1";
chr8	StringTie	exon	143374135	143374297	1000	+	.	gene_id "MSTRG.192712"; transcript_id "MSTRG.192712.296"; exon_number "2";
chr8	StringTie	exon	143375553	143375668	1000	+	.	gene_id "MSTRG.192712"; transcript_id "MSTRG.192712.296"; exon_number "3";
chr8	StringTie	exon	143377380	143377455	1000	+	.	gene_id "MSTRG.192712"; transcript_id "MSTRG.192712.296"; exon_number "4";
chr8	StringTie	exon	143378269	143378911	1000	+	.	gene_id "MSTRG.192712"; transcript_id "MSTRG.192712.296"; exon_number "5";
chr8	StringTie	exon	143379006	143379078	1000	+	.	gene_id "MSTRG.192712"; transcript_id "MSTRG.192712.296"; exon_number "6";
chr8	StringTie	exon	143379315	143379985	1000	+	.	gene_id "MSTRG.192712"; transcript_id "MSTRG.192712.296"; exon_number "7";
chr8	StringTie	exon	143380065	143380783	1000	+	.	gene_id "MSTRG.192712"; transcript_id "MSTRG.192712.296"; exon_number "8";
chr8	StringTie	exon	143381268	143381344	1000	+	.	gene_id "MSTRG.192712"; transcript_id "MSTRG.192712.296"; exon_number "9";
chr8	StringTie	exon	143381572	143381718	1000	+	.	gene_id "MSTRG.192712"; transcript_id "MSTRG.192712.296"; exon_number "10";
chr8	StringTie	exon	143381807	143381968	1000	+	.	gene_id "MSTRG.192712"; transcript_id "MSTRG.192712.296"; exon_number "11";
chr8	StringTie	exon	143382436	143384221	1000	+	.	gene_id "MSTRG.192712"; transcript_id "MSTRG.192712.296"; exon_number "12";
chr8	StringTie	transcript	143368937	143384221	1000	+	.	gene_id "MSTRG.192712"; transcript_id "MSTRG.192712.297";
chr8	StringTie	exon	143368937	143369047	1000	+	.	gene_id "MSTRG.192712"; transcript_id "MSTRG.192712.297"; exon_number "1";
chr8	StringTie	exon	143374135	143374297	1000	+	.	gene_id "MSTRG.192712"; transcript_id "MSTRG.192712.297"; exon_number "2";
chr8	StringTie	exon	143375553	143375668	1000	+	.	gene_id "MSTRG.192712"; transcript_id "MSTRG.192712.297"; exon_number "3";
chr8	StringTie	exon	143376595	143376653	1000	+	.	gene_id "MSTRG.192712"; transcript_id "MSTRG.192712.297"; exon_number "4";
chr8	StringTie	exon	143377380	143377455	1000	+	.	gene_id "MSTRG.192712"; transcript_id "MSTRG.192712.297"; exon_number "5";
chr8	StringTie	exon	143378269	143378820	1000	+	.	gene_id "MSTRG.192712"; transcript_id "MSTRG.192712.297"; exon_number "6";
chr8	StringTie	exon	143378912	143379078	1000	+	.	gene_id "MSTRG.192712"; transcript_id "MSTRG.192712.297"; exon_number "7";
chr8	StringTie	exon	143379315	143379508	1000	+	.	gene_id "MSTRG.192712"; transcript_id "MSTRG.192712.297"; exon_number "8";
chr8	StringTie	exon	143379829	143379985	1000	+	.	gene_id "MSTRG.192712"; transcript_id "MSTRG.192712.297"; exon_number "9";
chr8	StringTie	exon	143380065	143380783	1000	+	.	gene_id "MSTRG.192712"; transcript_id "MSTRG.192712.297"; exon_number "10";
chr8	StringTie	exon	143381268	143381344	1000	+	.	gene_id "MSTRG.192712"; transcript_id "MSTRG.192712.297"; exon_number "11";
chr8	StringTie	exon	143381572	143381718	1000	+	.	gene_id "MSTRG.192712"; transcript_id "MSTRG.192712.297"; exon_number "12";
chr8	StringTie	exon	143381807	143381968	1000	+	.	gene_id "MSTRG.192712"; transcript_id "MSTRG.192712.297"; exon_number "13";
chr8	StringTie	exon	143382436	143384221	1000	+	.	gene_id "MSTRG.192712"; transcript_id "MSTRG.192712.297"; exon_number "14";
chr8	StringTie	transcript	143368938	143384295	1000	+	.	gene_id "MSTRG.192712"; transcript_id "MSTRG.192712.298";
chr8	StringTie	exon	143368938	143369047	1000	+	.	gene_id "MSTRG.192712"; transcript_id "MSTRG.192712.298"; exon_number "1";
chr8	StringTie	exon	143374135	143374297	1000	+	.	gene_id "MSTRG.192712"; transcript_id "MSTRG.192712.298"; exon_number "2";
chr8	StringTie	exon	143375574	143375668	1000	+	.	gene_id "MSTRG.192712"; transcript_id "MSTRG.192712.298"; exon_number "3";
chr8	StringTie	exon	143376525	143376653	1000	+	.	gene_id "MSTRG.192712"; transcript_id "MSTRG.192712.298"; exon_number "4";
chr8	StringTie	exon	143377380	143377455	1000	+	.	gene_id "MSTRG.192712"; transcript_id "MSTRG.192712.298"; exon_number "5";
chr8	StringTie	exon	143378269	143378346	1000	+	.	gene_id "MSTRG.192712"; transcript_id "MSTRG.192712.298"; exon_number "6";
chr8	StringTie	exon	143378696	143378820	1000	+	.	gene_id "MSTRG.192712"; transcript_id "MSTRG.192712.298"; exon_number "7";
chr8	StringTie	exon	143378912	143379078	1000	+	.	gene_id "MSTRG.192712"; transcript_id "MSTRG.192712.298"; exon_number "8";
chr8	StringTie	exon	143379315	143379985	1000	+	.	gene_id "MSTRG.192712"; transcript_id "MSTRG.192712.298"; exon_number "9";
chr8	StringTie	exon	143380062	143380783	1000	+	.	gene_id "MSTRG.192712"; transcript_id "MSTRG.192712.298"; exon_number "10";
chr8	StringTie	exon	143381268	143381344	1000	+	.	gene_id "MSTRG.192712"; transcript_id "MSTRG.192712.298"; exon_number "11";
chr8	StringTie	exon	143381572	143381718	1000	+	.	gene_id "MSTRG.192712"; transcript_id "MSTRG.192712.298"; exon_number "12";
chr8	StringTie	exon	143381807	143381968	1000	+	.	gene_id "MSTRG.192712"; transcript_id "MSTRG.192712.298"; exon_number "13";
chr8	StringTie	exon	143382436	143384295	1000	+	.	gene_id "MSTRG.192712"; transcript_id "MSTRG.192712.298"; exon_number "14";
chr8	StringTie	transcript	143368939	143384306	1000	+	.	gene_id "MSTRG.192712"; transcript_id "MSTRG.192712.299";
chr8	StringTie	exon	143368939	143369047	1000	+	.	gene_id "MSTRG.192712"; transcript_id "MSTRG.192712.299"; exon_number "1";
chr8	StringTie	exon	143374135	143374293	1000	+	.	gene_id "MSTRG.192712"; transcript_id "MSTRG.192712.299"; exon_number "2";
chr8	StringTie	exon	143375574	143375668	1000	+	.	gene_id "MSTRG.192712"; transcript_id "MSTRG.192712.299"; exon_number "3";
chr8	StringTie	exon	143376525	143376653	1000	+	.	gene_id "MSTRG.192712"; transcript_id "MSTRG.192712.299"; exon_number "4";
chr8	StringTie	exon	143377380	143377455	1000	+	.	gene_id "MSTRG.192712"; transcript_id "MSTRG.192712.299"; exon_number "5";
chr8	StringTie	exon	143378269	143378820	1000	+	.	gene_id "MSTRG.192712"; transcript_id "MSTRG.192712.299"; exon_number "6";
chr8	StringTie	exon	143378912	143379078	1000	+	.	gene_id "MSTRG.192712"; transcript_id "MSTRG.192712.299"; exon_number "7";
chr8	StringTie	exon	143379315	143379985	1000	+	.	gene_id "MSTRG.192712"; transcript_id "MSTRG.192712.299"; exon_number "8";
chr8	StringTie	exon	143380065	143380783	1000	+	.	gene_id "MSTRG.192712"; transcript_id "MSTRG.192712.299"; exon_number "9";
chr8	StringTie	exon	143381268	143381344	1000	+	.	gene_id "MSTRG.192712"; transcript_id "MSTRG.192712.299"; exon_number "10";
chr8	StringTie	exon	143381572	143381718	1000	+	.	gene_id "MSTRG.192712"; transcript_id "MSTRG.192712.299"; exon_number "11";
chr8	StringTie	exon	143381807	143381968	1000	+	.	gene_id "MSTRG.192712"; transcript_id "MSTRG.192712.299"; exon_number "12";
chr8	StringTie	exon	143382436	143384306	1000	+	.	gene_id "MSTRG.192712"; transcript_id "MSTRG.192712.299"; exon_number "13";
chr8	StringTie	transcript	143366741	143384341	1000	+	.	gene_id "MSTRG.192712"; transcript_id "MSTRG.192712.3";
chr8	StringTie	exon	143366741	143366779	1000	+	.	gene_id "MSTRG.192712"; transcript_id "MSTRG.192712.3"; exon_number "1";
chr8	StringTie	exon	143366901	143366999	1000	+	.	gene_id "MSTRG.192712"; transcript_id "MSTRG.192712.3"; exon_number "2";
chr8	StringTie	exon	143375553	143375668	1000	+	.	gene_id "MSTRG.192712"; transcript_id "MSTRG.192712.3"; exon_number "3";
chr8	StringTie	exon	143376525	143376653	1000	+	.	gene_id "MSTRG.192712"; transcript_id "MSTRG.192712.3"; exon_number "4";
chr8	StringTie	exon	143377380	143377455	1000	+	.	gene_id "MSTRG.192712"; transcript_id "MSTRG.192712.3"; exon_number "5";
chr8	StringTie	exon	143378269	143378346	1000	+	.	gene_id "MSTRG.192712"; transcript_id "MSTRG.192712.3"; exon_number "6";
chr8	StringTie	exon	143378696	143378820	1000	+	.	gene_id "MSTRG.192712"; transcript_id "MSTRG.192712.3"; exon_number "7";
chr8	StringTie	exon	143378912	143379078	1000	+	.	gene_id "MSTRG.192712"; transcript_id "MSTRG.192712.3"; exon_number "8";
chr8	StringTie	exon	143379315	143379508	1000	+	.	gene_id "MSTRG.192712"; transcript_id "MSTRG.192712.3"; exon_number "9";
chr8	StringTie	exon	143379829	143379985	1000	+	.	gene_id "MSTRG.192712"; transcript_id "MSTRG.192712.3"; exon_number "10";
chr8	StringTie	exon	143380065	143380783	1000	+	.	gene_id "MSTRG.192712"; transcript_id "MSTRG.192712.3"; exon_number "11";
chr8	StringTie	exon	143381268	143381344	1000	+	.	gene_id "MSTRG.192712"; transcript_id "MSTRG.192712.3"; exon_number "12";
chr8	StringTie	exon	143381572	143381718	1000	+	.	gene_id "MSTRG.192712"; transcript_id "MSTRG.192712.3"; exon_number "13";
chr8	StringTie	exon	143381807	143381968	1000	+	.	gene_id "MSTRG.192712"; transcript_id "MSTRG.192712.3"; exon_number "14";
chr8	StringTie	exon	143382436	143384341	1000	+	.	gene_id "MSTRG.192712"; transcript_id "MSTRG.192712.3"; exon_number "15";
chr8	StringTie	transcript	143368576	143384519	1000	+	.	gene_id "MSTRG.192712"; transcript_id "MSTRG.192712.30";
chr8	StringTie	exon	143368576	143369047	1000	+	.	gene_id "MSTRG.192712"; transcript_id "MSTRG.192712.30"; exon_number "1";
chr8	StringTie	exon	143374135	143374297	1000	+	.	gene_id "MSTRG.192712"; transcript_id "MSTRG.192712.30"; exon_number "2";
chr8	StringTie	exon	143375553	143375668	1000	+	.	gene_id "MSTRG.192712"; transcript_id "MSTRG.192712.30"; exon_number "3";
chr8	StringTie	exon	143376525	143376653	1000	+	.	gene_id "MSTRG.192712"; transcript_id "MSTRG.192712.30"; exon_number "4";
chr8	StringTie	exon	143377380	143377455	1000	+	.	gene_id "MSTRG.192712"; transcript_id "MSTRG.192712.30"; exon_number "5";
chr8	StringTie	exon	143378269	143378346	1000	+	.	gene_id "MSTRG.192712"; transcript_id "MSTRG.192712.30"; exon_number "6";
chr8	StringTie	exon	143378696	143378820	1000	+	.	gene_id "MSTRG.192712"; transcript_id "MSTRG.192712.30"; exon_number "7";
chr8	StringTie	exon	143378912	143379078	1000	+	.	gene_id "MSTRG.192712"; transcript_id "MSTRG.192712.30"; exon_number "8";
chr8	StringTie	exon	143379315	143379508	1000	+	.	gene_id "MSTRG.192712"; transcript_id "MSTRG.192712.30"; exon_number "9";
chr8	StringTie	exon	143379829	143379985	1000	+	.	gene_id "MSTRG.192712"; transcript_id "MSTRG.192712.30"; exon_number "10";
chr8	StringTie	exon	143380065	143380175	1000	+	.	gene_id "MSTRG.192712"; transcript_id "MSTRG.192712.30"; exon_number "11";
chr8	StringTie	exon	143380589	143380783	1000	+	.	gene_id "MSTRG.192712"; transcript_id "MSTRG.192712.30"; exon_number "12";
chr8	StringTie	exon	143381268	143381344	1000	+	.	gene_id "MSTRG.192712"; transcript_id "MSTRG.192712.30"; exon_number "13";
chr8	StringTie	exon	143381572	143381718	1000	+	.	gene_id "MSTRG.192712"; transcript_id "MSTRG.192712.30"; exon_number "14";
chr8	StringTie	exon	143381807	143381968	1000	+	.	gene_id "MSTRG.192712"; transcript_id "MSTRG.192712.30"; exon_number "15";
chr8	StringTie	exon	143382436	143384519	1000	+	.	gene_id "MSTRG.192712"; transcript_id "MSTRG.192712.30"; exon_number "16";
chr8	StringTie	transcript	143368939	143384249	1000	+	.	gene_id "MSTRG.192712"; transcript_id "MSTRG.192712.300";
chr8	StringTie	exon	143368939	143369047	1000	+	.	gene_id "MSTRG.192712"; transcript_id "MSTRG.192712.300"; exon_number "1";
chr8	StringTie	exon	143375553	143375668	1000	+	.	gene_id "MSTRG.192712"; transcript_id "MSTRG.192712.300"; exon_number "2";
chr8	StringTie	exon	143376595	143376653	1000	+	.	gene_id "MSTRG.192712"; transcript_id "MSTRG.192712.300"; exon_number "3";
chr8	StringTie	exon	143377380	143377455	1000	+	.	gene_id "MSTRG.192712"; transcript_id "MSTRG.192712.300"; exon_number "4";
chr8	StringTie	exon	143378269	143378820	1000	+	.	gene_id "MSTRG.192712"; transcript_id "MSTRG.192712.300"; exon_number "5";
chr8	StringTie	exon	143378912	143379078	1000	+	.	gene_id "MSTRG.192712"; transcript_id "MSTRG.192712.300"; exon_number "6";
chr8	StringTie	exon	143379363	143379985	1000	+	.	gene_id "MSTRG.192712"; transcript_id "MSTRG.192712.300"; exon_number "7";
chr8	StringTie	exon	143380062	143380783	1000	+	.	gene_id "MSTRG.192712"; transcript_id "MSTRG.192712.300"; exon_number "8";
chr8	StringTie	exon	143381572	143381718	1000	+	.	gene_id "MSTRG.192712"; transcript_id "MSTRG.192712.300"; exon_number "9";
chr8	StringTie	exon	143381807	143381968	1000	+	.	gene_id "MSTRG.192712"; transcript_id "MSTRG.192712.300"; exon_number "10";
chr8	StringTie	exon	143382436	143384249	1000	+	.	gene_id "MSTRG.192712"; transcript_id "MSTRG.192712.300"; exon_number "11";
chr8	StringTie	transcript	143368939	143384221	1000	+	.	gene_id "MSTRG.192712"; transcript_id "MSTRG.192712.301";
chr8	StringTie	exon	143368939	143369047	1000	+	.	gene_id "MSTRG.192712"; transcript_id "MSTRG.192712.301"; exon_number "1";
chr8	StringTie	exon	143375574	143375668	1000	+	.	gene_id "MSTRG.192712"; transcript_id "MSTRG.192712.301"; exon_number "2";
chr8	StringTie	exon	143377380	143377455	1000	+	.	gene_id "MSTRG.192712"; transcript_id "MSTRG.192712.301"; exon_number "3";
chr8	StringTie	exon	143378269	143378820	1000	+	.	gene_id "MSTRG.192712"; transcript_id "MSTRG.192712.301"; exon_number "4";
chr8	StringTie	exon	143378912	143379078	1000	+	.	gene_id "MSTRG.192712"; transcript_id "MSTRG.192712.301"; exon_number "5";
chr8	StringTie	exon	143379315	143379985	1000	+	.	gene_id "MSTRG.192712"; transcript_id "MSTRG.192712.301"; exon_number "6";
chr8	StringTie	exon	143380065	143380783	1000	+	.	gene_id "MSTRG.192712"; transcript_id "MSTRG.192712.301"; exon_number "7";
chr8	StringTie	exon	143381268	143381344	1000	+	.	gene_id "MSTRG.192712"; transcript_id "MSTRG.192712.301"; exon_number "8";
chr8	StringTie	exon	143381572	143381718	1000	+	.	gene_id "MSTRG.192712"; transcript_id "MSTRG.192712.301"; exon_number "9";
chr8	StringTie	exon	143381807	143381968	1000	+	.	gene_id "MSTRG.192712"; transcript_id "MSTRG.192712.301"; exon_number "10";
chr8	StringTie	exon	143382436	143384221	1000	+	.	gene_id "MSTRG.192712"; transcript_id "MSTRG.192712.301"; exon_number "11";
chr8	StringTie	transcript	143368939	143384249	1000	+	.	gene_id "MSTRG.192712"; transcript_id "MSTRG.192712.302";
chr8	StringTie	exon	143368939	143369047	1000	+	.	gene_id "MSTRG.192712"; transcript_id "MSTRG.192712.302"; exon_number "1";
chr8	StringTie	exon	143375553	143375668	1000	+	.	gene_id "MSTRG.192712"; transcript_id "MSTRG.192712.302"; exon_number "2";
chr8	StringTie	exon	143376595	143376653	1000	+	.	gene_id "MSTRG.192712"; transcript_id "MSTRG.192712.302"; exon_number "3";
chr8	StringTie	exon	143377380	143377455	1000	+	.	gene_id "MSTRG.192712"; transcript_id "MSTRG.192712.302"; exon_number "4";
chr8	StringTie	exon	143378269	143378911	1000	+	.	gene_id "MSTRG.192712"; transcript_id "MSTRG.192712.302"; exon_number "5";
chr8	StringTie	exon	143379006	143379078	1000	+	.	gene_id "MSTRG.192712"; transcript_id "MSTRG.192712.302"; exon_number "6";
chr8	StringTie	exon	143379363	143379985	1000	+	.	gene_id "MSTRG.192712"; transcript_id "MSTRG.192712.302"; exon_number "7";
chr8	StringTie	exon	143380062	143380783	1000	+	.	gene_id "MSTRG.192712"; transcript_id "MSTRG.192712.302"; exon_number "8";
chr8	StringTie	exon	143381268	143381344	1000	+	.	gene_id "MSTRG.192712"; transcript_id "MSTRG.192712.302"; exon_number "9";
chr8	StringTie	exon	143381572	143381718	1000	+	.	gene_id "MSTRG.192712"; transcript_id "MSTRG.192712.302"; exon_number "10";
chr8	StringTie	exon	143381807	143381968	1000	+	.	gene_id "MSTRG.192712"; transcript_id "MSTRG.192712.302"; exon_number "11";
chr8	StringTie	exon	143382436	143384249	1000	+	.	gene_id "MSTRG.192712"; transcript_id "MSTRG.192712.302"; exon_number "12";
chr8	StringTie	transcript	143368939	143384249	1000	+	.	gene_id "MSTRG.192712"; transcript_id "MSTRG.192712.303";
chr8	StringTie	exon	143368939	143369047	1000	+	.	gene_id "MSTRG.192712"; transcript_id "MSTRG.192712.303"; exon_number "1";
chr8	StringTie	exon	143375280	143375668	1000	+	.	gene_id "MSTRG.192712"; transcript_id "MSTRG.192712.303"; exon_number "2";
chr8	StringTie	exon	143376525	143376653	1000	+	.	gene_id "MSTRG.192712"; transcript_id "MSTRG.192712.303"; exon_number "3";
chr8	StringTie	exon	143377380	143377455	1000	+	.	gene_id "MSTRG.192712"; transcript_id "MSTRG.192712.303"; exon_number "4";
chr8	StringTie	exon	143378269	143378820	1000	+	.	gene_id "MSTRG.192712"; transcript_id "MSTRG.192712.303"; exon_number "5";
chr8	StringTie	exon	143378912	143379078	1000	+	.	gene_id "MSTRG.192712"; transcript_id "MSTRG.192712.303"; exon_number "6";
chr8	StringTie	exon	143379315	143379985	1000	+	.	gene_id "MSTRG.192712"; transcript_id "MSTRG.192712.303"; exon_number "7";
chr8	StringTie	exon	143380062	143380783	1000	+	.	gene_id "MSTRG.192712"; transcript_id "MSTRG.192712.303"; exon_number "8";
chr8	StringTie	exon	143381268	143381344	1000	+	.	gene_id "MSTRG.192712"; transcript_id "MSTRG.192712.303"; exon_number "9";
chr8	StringTie	exon	143381572	143381718	1000	+	.	gene_id "MSTRG.192712"; transcript_id "MSTRG.192712.303"; exon_number "10";
chr8	StringTie	exon	143381807	143381929	1000	+	.	gene_id "MSTRG.192712"; transcript_id "MSTRG.192712.303"; exon_number "11";
chr8	StringTie	exon	143382436	143384249	1000	+	.	gene_id "MSTRG.192712"; transcript_id "MSTRG.192712.303"; exon_number "12";
chr8	StringTie	transcript	143368939	143384406	1000	+	.	gene_id "MSTRG.192712"; transcript_id "MSTRG.192712.304";
chr8	StringTie	exon	143368939	143369047	1000	+	.	gene_id "MSTRG.192712"; transcript_id "MSTRG.192712.304"; exon_number "1";
chr8	StringTie	exon	143375553	143375668	1000	+	.	gene_id "MSTRG.192712"; transcript_id "MSTRG.192712.304"; exon_number "2";
chr8	StringTie	exon	143376527	143376653	1000	+	.	gene_id "MSTRG.192712"; transcript_id "MSTRG.192712.304"; exon_number "3";
chr8	StringTie	exon	143377380	143377455	1000	+	.	gene_id "MSTRG.192712"; transcript_id "MSTRG.192712.304"; exon_number "4";
chr8	StringTie	exon	143378269	143378820	1000	+	.	gene_id "MSTRG.192712"; transcript_id "MSTRG.192712.304"; exon_number "5";
chr8	StringTie	exon	143378912	143379078	1000	+	.	gene_id "MSTRG.192712"; transcript_id "MSTRG.192712.304"; exon_number "6";
chr8	StringTie	exon	143379315	143379985	1000	+	.	gene_id "MSTRG.192712"; transcript_id "MSTRG.192712.304"; exon_number "7";
chr8	StringTie	exon	143380062	143380783	1000	+	.	gene_id "MSTRG.192712"; transcript_id "MSTRG.192712.304"; exon_number "8";
chr8	StringTie	exon	143381268	143381344	1000	+	.	gene_id "MSTRG.192712"; transcript_id "MSTRG.192712.304"; exon_number "9";
chr8	StringTie	exon	143381572	143381718	1000	+	.	gene_id "MSTRG.192712"; transcript_id "MSTRG.192712.304"; exon_number "10";
chr8	StringTie	exon	143381807	143381968	1000	+	.	gene_id "MSTRG.192712"; transcript_id "MSTRG.192712.304"; exon_number "11";
chr8	StringTie	exon	143382436	143384406	1000	+	.	gene_id "MSTRG.192712"; transcript_id "MSTRG.192712.304"; exon_number "12";
chr8	StringTie	transcript	143368939	143384221	1000	+	.	gene_id "MSTRG.192712"; transcript_id "MSTRG.192712.305";
chr8	StringTie	exon	143368939	143369047	1000	+	.	gene_id "MSTRG.192712"; transcript_id "MSTRG.192712.305"; exon_number "1";
chr8	StringTie	exon	143374135	143374297	1000	+	.	gene_id "MSTRG.192712"; transcript_id "MSTRG.192712.305"; exon_number "2";
chr8	StringTie	exon	143375574	143375668	1000	+	.	gene_id "MSTRG.192712"; transcript_id "MSTRG.192712.305"; exon_number "3";
chr8	StringTie	exon	143376525	143376653	1000	+	.	gene_id "MSTRG.192712"; transcript_id "MSTRG.192712.305"; exon_number "4";
chr8	StringTie	exon	143377380	143377455	1000	+	.	gene_id "MSTRG.192712"; transcript_id "MSTRG.192712.305"; exon_number "5";
chr8	StringTie	exon	143378269	143378346	1000	+	.	gene_id "MSTRG.192712"; transcript_id "MSTRG.192712.305"; exon_number "6";
chr8	StringTie	exon	143378696	143378820	1000	+	.	gene_id "MSTRG.192712"; transcript_id "MSTRG.192712.305"; exon_number "7";
chr8	StringTie	exon	143378912	143379078	1000	+	.	gene_id "MSTRG.192712"; transcript_id "MSTRG.192712.305"; exon_number "8";
chr8	StringTie	exon	143379315	143379508	1000	+	.	gene_id "MSTRG.192712"; transcript_id "MSTRG.192712.305"; exon_number "9";
chr8	StringTie	exon	143379829	143379985	1000	+	.	gene_id "MSTRG.192712"; transcript_id "MSTRG.192712.305"; exon_number "10";
chr8	StringTie	exon	143380065	143380175	1000	+	.	gene_id "MSTRG.192712"; transcript_id "MSTRG.192712.305"; exon_number "11";
chr8	StringTie	exon	143380589	143380783	1000	+	.	gene_id "MSTRG.192712"; transcript_id "MSTRG.192712.305"; exon_number "12";
chr8	StringTie	exon	143381268	143381344	1000	+	.	gene_id "MSTRG.192712"; transcript_id "MSTRG.192712.305"; exon_number "13";
chr8	StringTie	exon	143381572	143381718	1000	+	.	gene_id "MSTRG.192712"; transcript_id "MSTRG.192712.305"; exon_number "14";
chr8	StringTie	exon	143381807	143381968	1000	+	.	gene_id "MSTRG.192712"; transcript_id "MSTRG.192712.305"; exon_number "15";
chr8	StringTie	exon	143382436	143384221	1000	+	.	gene_id "MSTRG.192712"; transcript_id "MSTRG.192712.305"; exon_number "16";
chr8	StringTie	transcript	143368940	143384285	1000	+	.	gene_id "MSTRG.192712"; transcript_id "MSTRG.192712.306";
chr8	StringTie	exon	143368940	143369047	1000	+	.	gene_id "MSTRG.192712"; transcript_id "MSTRG.192712.306"; exon_number "1";
chr8	StringTie	exon	143374135	143374293	1000	+	.	gene_id "MSTRG.192712"; transcript_id "MSTRG.192712.306"; exon_number "2";
chr8	StringTie	exon	143375574	143375668	1000	+	.	gene_id "MSTRG.192712"; transcript_id "MSTRG.192712.306"; exon_number "3";
chr8	StringTie	exon	143376525	143376653	1000	+	.	gene_id "MSTRG.192712"; transcript_id "MSTRG.192712.306"; exon_number "4";
chr8	StringTie	exon	143377380	143377455	1000	+	.	gene_id "MSTRG.192712"; transcript_id "MSTRG.192712.306"; exon_number "5";
chr8	StringTie	exon	143378269	143378820	1000	+	.	gene_id "MSTRG.192712"; transcript_id "MSTRG.192712.306"; exon_number "6";
chr8	StringTie	exon	143378912	143379078	1000	+	.	gene_id "MSTRG.192712"; transcript_id "MSTRG.192712.306"; exon_number "7";
chr8	StringTie	exon	143379315	143379985	1000	+	.	gene_id "MSTRG.192712"; transcript_id "MSTRG.192712.306"; exon_number "8";
chr8	StringTie	exon	143380065	143380783	1000	+	.	gene_id "MSTRG.192712"; transcript_id "MSTRG.192712.306"; exon_number "9";
chr8	StringTie	exon	143381594	143381718	1000	+	.	gene_id "MSTRG.192712"; transcript_id "MSTRG.192712.306"; exon_number "10";
chr8	StringTie	exon	143381807	143381968	1000	+	.	gene_id "MSTRG.192712"; transcript_id "MSTRG.192712.306"; exon_number "11";
chr8	StringTie	exon	143382436	143384285	1000	+	.	gene_id "MSTRG.192712"; transcript_id "MSTRG.192712.306"; exon_number "12";
chr8	StringTie	transcript	143368940	143384221	1000	+	.	gene_id "MSTRG.192712"; transcript_id "MSTRG.192712.307";
chr8	StringTie	exon	143368940	143369047	1000	+	.	gene_id "MSTRG.192712"; transcript_id "MSTRG.192712.307"; exon_number "1";
chr8	StringTie	exon	143375553	143375668	1000	+	.	gene_id "MSTRG.192712"; transcript_id "MSTRG.192712.307"; exon_number "2";
chr8	StringTie	exon	143376595	143376653	1000	+	.	gene_id "MSTRG.192712"; transcript_id "MSTRG.192712.307"; exon_number "3";
chr8	StringTie	exon	143377380	143377455	1000	+	.	gene_id "MSTRG.192712"; transcript_id "MSTRG.192712.307"; exon_number "4";
chr8	StringTie	exon	143378269	143378820	1000	+	.	gene_id "MSTRG.192712"; transcript_id "MSTRG.192712.307"; exon_number "5";
chr8	StringTie	exon	143378912	143379078	1000	+	.	gene_id "MSTRG.192712"; transcript_id "MSTRG.192712.307"; exon_number "6";
chr8	StringTie	exon	143379325	143379985	1000	+	.	gene_id "MSTRG.192712"; transcript_id "MSTRG.192712.307"; exon_number "7";
chr8	StringTie	exon	143380065	143380783	1000	+	.	gene_id "MSTRG.192712"; transcript_id "MSTRG.192712.307"; exon_number "8";
chr8	StringTie	exon	143381268	143381344	1000	+	.	gene_id "MSTRG.192712"; transcript_id "MSTRG.192712.307"; exon_number "9";
chr8	StringTie	exon	143381572	143381718	1000	+	.	gene_id "MSTRG.192712"; transcript_id "MSTRG.192712.307"; exon_number "10";
chr8	StringTie	exon	143381807	143381968	1000	+	.	gene_id "MSTRG.192712"; transcript_id "MSTRG.192712.307"; exon_number "11";
chr8	StringTie	exon	143382436	143384221	1000	+	.	gene_id "MSTRG.192712"; transcript_id "MSTRG.192712.307"; exon_number "12";
chr8	StringTie	transcript	143368940	143384220	1000	+	.	gene_id "MSTRG.192712"; transcript_id "MSTRG.192712.308";
chr8	StringTie	exon	143368940	143369047	1000	+	.	gene_id "MSTRG.192712"; transcript_id "MSTRG.192712.308"; exon_number "1";
chr8	StringTie	exon	143375574	143375668	1000	+	.	gene_id "MSTRG.192712"; transcript_id "MSTRG.192712.308"; exon_number "2";
chr8	StringTie	exon	143375841	143376653	1000	+	.	gene_id "MSTRG.192712"; transcript_id "MSTRG.192712.308"; exon_number "3";
chr8	StringTie	exon	143377380	143377455	1000	+	.	gene_id "MSTRG.192712"; transcript_id "MSTRG.192712.308"; exon_number "4";
chr8	StringTie	exon	143378269	143378820	1000	+	.	gene_id "MSTRG.192712"; transcript_id "MSTRG.192712.308"; exon_number "5";
chr8	StringTie	exon	143378912	143379078	1000	+	.	gene_id "MSTRG.192712"; transcript_id "MSTRG.192712.308"; exon_number "6";
chr8	StringTie	exon	143379325	143379985	1000	+	.	gene_id "MSTRG.192712"; transcript_id "MSTRG.192712.308"; exon_number "7";
chr8	StringTie	exon	143380065	143381718	1000	+	.	gene_id "MSTRG.192712"; transcript_id "MSTRG.192712.308"; exon_number "8";
chr8	StringTie	exon	143381807	143381968	1000	+	.	gene_id "MSTRG.192712"; transcript_id "MSTRG.192712.308"; exon_number "9";
chr8	StringTie	exon	143382436	143384220	1000	+	.	gene_id "MSTRG.192712"; transcript_id "MSTRG.192712.308"; exon_number "10";
chr8	StringTie	transcript	143368940	143384221	1000	+	.	gene_id "MSTRG.192712"; transcript_id "MSTRG.192712.309";
chr8	StringTie	exon	143368940	143369047	1000	+	.	gene_id "MSTRG.192712"; transcript_id "MSTRG.192712.309"; exon_number "1";
chr8	StringTie	exon	143374135	143374293	1000	+	.	gene_id "MSTRG.192712"; transcript_id "MSTRG.192712.309"; exon_number "2";
chr8	StringTie	exon	143375553	143375668	1000	+	.	gene_id "MSTRG.192712"; transcript_id "MSTRG.192712.309"; exon_number "3";
chr8	StringTie	exon	143375841	143376653	1000	+	.	gene_id "MSTRG.192712"; transcript_id "MSTRG.192712.309"; exon_number "4";
chr8	StringTie	exon	143377380	143377455	1000	+	.	gene_id "MSTRG.192712"; transcript_id "MSTRG.192712.309"; exon_number "5";
chr8	StringTie	exon	143378269	143378820	1000	+	.	gene_id "MSTRG.192712"; transcript_id "MSTRG.192712.309"; exon_number "6";
chr8	StringTie	exon	143378912	143379078	1000	+	.	gene_id "MSTRG.192712"; transcript_id "MSTRG.192712.309"; exon_number "7";
chr8	StringTie	exon	143379315	143379985	1000	+	.	gene_id "MSTRG.192712"; transcript_id "MSTRG.192712.309"; exon_number "8";
chr8	StringTie	exon	143380065	143381344	1000	+	.	gene_id "MSTRG.192712"; transcript_id "MSTRG.192712.309"; exon_number "9";
chr8	StringTie	exon	143381572	143381718	1000	+	.	gene_id "MSTRG.192712"; transcript_id "MSTRG.192712.309"; exon_number "10";
chr8	StringTie	exon	143381807	143381968	1000	+	.	gene_id "MSTRG.192712"; transcript_id "MSTRG.192712.309"; exon_number "11";
chr8	StringTie	exon	143382436	143384221	1000	+	.	gene_id "MSTRG.192712"; transcript_id "MSTRG.192712.309"; exon_number "12";
chr8	StringTie	transcript	143368576	143385164	1000	+	.	gene_id "MSTRG.192712"; transcript_id "MSTRG.192712.31";
chr8	StringTie	exon	143368576	143369047	1000	+	.	gene_id "MSTRG.192712"; transcript_id "MSTRG.192712.31"; exon_number "1";
chr8	StringTie	exon	143374135	143374293	1000	+	.	gene_id "MSTRG.192712"; transcript_id "MSTRG.192712.31"; exon_number "2";
chr8	StringTie	exon	143375553	143375668	1000	+	.	gene_id "MSTRG.192712"; transcript_id "MSTRG.192712.31"; exon_number "3";
chr8	StringTie	exon	143376525	143376653	1000	+	.	gene_id "MSTRG.192712"; transcript_id "MSTRG.192712.31"; exon_number "4";
chr8	StringTie	exon	143377380	143377455	1000	+	.	gene_id "MSTRG.192712"; transcript_id "MSTRG.192712.31"; exon_number "5";
chr8	StringTie	exon	143378269	143378346	1000	+	.	gene_id "MSTRG.192712"; transcript_id "MSTRG.192712.31"; exon_number "6";
chr8	StringTie	exon	143378696	143378820	1000	+	.	gene_id "MSTRG.192712"; transcript_id "MSTRG.192712.31"; exon_number "7";
chr8	StringTie	exon	143378912	143379078	1000	+	.	gene_id "MSTRG.192712"; transcript_id "MSTRG.192712.31"; exon_number "8";
chr8	StringTie	exon	143379315	143379508	1000	+	.	gene_id "MSTRG.192712"; transcript_id "MSTRG.192712.31"; exon_number "9";
chr8	StringTie	exon	143379829	143379985	1000	+	.	gene_id "MSTRG.192712"; transcript_id "MSTRG.192712.31"; exon_number "10";
chr8	StringTie	exon	143380065	143380175	1000	+	.	gene_id "MSTRG.192712"; transcript_id "MSTRG.192712.31"; exon_number "11";
chr8	StringTie	exon	143380589	143380783	1000	+	.	gene_id "MSTRG.192712"; transcript_id "MSTRG.192712.31"; exon_number "12";
chr8	StringTie	exon	143381268	143381344	1000	+	.	gene_id "MSTRG.192712"; transcript_id "MSTRG.192712.31"; exon_number "13";
chr8	StringTie	exon	143381572	143381718	1000	+	.	gene_id "MSTRG.192712"; transcript_id "MSTRG.192712.31"; exon_number "14";
chr8	StringTie	exon	143381807	143381968	1000	+	.	gene_id "MSTRG.192712"; transcript_id "MSTRG.192712.31"; exon_number "15";
chr8	StringTie	exon	143382436	143385164	1000	+	.	gene_id "MSTRG.192712"; transcript_id "MSTRG.192712.31"; exon_number "16";
chr8	StringTie	transcript	143368940	143384221	1000	+	.	gene_id "MSTRG.192712"; transcript_id "MSTRG.192712.310";
chr8	StringTie	exon	143368940	143369047	1000	+	.	gene_id "MSTRG.192712"; transcript_id "MSTRG.192712.310"; exon_number "1";
chr8	StringTie	exon	143374135	143374293	1000	+	.	gene_id "MSTRG.192712"; transcript_id "MSTRG.192712.310"; exon_number "2";
chr8	StringTie	exon	143375553	143375668	1000	+	.	gene_id "MSTRG.192712"; transcript_id "MSTRG.192712.310"; exon_number "3";
chr8	StringTie	exon	143376525	143376653	1000	+	.	gene_id "MSTRG.192712"; transcript_id "MSTRG.192712.310"; exon_number "4";
chr8	StringTie	exon	143377380	143377455	1000	+	.	gene_id "MSTRG.192712"; transcript_id "MSTRG.192712.310"; exon_number "5";
chr8	StringTie	exon	143378269	143378820	1000	+	.	gene_id "MSTRG.192712"; transcript_id "MSTRG.192712.310"; exon_number "6";
chr8	StringTie	exon	143378912	143379078	1000	+	.	gene_id "MSTRG.192712"; transcript_id "MSTRG.192712.310"; exon_number "7";
chr8	StringTie	exon	143379363	143379985	1000	+	.	gene_id "MSTRG.192712"; transcript_id "MSTRG.192712.310"; exon_number "8";
chr8	StringTie	exon	143380062	143380783	1000	+	.	gene_id "MSTRG.192712"; transcript_id "MSTRG.192712.310"; exon_number "9";
chr8	StringTie	exon	143381268	143381344	1000	+	.	gene_id "MSTRG.192712"; transcript_id "MSTRG.192712.310"; exon_number "10";
chr8	StringTie	exon	143381572	143381718	1000	+	.	gene_id "MSTRG.192712"; transcript_id "MSTRG.192712.310"; exon_number "11";
chr8	StringTie	exon	143381807	143381968	1000	+	.	gene_id "MSTRG.192712"; transcript_id "MSTRG.192712.310"; exon_number "12";
chr8	StringTie	exon	143382436	143384221	1000	+	.	gene_id "MSTRG.192712"; transcript_id "MSTRG.192712.310"; exon_number "13";
chr8	StringTie	transcript	143368940	143382840	1000	+	.	gene_id "MSTRG.192712"; transcript_id "MSTRG.192712.311";
chr8	StringTie	exon	143368940	143369047	1000	+	.	gene_id "MSTRG.192712"; transcript_id "MSTRG.192712.311"; exon_number "1";
chr8	StringTie	exon	143375553	143375668	1000	+	.	gene_id "MSTRG.192712"; transcript_id "MSTRG.192712.311"; exon_number "2";
chr8	StringTie	exon	143376525	143376653	1000	+	.	gene_id "MSTRG.192712"; transcript_id "MSTRG.192712.311"; exon_number "3";
chr8	StringTie	exon	143377380	143377455	1000	+	.	gene_id "MSTRG.192712"; transcript_id "MSTRG.192712.311"; exon_number "4";
chr8	StringTie	exon	143378269	143378346	1000	+	.	gene_id "MSTRG.192712"; transcript_id "MSTRG.192712.311"; exon_number "5";
chr8	StringTie	exon	143378696	143378820	1000	+	.	gene_id "MSTRG.192712"; transcript_id "MSTRG.192712.311"; exon_number "6";
chr8	StringTie	exon	143378912	143379078	1000	+	.	gene_id "MSTRG.192712"; transcript_id "MSTRG.192712.311"; exon_number "7";
chr8	StringTie	exon	143379315	143379508	1000	+	.	gene_id "MSTRG.192712"; transcript_id "MSTRG.192712.311"; exon_number "8";
chr8	StringTie	exon	143379836	143379985	1000	+	.	gene_id "MSTRG.192712"; transcript_id "MSTRG.192712.311"; exon_number "9";
chr8	StringTie	exon	143380065	143380175	1000	+	.	gene_id "MSTRG.192712"; transcript_id "MSTRG.192712.311"; exon_number "10";
chr8	StringTie	exon	143380589	143380783	1000	+	.	gene_id "MSTRG.192712"; transcript_id "MSTRG.192712.311"; exon_number "11";
chr8	StringTie	exon	143381268	143381344	1000	+	.	gene_id "MSTRG.192712"; transcript_id "MSTRG.192712.311"; exon_number "12";
chr8	StringTie	exon	143381572	143381718	1000	+	.	gene_id "MSTRG.192712"; transcript_id "MSTRG.192712.311"; exon_number "13";
chr8	StringTie	exon	143381807	143381968	1000	+	.	gene_id "MSTRG.192712"; transcript_id "MSTRG.192712.311"; exon_number "14";
chr8	StringTie	exon	143382436	143382840	1000	+	.	gene_id "MSTRG.192712"; transcript_id "MSTRG.192712.311"; exon_number "15";
chr8	StringTie	transcript	143368941	143384219	1000	+	.	gene_id "MSTRG.192712"; transcript_id "MSTRG.192712.312";
chr8	StringTie	exon	143368941	143369047	1000	+	.	gene_id "MSTRG.192712"; transcript_id "MSTRG.192712.312"; exon_number "1";
chr8	StringTie	exon	143375553	143375668	1000	+	.	gene_id "MSTRG.192712"; transcript_id "MSTRG.192712.312"; exon_number "2";
chr8	StringTie	exon	143376525	143376653	1000	+	.	gene_id "MSTRG.192712"; transcript_id "MSTRG.192712.312"; exon_number "3";
chr8	StringTie	exon	143377380	143377455	1000	+	.	gene_id "MSTRG.192712"; transcript_id "MSTRG.192712.312"; exon_number "4";
chr8	StringTie	exon	143378269	143378346	1000	+	.	gene_id "MSTRG.192712"; transcript_id "MSTRG.192712.312"; exon_number "5";
chr8	StringTie	exon	143379006	143379078	1000	+	.	gene_id "MSTRG.192712"; transcript_id "MSTRG.192712.312"; exon_number "6";
chr8	StringTie	exon	143379315	143379985	1000	+	.	gene_id "MSTRG.192712"; transcript_id "MSTRG.192712.312"; exon_number "7";
chr8	StringTie	exon	143380065	143380783	1000	+	.	gene_id "MSTRG.192712"; transcript_id "MSTRG.192712.312"; exon_number "8";
chr8	StringTie	exon	143381268	143381344	1000	+	.	gene_id "MSTRG.192712"; transcript_id "MSTRG.192712.312"; exon_number "9";
chr8	StringTie	exon	143381572	143381718	1000	+	.	gene_id "MSTRG.192712"; transcript_id "MSTRG.192712.312"; exon_number "10";
chr8	StringTie	exon	143381807	143381968	1000	+	.	gene_id "MSTRG.192712"; transcript_id "MSTRG.192712.312"; exon_number "11";
chr8	StringTie	exon	143382436	143384219	1000	+	.	gene_id "MSTRG.192712"; transcript_id "MSTRG.192712.312"; exon_number "12";
chr8	StringTie	transcript	143368941	143384220	1000	+	.	gene_id "MSTRG.192712"; transcript_id "MSTRG.192712.313";
chr8	StringTie	exon	143368941	143369047	1000	+	.	gene_id "MSTRG.192712"; transcript_id "MSTRG.192712.313"; exon_number "1";
chr8	StringTie	exon	143375553	143375668	1000	+	.	gene_id "MSTRG.192712"; transcript_id "MSTRG.192712.313"; exon_number "2";
chr8	StringTie	exon	143376525	143376653	1000	+	.	gene_id "MSTRG.192712"; transcript_id "MSTRG.192712.313"; exon_number "3";
chr8	StringTie	exon	143377380	143377455	1000	+	.	gene_id "MSTRG.192712"; transcript_id "MSTRG.192712.313"; exon_number "4";
chr8	StringTie	exon	143378269	143378820	1000	+	.	gene_id "MSTRG.192712"; transcript_id "MSTRG.192712.313"; exon_number "5";
chr8	StringTie	exon	143378912	143379074	1000	+	.	gene_id "MSTRG.192712"; transcript_id "MSTRG.192712.313"; exon_number "6";
chr8	StringTie	exon	143379315	143379508	1000	+	.	gene_id "MSTRG.192712"; transcript_id "MSTRG.192712.313"; exon_number "7";
chr8	StringTie	exon	143379829	143379985	1000	+	.	gene_id "MSTRG.192712"; transcript_id "MSTRG.192712.313"; exon_number "8";
chr8	StringTie	exon	143380062	143380783	1000	+	.	gene_id "MSTRG.192712"; transcript_id "MSTRG.192712.313"; exon_number "9";
chr8	StringTie	exon	143381268	143381344	1000	+	.	gene_id "MSTRG.192712"; transcript_id "MSTRG.192712.313"; exon_number "10";
chr8	StringTie	exon	143381572	143381718	1000	+	.	gene_id "MSTRG.192712"; transcript_id "MSTRG.192712.313"; exon_number "11";
chr8	StringTie	exon	143381807	143381968	1000	+	.	gene_id "MSTRG.192712"; transcript_id "MSTRG.192712.313"; exon_number "12";
chr8	StringTie	exon	143382436	143384220	1000	+	.	gene_id "MSTRG.192712"; transcript_id "MSTRG.192712.313"; exon_number "13";
chr8	StringTie	transcript	143368942	143384219	1000	+	.	gene_id "MSTRG.192712"; transcript_id "MSTRG.192712.314";
chr8	StringTie	exon	143368942	143369047	1000	+	.	gene_id "MSTRG.192712"; transcript_id "MSTRG.192712.314"; exon_number "1";
chr8	StringTie	exon	143375553	143375668	1000	+	.	gene_id "MSTRG.192712"; transcript_id "MSTRG.192712.314"; exon_number "2";
chr8	StringTie	exon	143376595	143376653	1000	+	.	gene_id "MSTRG.192712"; transcript_id "MSTRG.192712.314"; exon_number "3";
chr8	StringTie	exon	143377380	143377455	1000	+	.	gene_id "MSTRG.192712"; transcript_id "MSTRG.192712.314"; exon_number "4";
chr8	StringTie	exon	143378269	143379078	1000	+	.	gene_id "MSTRG.192712"; transcript_id "MSTRG.192712.314"; exon_number "5";
chr8	StringTie	exon	143379315	143379985	1000	+	.	gene_id "MSTRG.192712"; transcript_id "MSTRG.192712.314"; exon_number "6";
chr8	StringTie	exon	143380062	143381718	1000	+	.	gene_id "MSTRG.192712"; transcript_id "MSTRG.192712.314"; exon_number "7";
chr8	StringTie	exon	143381807	143381968	1000	+	.	gene_id "MSTRG.192712"; transcript_id "MSTRG.192712.314"; exon_number "8";
chr8	StringTie	exon	143382436	143382580	1000	+	.	gene_id "MSTRG.192712"; transcript_id "MSTRG.192712.314"; exon_number "9";
chr8	StringTie	exon	143382764	143384219	1000	+	.	gene_id "MSTRG.192712"; transcript_id "MSTRG.192712.314"; exon_number "10";
chr8	StringTie	transcript	143368942	143384220	1000	+	.	gene_id "MSTRG.192712"; transcript_id "MSTRG.192712.315";
chr8	StringTie	exon	143368942	143369047	1000	+	.	gene_id "MSTRG.192712"; transcript_id "MSTRG.192712.315"; exon_number "1";
chr8	StringTie	exon	143375280	143376653	1000	+	.	gene_id "MSTRG.192712"; transcript_id "MSTRG.192712.315"; exon_number "2";
chr8	StringTie	exon	143377380	143377455	1000	+	.	gene_id "MSTRG.192712"; transcript_id "MSTRG.192712.315"; exon_number "3";
chr8	StringTie	exon	143378269	143378820	1000	+	.	gene_id "MSTRG.192712"; transcript_id "MSTRG.192712.315"; exon_number "4";
chr8	StringTie	exon	143378912	143379078	1000	+	.	gene_id "MSTRG.192712"; transcript_id "MSTRG.192712.315"; exon_number "5";
chr8	StringTie	exon	143379325	143379508	1000	+	.	gene_id "MSTRG.192712"; transcript_id "MSTRG.192712.315"; exon_number "6";
chr8	StringTie	exon	143379829	143379985	1000	+	.	gene_id "MSTRG.192712"; transcript_id "MSTRG.192712.315"; exon_number "7";
chr8	StringTie	exon	143380065	143380783	1000	+	.	gene_id "MSTRG.192712"; transcript_id "MSTRG.192712.315"; exon_number "8";
chr8	StringTie	exon	143381268	143381344	1000	+	.	gene_id "MSTRG.192712"; transcript_id "MSTRG.192712.315"; exon_number "9";
chr8	StringTie	exon	143381572	143381718	1000	+	.	gene_id "MSTRG.192712"; transcript_id "MSTRG.192712.315"; exon_number "10";
chr8	StringTie	exon	143381807	143381968	1000	+	.	gene_id "MSTRG.192712"; transcript_id "MSTRG.192712.315"; exon_number "11";
chr8	StringTie	exon	143382436	143384220	1000	+	.	gene_id "MSTRG.192712"; transcript_id "MSTRG.192712.315"; exon_number "12";
chr8	StringTie	transcript	143368943	143384278	1000	+	.	gene_id "MSTRG.192712"; transcript_id "MSTRG.192712.316";
chr8	StringTie	exon	143368943	143369047	1000	+	.	gene_id "MSTRG.192712"; transcript_id "MSTRG.192712.316"; exon_number "1";
chr8	StringTie	exon	143370590	143370706	1000	+	.	gene_id "MSTRG.192712"; transcript_id "MSTRG.192712.316"; exon_number "2";
chr8	StringTie	exon	143374135	143374293	1000	+	.	gene_id "MSTRG.192712"; transcript_id "MSTRG.192712.316"; exon_number "3";
chr8	StringTie	exon	143375553	143375668	1000	+	.	gene_id "MSTRG.192712"; transcript_id "MSTRG.192712.316"; exon_number "4";
chr8	StringTie	exon	143376525	143376653	1000	+	.	gene_id "MSTRG.192712"; transcript_id "MSTRG.192712.316"; exon_number "5";
chr8	StringTie	exon	143377380	143377455	1000	+	.	gene_id "MSTRG.192712"; transcript_id "MSTRG.192712.316"; exon_number "6";
chr8	StringTie	exon	143378269	143378820	1000	+	.	gene_id "MSTRG.192712"; transcript_id "MSTRG.192712.316"; exon_number "7";
chr8	StringTie	exon	143378912	143379078	1000	+	.	gene_id "MSTRG.192712"; transcript_id "MSTRG.192712.316"; exon_number "8";
chr8	StringTie	exon	143379315	143379985	1000	+	.	gene_id "MSTRG.192712"; transcript_id "MSTRG.192712.316"; exon_number "9";
chr8	StringTie	exon	143380062	143380783	1000	+	.	gene_id "MSTRG.192712"; transcript_id "MSTRG.192712.316"; exon_number "10";
chr8	StringTie	exon	143381268	143381344	1000	+	.	gene_id "MSTRG.192712"; transcript_id "MSTRG.192712.316"; exon_number "11";
chr8	StringTie	exon	143381572	143381718	1000	+	.	gene_id "MSTRG.192712"; transcript_id "MSTRG.192712.316"; exon_number "12";
chr8	StringTie	exon	143381807	143381968	1000	+	.	gene_id "MSTRG.192712"; transcript_id "MSTRG.192712.316"; exon_number "13";
chr8	StringTie	exon	143382436	143384278	1000	+	.	gene_id "MSTRG.192712"; transcript_id "MSTRG.192712.316"; exon_number "14";
chr8	StringTie	transcript	143368943	143384221	1000	+	.	gene_id "MSTRG.192712"; transcript_id "MSTRG.192712.317";
chr8	StringTie	exon	143368943	143369047	1000	+	.	gene_id "MSTRG.192712"; transcript_id "MSTRG.192712.317"; exon_number "1";
chr8	StringTie	exon	143375553	143375668	1000	+	.	gene_id "MSTRG.192712"; transcript_id "MSTRG.192712.317"; exon_number "2";
chr8	StringTie	exon	143376525	143376653	1000	+	.	gene_id "MSTRG.192712"; transcript_id "MSTRG.192712.317"; exon_number "3";
chr8	StringTie	exon	143377380	143377455	1000	+	.	gene_id "MSTRG.192712"; transcript_id "MSTRG.192712.317"; exon_number "4";
chr8	StringTie	exon	143377876	143377977	1000	+	.	gene_id "MSTRG.192712"; transcript_id "MSTRG.192712.317"; exon_number "5";
chr8	StringTie	exon	143378269	143378820	1000	+	.	gene_id "MSTRG.192712"; transcript_id "MSTRG.192712.317"; exon_number "6";
chr8	StringTie	exon	143378912	143379078	1000	+	.	gene_id "MSTRG.192712"; transcript_id "MSTRG.192712.317"; exon_number "7";
chr8	StringTie	exon	143379315	143379508	1000	+	.	gene_id "MSTRG.192712"; transcript_id "MSTRG.192712.317"; exon_number "8";
chr8	StringTie	exon	143379829	143379985	1000	+	.	gene_id "MSTRG.192712"; transcript_id "MSTRG.192712.317"; exon_number "9";
chr8	StringTie	exon	143380062	143380783	1000	+	.	gene_id "MSTRG.192712"; transcript_id "MSTRG.192712.317"; exon_number "10";
chr8	StringTie	exon	143381268	143381344	1000	+	.	gene_id "MSTRG.192712"; transcript_id "MSTRG.192712.317"; exon_number "11";
chr8	StringTie	exon	143381572	143381718	1000	+	.	gene_id "MSTRG.192712"; transcript_id "MSTRG.192712.317"; exon_number "12";
chr8	StringTie	exon	143381807	143381968	1000	+	.	gene_id "MSTRG.192712"; transcript_id "MSTRG.192712.317"; exon_number "13";
chr8	StringTie	exon	143382436	143384221	1000	+	.	gene_id "MSTRG.192712"; transcript_id "MSTRG.192712.317"; exon_number "14";
chr8	StringTie	transcript	143368944	143384317	1000	+	.	gene_id "MSTRG.192712"; transcript_id "MSTRG.192712.318";
chr8	StringTie	exon	143368944	143369047	1000	+	.	gene_id "MSTRG.192712"; transcript_id "MSTRG.192712.318"; exon_number "1";
chr8	StringTie	exon	143374135	143374293	1000	+	.	gene_id "MSTRG.192712"; transcript_id "MSTRG.192712.318"; exon_number "2";
chr8	StringTie	exon	143375553	143375668	1000	+	.	gene_id "MSTRG.192712"; transcript_id "MSTRG.192712.318"; exon_number "3";
chr8	StringTie	exon	143376525	143376653	1000	+	.	gene_id "MSTRG.192712"; transcript_id "MSTRG.192712.318"; exon_number "4";
chr8	StringTie	exon	143377380	143377455	1000	+	.	gene_id "MSTRG.192712"; transcript_id "MSTRG.192712.318"; exon_number "5";
chr8	StringTie	exon	143378269	143378820	1000	+	.	gene_id "MSTRG.192712"; transcript_id "MSTRG.192712.318"; exon_number "6";
chr8	StringTie	exon	143379006	143379078	1000	+	.	gene_id "MSTRG.192712"; transcript_id "MSTRG.192712.318"; exon_number "7";
chr8	StringTie	exon	143379325	143379508	1000	+	.	gene_id "MSTRG.192712"; transcript_id "MSTRG.192712.318"; exon_number "8";
chr8	StringTie	exon	143379829	143381344	1000	+	.	gene_id "MSTRG.192712"; transcript_id "MSTRG.192712.318"; exon_number "9";
chr8	StringTie	exon	143381572	143381718	1000	+	.	gene_id "MSTRG.192712"; transcript_id "MSTRG.192712.318"; exon_number "10";
chr8	StringTie	exon	143381807	143381968	1000	+	.	gene_id "MSTRG.192712"; transcript_id "MSTRG.192712.318"; exon_number "11";
chr8	StringTie	exon	143382436	143384317	1000	+	.	gene_id "MSTRG.192712"; transcript_id "MSTRG.192712.318"; exon_number "12";
chr8	StringTie	transcript	143368944	143384268	1000	+	.	gene_id "MSTRG.192712"; transcript_id "MSTRG.192712.319";
chr8	StringTie	exon	143368944	143369047	1000	+	.	gene_id "MSTRG.192712"; transcript_id "MSTRG.192712.319"; exon_number "1";
chr8	StringTie	exon	143375553	143375668	1000	+	.	gene_id "MSTRG.192712"; transcript_id "MSTRG.192712.319"; exon_number "2";
chr8	StringTie	exon	143376525	143376653	1000	+	.	gene_id "MSTRG.192712"; transcript_id "MSTRG.192712.319"; exon_number "3";
chr8	StringTie	exon	143377380	143377455	1000	+	.	gene_id "MSTRG.192712"; transcript_id "MSTRG.192712.319"; exon_number "4";
chr8	StringTie	exon	143378269	143378820	1000	+	.	gene_id "MSTRG.192712"; transcript_id "MSTRG.192712.319"; exon_number "5";
chr8	StringTie	exon	143378912	143379078	1000	+	.	gene_id "MSTRG.192712"; transcript_id "MSTRG.192712.319"; exon_number "6";
chr8	StringTie	exon	143379315	143379508	1000	+	.	gene_id "MSTRG.192712"; transcript_id "MSTRG.192712.319"; exon_number "7";
chr8	StringTie	exon	143379871	143379985	1000	+	.	gene_id "MSTRG.192712"; transcript_id "MSTRG.192712.319"; exon_number "8";
chr8	StringTie	exon	143380062	143380783	1000	+	.	gene_id "MSTRG.192712"; transcript_id "MSTRG.192712.319"; exon_number "9";
chr8	StringTie	exon	143381268	143381344	1000	+	.	gene_id "MSTRG.192712"; transcript_id "MSTRG.192712.319"; exon_number "10";
chr8	StringTie	exon	143381572	143381718	1000	+	.	gene_id "MSTRG.192712"; transcript_id "MSTRG.192712.319"; exon_number "11";
chr8	StringTie	exon	143381807	143381968	1000	+	.	gene_id "MSTRG.192712"; transcript_id "MSTRG.192712.319"; exon_number "12";
chr8	StringTie	exon	143382436	143384268	1000	+	.	gene_id "MSTRG.192712"; transcript_id "MSTRG.192712.319"; exon_number "13";
chr8	StringTie	transcript	143368592	143384327	1000	+	.	gene_id "MSTRG.192712"; transcript_id "MSTRG.192712.32";
chr8	StringTie	exon	143368592	143369047	1000	+	.	gene_id "MSTRG.192712"; transcript_id "MSTRG.192712.32"; exon_number "1";
chr8	StringTie	exon	143374135	143374293	1000	+	.	gene_id "MSTRG.192712"; transcript_id "MSTRG.192712.32"; exon_number "2";
chr8	StringTie	exon	143375553	143375668	1000	+	.	gene_id "MSTRG.192712"; transcript_id "MSTRG.192712.32"; exon_number "3";
chr8	StringTie	exon	143376525	143376653	1000	+	.	gene_id "MSTRG.192712"; transcript_id "MSTRG.192712.32"; exon_number "4";
chr8	StringTie	exon	143377380	143377455	1000	+	.	gene_id "MSTRG.192712"; transcript_id "MSTRG.192712.32"; exon_number "5";
chr8	StringTie	exon	143378269	143378346	1000	+	.	gene_id "MSTRG.192712"; transcript_id "MSTRG.192712.32"; exon_number "6";
chr8	StringTie	exon	143378696	143378820	1000	+	.	gene_id "MSTRG.192712"; transcript_id "MSTRG.192712.32"; exon_number "7";
chr8	StringTie	exon	143378912	143379078	1000	+	.	gene_id "MSTRG.192712"; transcript_id "MSTRG.192712.32"; exon_number "8";
chr8	StringTie	exon	143379325	143379508	1000	+	.	gene_id "MSTRG.192712"; transcript_id "MSTRG.192712.32"; exon_number "9";
chr8	StringTie	exon	143379829	143379985	1000	+	.	gene_id "MSTRG.192712"; transcript_id "MSTRG.192712.32"; exon_number "10";
chr8	StringTie	exon	143380065	143380175	1000	+	.	gene_id "MSTRG.192712"; transcript_id "MSTRG.192712.32"; exon_number "11";
chr8	StringTie	exon	143380589	143380783	1000	+	.	gene_id "MSTRG.192712"; transcript_id "MSTRG.192712.32"; exon_number "12";
chr8	StringTie	exon	143381268	143381344	1000	+	.	gene_id "MSTRG.192712"; transcript_id "MSTRG.192712.32"; exon_number "13";
chr8	StringTie	exon	143381572	143381718	1000	+	.	gene_id "MSTRG.192712"; transcript_id "MSTRG.192712.32"; exon_number "14";
chr8	StringTie	exon	143381807	143381968	1000	+	.	gene_id "MSTRG.192712"; transcript_id "MSTRG.192712.32"; exon_number "15";
chr8	StringTie	exon	143382436	143384327	1000	+	.	gene_id "MSTRG.192712"; transcript_id "MSTRG.192712.32"; exon_number "16";
chr8	StringTie	transcript	143368945	143384220	1000	+	.	gene_id "MSTRG.192712"; transcript_id "MSTRG.192712.320";
chr8	StringTie	exon	143368945	143369047	1000	+	.	gene_id "MSTRG.192712"; transcript_id "MSTRG.192712.320"; exon_number "1";
chr8	StringTie	exon	143375553	143375668	1000	+	.	gene_id "MSTRG.192712"; transcript_id "MSTRG.192712.320"; exon_number "2";
chr8	StringTie	exon	143376525	143376653	1000	+	.	gene_id "MSTRG.192712"; transcript_id "MSTRG.192712.320"; exon_number "3";
chr8	StringTie	exon	143377380	143377455	1000	+	.	gene_id "MSTRG.192712"; transcript_id "MSTRG.192712.320"; exon_number "4";
chr8	StringTie	exon	143378269	143378346	1000	+	.	gene_id "MSTRG.192712"; transcript_id "MSTRG.192712.320"; exon_number "5";
chr8	StringTie	exon	143378696	143378820	1000	+	.	gene_id "MSTRG.192712"; transcript_id "MSTRG.192712.320"; exon_number "6";
chr8	StringTie	exon	143378912	143379078	1000	+	.	gene_id "MSTRG.192712"; transcript_id "MSTRG.192712.320"; exon_number "7";
chr8	StringTie	exon	143379315	143379985	1000	+	.	gene_id "MSTRG.192712"; transcript_id "MSTRG.192712.320"; exon_number "8";
chr8	StringTie	exon	143380065	143380783	1000	+	.	gene_id "MSTRG.192712"; transcript_id "MSTRG.192712.320"; exon_number "9";
chr8	StringTie	exon	143381268	143381344	1000	+	.	gene_id "MSTRG.192712"; transcript_id "MSTRG.192712.320"; exon_number "10";
chr8	StringTie	exon	143381572	143381718	1000	+	.	gene_id "MSTRG.192712"; transcript_id "MSTRG.192712.320"; exon_number "11";
chr8	StringTie	exon	143381807	143381966	1000	+	.	gene_id "MSTRG.192712"; transcript_id "MSTRG.192712.320"; exon_number "12";
chr8	StringTie	exon	143382431	143384220	1000	+	.	gene_id "MSTRG.192712"; transcript_id "MSTRG.192712.320"; exon_number "13";
chr8	StringTie	transcript	143368945	143384219	1000	+	.	gene_id "MSTRG.192712"; transcript_id "MSTRG.192712.321";
chr8	StringTie	exon	143368945	143369047	1000	+	.	gene_id "MSTRG.192712"; transcript_id "MSTRG.192712.321"; exon_number "1";
chr8	StringTie	exon	143375553	143375668	1000	+	.	gene_id "MSTRG.192712"; transcript_id "MSTRG.192712.321"; exon_number "2";
chr8	StringTie	exon	143376525	143376653	1000	+	.	gene_id "MSTRG.192712"; transcript_id "MSTRG.192712.321"; exon_number "3";
chr8	StringTie	exon	143377380	143377455	1000	+	.	gene_id "MSTRG.192712"; transcript_id "MSTRG.192712.321"; exon_number "4";
chr8	StringTie	exon	143378269	143378820	1000	+	.	gene_id "MSTRG.192712"; transcript_id "MSTRG.192712.321"; exon_number "5";
chr8	StringTie	exon	143378912	143379078	1000	+	.	gene_id "MSTRG.192712"; transcript_id "MSTRG.192712.321"; exon_number "6";
chr8	StringTie	exon	143379315	143379508	1000	+	.	gene_id "MSTRG.192712"; transcript_id "MSTRG.192712.321"; exon_number "7";
chr8	StringTie	exon	143379871	143379985	1000	+	.	gene_id "MSTRG.192712"; transcript_id "MSTRG.192712.321"; exon_number "8";
chr8	StringTie	exon	143380065	143380783	1000	+	.	gene_id "MSTRG.192712"; transcript_id "MSTRG.192712.321"; exon_number "9";
chr8	StringTie	exon	143381268	143381344	1000	+	.	gene_id "MSTRG.192712"; transcript_id "MSTRG.192712.321"; exon_number "10";
chr8	StringTie	exon	143381594	143381718	1000	+	.	gene_id "MSTRG.192712"; transcript_id "MSTRG.192712.321"; exon_number "11";
chr8	StringTie	exon	143381807	143381929	1000	+	.	gene_id "MSTRG.192712"; transcript_id "MSTRG.192712.321"; exon_number "12";
chr8	StringTie	exon	143382436	143384219	1000	+	.	gene_id "MSTRG.192712"; transcript_id "MSTRG.192712.321"; exon_number "13";
chr8	StringTie	transcript	143368945	143384218	1000	+	.	gene_id "MSTRG.192712"; transcript_id "MSTRG.192712.322";
chr8	StringTie	exon	143368945	143369047	1000	+	.	gene_id "MSTRG.192712"; transcript_id "MSTRG.192712.322"; exon_number "1";
chr8	StringTie	exon	143375574	143375668	1000	+	.	gene_id "MSTRG.192712"; transcript_id "MSTRG.192712.322"; exon_number "2";
chr8	StringTie	exon	143376525	143376653	1000	+	.	gene_id "MSTRG.192712"; transcript_id "MSTRG.192712.322"; exon_number "3";
chr8	StringTie	exon	143377380	143377455	1000	+	.	gene_id "MSTRG.192712"; transcript_id "MSTRG.192712.322"; exon_number "4";
chr8	StringTie	exon	143378269	143378820	1000	+	.	gene_id "MSTRG.192712"; transcript_id "MSTRG.192712.322"; exon_number "5";
chr8	StringTie	exon	143378912	143379078	1000	+	.	gene_id "MSTRG.192712"; transcript_id "MSTRG.192712.322"; exon_number "6";
chr8	StringTie	exon	143379315	143379508	1000	+	.	gene_id "MSTRG.192712"; transcript_id "MSTRG.192712.322"; exon_number "7";
chr8	StringTie	exon	143379829	143379985	1000	+	.	gene_id "MSTRG.192712"; transcript_id "MSTRG.192712.322"; exon_number "8";
chr8	StringTie	exon	143380065	143380783	1000	+	.	gene_id "MSTRG.192712"; transcript_id "MSTRG.192712.322"; exon_number "9";
chr8	StringTie	exon	143381268	143381344	1000	+	.	gene_id "MSTRG.192712"; transcript_id "MSTRG.192712.322"; exon_number "10";
chr8	StringTie	exon	143381572	143381718	1000	+	.	gene_id "MSTRG.192712"; transcript_id "MSTRG.192712.322"; exon_number "11";
chr8	StringTie	exon	143381807	143381929	1000	+	.	gene_id "MSTRG.192712"; transcript_id "MSTRG.192712.322"; exon_number "12";
chr8	StringTie	exon	143382436	143384218	1000	+	.	gene_id "MSTRG.192712"; transcript_id "MSTRG.192712.322"; exon_number "13";
chr8	StringTie	transcript	143368946	143384219	1000	+	.	gene_id "MSTRG.192712"; transcript_id "MSTRG.192712.323";
chr8	StringTie	exon	143368946	143369047	1000	+	.	gene_id "MSTRG.192712"; transcript_id "MSTRG.192712.323"; exon_number "1";
chr8	StringTie	exon	143375553	143375668	1000	+	.	gene_id "MSTRG.192712"; transcript_id "MSTRG.192712.323"; exon_number "2";
chr8	StringTie	exon	143376595	143376653	1000	+	.	gene_id "MSTRG.192712"; transcript_id "MSTRG.192712.323"; exon_number "3";
chr8	StringTie	exon	143377380	143377455	1000	+	.	gene_id "MSTRG.192712"; transcript_id "MSTRG.192712.323"; exon_number "4";
chr8	StringTie	exon	143378269	143378820	1000	+	.	gene_id "MSTRG.192712"; transcript_id "MSTRG.192712.323"; exon_number "5";
chr8	StringTie	exon	143378912	143379078	1000	+	.	gene_id "MSTRG.192712"; transcript_id "MSTRG.192712.323"; exon_number "6";
chr8	StringTie	exon	143379325	143379508	1000	+	.	gene_id "MSTRG.192712"; transcript_id "MSTRG.192712.323"; exon_number "7";
chr8	StringTie	exon	143379829	143379985	1000	+	.	gene_id "MSTRG.192712"; transcript_id "MSTRG.192712.323"; exon_number "8";
chr8	StringTie	exon	143380065	143380783	1000	+	.	gene_id "MSTRG.192712"; transcript_id "MSTRG.192712.323"; exon_number "9";
chr8	StringTie	exon	143381268	143381344	1000	+	.	gene_id "MSTRG.192712"; transcript_id "MSTRG.192712.323"; exon_number "10";
chr8	StringTie	exon	143381572	143381718	1000	+	.	gene_id "MSTRG.192712"; transcript_id "MSTRG.192712.323"; exon_number "11";
chr8	StringTie	exon	143381807	143381968	1000	+	.	gene_id "MSTRG.192712"; transcript_id "MSTRG.192712.323"; exon_number "12";
chr8	StringTie	exon	143382436	143384219	1000	+	.	gene_id "MSTRG.192712"; transcript_id "MSTRG.192712.323"; exon_number "13";
chr8	StringTie	transcript	143368946	143384221	1000	+	.	gene_id "MSTRG.192712"; transcript_id "MSTRG.192712.324";
chr8	StringTie	exon	143368946	143369047	1000	+	.	gene_id "MSTRG.192712"; transcript_id "MSTRG.192712.324"; exon_number "1";
chr8	StringTie	exon	143374135	143374297	1000	+	.	gene_id "MSTRG.192712"; transcript_id "MSTRG.192712.324"; exon_number "2";
chr8	StringTie	exon	143375553	143375978	1000	+	.	gene_id "MSTRG.192712"; transcript_id "MSTRG.192712.324"; exon_number "3";
chr8	StringTie	exon	143376525	143376653	1000	+	.	gene_id "MSTRG.192712"; transcript_id "MSTRG.192712.324"; exon_number "4";
chr8	StringTie	exon	143377380	143377455	1000	+	.	gene_id "MSTRG.192712"; transcript_id "MSTRG.192712.324"; exon_number "5";
chr8	StringTie	exon	143378269	143378820	1000	+	.	gene_id "MSTRG.192712"; transcript_id "MSTRG.192712.324"; exon_number "6";
chr8	StringTie	exon	143378912	143379078	1000	+	.	gene_id "MSTRG.192712"; transcript_id "MSTRG.192712.324"; exon_number "7";
chr8	StringTie	exon	143379325	143379508	1000	+	.	gene_id "MSTRG.192712"; transcript_id "MSTRG.192712.324"; exon_number "8";
chr8	StringTie	exon	143379829	143379985	1000	+	.	gene_id "MSTRG.192712"; transcript_id "MSTRG.192712.324"; exon_number "9";
chr8	StringTie	exon	143380062	143380783	1000	+	.	gene_id "MSTRG.192712"; transcript_id "MSTRG.192712.324"; exon_number "10";
chr8	StringTie	exon	143381268	143381344	1000	+	.	gene_id "MSTRG.192712"; transcript_id "MSTRG.192712.324"; exon_number "11";
chr8	StringTie	exon	143381572	143381718	1000	+	.	gene_id "MSTRG.192712"; transcript_id "MSTRG.192712.324"; exon_number "12";
chr8	StringTie	exon	143381807	143381968	1000	+	.	gene_id "MSTRG.192712"; transcript_id "MSTRG.192712.324"; exon_number "13";
chr8	StringTie	exon	143382436	143384221	1000	+	.	gene_id "MSTRG.192712"; transcript_id "MSTRG.192712.324"; exon_number "14";
chr8	StringTie	transcript	143368946	143384218	1000	+	.	gene_id "MSTRG.192712"; transcript_id "MSTRG.192712.325";
chr8	StringTie	exon	143368946	143369047	1000	+	.	gene_id "MSTRG.192712"; transcript_id "MSTRG.192712.325"; exon_number "1";
chr8	StringTie	exon	143374135	143374297	1000	+	.	gene_id "MSTRG.192712"; transcript_id "MSTRG.192712.325"; exon_number "2";
chr8	StringTie	exon	143375553	143375668	1000	+	.	gene_id "MSTRG.192712"; transcript_id "MSTRG.192712.325"; exon_number "3";
chr8	StringTie	exon	143376525	143376653	1000	+	.	gene_id "MSTRG.192712"; transcript_id "MSTRG.192712.325"; exon_number "4";
chr8	StringTie	exon	143377380	143377455	1000	+	.	gene_id "MSTRG.192712"; transcript_id "MSTRG.192712.325"; exon_number "5";
chr8	StringTie	exon	143378269	143378820	1000	+	.	gene_id "MSTRG.192712"; transcript_id "MSTRG.192712.325"; exon_number "6";
chr8	StringTie	exon	143378912	143379078	1000	+	.	gene_id "MSTRG.192712"; transcript_id "MSTRG.192712.325"; exon_number "7";
chr8	StringTie	exon	143379363	143379508	1000	+	.	gene_id "MSTRG.192712"; transcript_id "MSTRG.192712.325"; exon_number "8";
chr8	StringTie	exon	143379829	143379985	1000	+	.	gene_id "MSTRG.192712"; transcript_id "MSTRG.192712.325"; exon_number "9";
chr8	StringTie	exon	143380062	143380175	1000	+	.	gene_id "MSTRG.192712"; transcript_id "MSTRG.192712.325"; exon_number "10";
chr8	StringTie	exon	143380589	143380783	1000	+	.	gene_id "MSTRG.192712"; transcript_id "MSTRG.192712.325"; exon_number "11";
chr8	StringTie	exon	143381268	143381344	1000	+	.	gene_id "MSTRG.192712"; transcript_id "MSTRG.192712.325"; exon_number "12";
chr8	StringTie	exon	143381572	143381718	1000	+	.	gene_id "MSTRG.192712"; transcript_id "MSTRG.192712.325"; exon_number "13";
chr8	StringTie	exon	143381807	143381968	1000	+	.	gene_id "MSTRG.192712"; transcript_id "MSTRG.192712.325"; exon_number "14";
chr8	StringTie	exon	143382436	143384218	1000	+	.	gene_id "MSTRG.192712"; transcript_id "MSTRG.192712.325"; exon_number "15";
chr8	StringTie	transcript	143368946	143384226	1000	+	.	gene_id "MSTRG.192712"; transcript_id "MSTRG.192712.326";
chr8	StringTie	exon	143368946	143369047	1000	+	.	gene_id "MSTRG.192712"; transcript_id "MSTRG.192712.326"; exon_number "1";
chr8	StringTie	exon	143370590	143370706	1000	+	.	gene_id "MSTRG.192712"; transcript_id "MSTRG.192712.326"; exon_number "2";
chr8	StringTie	exon	143374135	143374297	1000	+	.	gene_id "MSTRG.192712"; transcript_id "MSTRG.192712.326"; exon_number "3";
chr8	StringTie	exon	143375553	143375668	1000	+	.	gene_id "MSTRG.192712"; transcript_id "MSTRG.192712.326"; exon_number "4";
chr8	StringTie	exon	143375841	143375978	1000	+	.	gene_id "MSTRG.192712"; transcript_id "MSTRG.192712.326"; exon_number "5";
chr8	StringTie	exon	143376525	143376653	1000	+	.	gene_id "MSTRG.192712"; transcript_id "MSTRG.192712.326"; exon_number "6";
chr8	StringTie	exon	143377380	143377455	1000	+	.	gene_id "MSTRG.192712"; transcript_id "MSTRG.192712.326"; exon_number "7";
chr8	StringTie	exon	143378269	143378346	1000	+	.	gene_id "MSTRG.192712"; transcript_id "MSTRG.192712.326"; exon_number "8";
chr8	StringTie	exon	143378696	143378820	1000	+	.	gene_id "MSTRG.192712"; transcript_id "MSTRG.192712.326"; exon_number "9";
chr8	StringTie	exon	143378912	143379078	1000	+	.	gene_id "MSTRG.192712"; transcript_id "MSTRG.192712.326"; exon_number "10";
chr8	StringTie	exon	143379315	143379985	1000	+	.	gene_id "MSTRG.192712"; transcript_id "MSTRG.192712.326"; exon_number "11";
chr8	StringTie	exon	143380062	143380783	1000	+	.	gene_id "MSTRG.192712"; transcript_id "MSTRG.192712.326"; exon_number "12";
chr8	StringTie	exon	143381268	143381344	1000	+	.	gene_id "MSTRG.192712"; transcript_id "MSTRG.192712.326"; exon_number "13";
chr8	StringTie	exon	143381572	143381718	1000	+	.	gene_id "MSTRG.192712"; transcript_id "MSTRG.192712.326"; exon_number "14";
chr8	StringTie	exon	143381807	143381968	1000	+	.	gene_id "MSTRG.192712"; transcript_id "MSTRG.192712.326"; exon_number "15";
chr8	StringTie	exon	143382436	143384226	1000	+	.	gene_id "MSTRG.192712"; transcript_id "MSTRG.192712.326"; exon_number "16";
chr8	StringTie	transcript	143368947	143384303	1000	+	.	gene_id "MSTRG.192712"; transcript_id "MSTRG.192712.327";
chr8	StringTie	exon	143368947	143369047	1000	+	.	gene_id "MSTRG.192712"; transcript_id "MSTRG.192712.327"; exon_number "1";
chr8	StringTie	exon	143374135	143374297	1000	+	.	gene_id "MSTRG.192712"; transcript_id "MSTRG.192712.327"; exon_number "2";
chr8	StringTie	exon	143375553	143375668	1000	+	.	gene_id "MSTRG.192712"; transcript_id "MSTRG.192712.327"; exon_number "3";
chr8	StringTie	exon	143376525	143376653	1000	+	.	gene_id "MSTRG.192712"; transcript_id "MSTRG.192712.327"; exon_number "4";
chr8	StringTie	exon	143377380	143377455	1000	+	.	gene_id "MSTRG.192712"; transcript_id "MSTRG.192712.327"; exon_number "5";
chr8	StringTie	exon	143378269	143378820	1000	+	.	gene_id "MSTRG.192712"; transcript_id "MSTRG.192712.327"; exon_number "6";
chr8	StringTie	exon	143378912	143379078	1000	+	.	gene_id "MSTRG.192712"; transcript_id "MSTRG.192712.327"; exon_number "7";
chr8	StringTie	exon	143379325	143379508	1000	+	.	gene_id "MSTRG.192712"; transcript_id "MSTRG.192712.327"; exon_number "8";
chr8	StringTie	exon	143379829	143379985	1000	+	.	gene_id "MSTRG.192712"; transcript_id "MSTRG.192712.327"; exon_number "9";
chr8	StringTie	exon	143380062	143380783	1000	+	.	gene_id "MSTRG.192712"; transcript_id "MSTRG.192712.327"; exon_number "10";
chr8	StringTie	exon	143381268	143381344	1000	+	.	gene_id "MSTRG.192712"; transcript_id "MSTRG.192712.327"; exon_number "11";
chr8	StringTie	exon	143381572	143381718	1000	+	.	gene_id "MSTRG.192712"; transcript_id "MSTRG.192712.327"; exon_number "12";
chr8	StringTie	exon	143381807	143381968	1000	+	.	gene_id "MSTRG.192712"; transcript_id "MSTRG.192712.327"; exon_number "13";
chr8	StringTie	exon	143382436	143384303	1000	+	.	gene_id "MSTRG.192712"; transcript_id "MSTRG.192712.327"; exon_number "14";
chr8	StringTie	transcript	143368947	143384219	1000	+	.	gene_id "MSTRG.192712"; transcript_id "MSTRG.192712.328";
chr8	StringTie	exon	143368947	143369047	1000	+	.	gene_id "MSTRG.192712"; transcript_id "MSTRG.192712.328"; exon_number "1";
chr8	StringTie	exon	143375574	143375668	1000	+	.	gene_id "MSTRG.192712"; transcript_id "MSTRG.192712.328"; exon_number "2";
chr8	StringTie	exon	143377380	143377455	1000	+	.	gene_id "MSTRG.192712"; transcript_id "MSTRG.192712.328"; exon_number "3";
chr8	StringTie	exon	143378269	143379078	1000	+	.	gene_id "MSTRG.192712"; transcript_id "MSTRG.192712.328"; exon_number "4";
chr8	StringTie	exon	143379315	143380175	1000	+	.	gene_id "MSTRG.192712"; transcript_id "MSTRG.192712.328"; exon_number "5";
chr8	StringTie	exon	143380589	143381718	1000	+	.	gene_id "MSTRG.192712"; transcript_id "MSTRG.192712.328"; exon_number "6";
chr8	StringTie	exon	143381807	143381968	1000	+	.	gene_id "MSTRG.192712"; transcript_id "MSTRG.192712.328"; exon_number "7";
chr8	StringTie	exon	143382436	143384219	1000	+	.	gene_id "MSTRG.192712"; transcript_id "MSTRG.192712.328"; exon_number "8";
chr8	StringTie	transcript	143368947	143384233	1000	+	.	gene_id "MSTRG.192712"; transcript_id "MSTRG.192712.329";
chr8	StringTie	exon	143368947	143369047	1000	+	.	gene_id "MSTRG.192712"; transcript_id "MSTRG.192712.329"; exon_number "1";
chr8	StringTie	exon	143375574	143375668	1000	+	.	gene_id "MSTRG.192712"; transcript_id "MSTRG.192712.329"; exon_number "2";
chr8	StringTie	exon	143376525	143376653	1000	+	.	gene_id "MSTRG.192712"; transcript_id "MSTRG.192712.329"; exon_number "3";
chr8	StringTie	exon	143377380	143377455	1000	+	.	gene_id "MSTRG.192712"; transcript_id "MSTRG.192712.329"; exon_number "4";
chr8	StringTie	exon	143378269	143378820	1000	+	.	gene_id "MSTRG.192712"; transcript_id "MSTRG.192712.329"; exon_number "5";
chr8	StringTie	exon	143378894	143379078	1000	+	.	gene_id "MSTRG.192712"; transcript_id "MSTRG.192712.329"; exon_number "6";
chr8	StringTie	exon	143379315	143379985	1000	+	.	gene_id "MSTRG.192712"; transcript_id "MSTRG.192712.329"; exon_number "7";
chr8	StringTie	exon	143380065	143380783	1000	+	.	gene_id "MSTRG.192712"; transcript_id "MSTRG.192712.329"; exon_number "8";
chr8	StringTie	exon	143381268	143381344	1000	+	.	gene_id "MSTRG.192712"; transcript_id "MSTRG.192712.329"; exon_number "9";
chr8	StringTie	exon	143381572	143381718	1000	+	.	gene_id "MSTRG.192712"; transcript_id "MSTRG.192712.329"; exon_number "10";
chr8	StringTie	exon	143381807	143381968	1000	+	.	gene_id "MSTRG.192712"; transcript_id "MSTRG.192712.329"; exon_number "11";
chr8	StringTie	exon	143382436	143384233	1000	+	.	gene_id "MSTRG.192712"; transcript_id "MSTRG.192712.329"; exon_number "12";
chr8	StringTie	transcript	143368610	143384408	1000	+	.	gene_id "MSTRG.192712"; transcript_id "MSTRG.192712.33";
chr8	StringTie	exon	143368610	143369047	1000	+	.	gene_id "MSTRG.192712"; transcript_id "MSTRG.192712.33"; exon_number "1";
chr8	StringTie	exon	143374135	143374293	1000	+	.	gene_id "MSTRG.192712"; transcript_id "MSTRG.192712.33"; exon_number "2";
chr8	StringTie	exon	143375553	143375668	1000	+	.	gene_id "MSTRG.192712"; transcript_id "MSTRG.192712.33"; exon_number "3";
chr8	StringTie	exon	143376525	143376653	1000	+	.	gene_id "MSTRG.192712"; transcript_id "MSTRG.192712.33"; exon_number "4";
chr8	StringTie	exon	143377380	143377455	1000	+	.	gene_id "MSTRG.192712"; transcript_id "MSTRG.192712.33"; exon_number "5";
chr8	StringTie	exon	143378269	143378346	1000	+	.	gene_id "MSTRG.192712"; transcript_id "MSTRG.192712.33"; exon_number "6";
chr8	StringTie	exon	143378696	143378820	1000	+	.	gene_id "MSTRG.192712"; transcript_id "MSTRG.192712.33"; exon_number "7";
chr8	StringTie	exon	143378912	143379078	1000	+	.	gene_id "MSTRG.192712"; transcript_id "MSTRG.192712.33"; exon_number "8";
chr8	StringTie	exon	143379315	143379508	1000	+	.	gene_id "MSTRG.192712"; transcript_id "MSTRG.192712.33"; exon_number "9";
chr8	StringTie	exon	143379829	143379985	1000	+	.	gene_id "MSTRG.192712"; transcript_id "MSTRG.192712.33"; exon_number "10";
chr8	StringTie	exon	143380062	143380175	1000	+	.	gene_id "MSTRG.192712"; transcript_id "MSTRG.192712.33"; exon_number "11";
chr8	StringTie	exon	143380589	143380783	1000	+	.	gene_id "MSTRG.192712"; transcript_id "MSTRG.192712.33"; exon_number "12";
chr8	StringTie	exon	143381268	143381344	1000	+	.	gene_id "MSTRG.192712"; transcript_id "MSTRG.192712.33"; exon_number "13";
chr8	StringTie	exon	143381572	143381718	1000	+	.	gene_id "MSTRG.192712"; transcript_id "MSTRG.192712.33"; exon_number "14";
chr8	StringTie	exon	143381807	143381968	1000	+	.	gene_id "MSTRG.192712"; transcript_id "MSTRG.192712.33"; exon_number "15";
chr8	StringTie	exon	143382436	143384408	1000	+	.	gene_id "MSTRG.192712"; transcript_id "MSTRG.192712.33"; exon_number "16";
chr8	StringTie	transcript	143368947	143384220	1000	+	.	gene_id "MSTRG.192712"; transcript_id "MSTRG.192712.330";
chr8	StringTie	exon	143368947	143369047	1000	+	.	gene_id "MSTRG.192712"; transcript_id "MSTRG.192712.330"; exon_number "1";
chr8	StringTie	exon	143375553	143375668	1000	+	.	gene_id "MSTRG.192712"; transcript_id "MSTRG.192712.330"; exon_number "2";
chr8	StringTie	exon	143376525	143376653	1000	+	.	gene_id "MSTRG.192712"; transcript_id "MSTRG.192712.330"; exon_number "3";
chr8	StringTie	exon	143377380	143377455	1000	+	.	gene_id "MSTRG.192712"; transcript_id "MSTRG.192712.330"; exon_number "4";
chr8	StringTie	exon	143378269	143378346	1000	+	.	gene_id "MSTRG.192712"; transcript_id "MSTRG.192712.330"; exon_number "5";
chr8	StringTie	exon	143378696	143378820	1000	+	.	gene_id "MSTRG.192712"; transcript_id "MSTRG.192712.330"; exon_number "6";
chr8	StringTie	exon	143378912	143379078	1000	+	.	gene_id "MSTRG.192712"; transcript_id "MSTRG.192712.330"; exon_number "7";
chr8	StringTie	exon	143379363	143379985	1000	+	.	gene_id "MSTRG.192712"; transcript_id "MSTRG.192712.330"; exon_number "8";
chr8	StringTie	exon	143380062	143380783	1000	+	.	gene_id "MSTRG.192712"; transcript_id "MSTRG.192712.330"; exon_number "9";
chr8	StringTie	exon	143381268	143381344	1000	+	.	gene_id "MSTRG.192712"; transcript_id "MSTRG.192712.330"; exon_number "10";
chr8	StringTie	exon	143381572	143381718	1000	+	.	gene_id "MSTRG.192712"; transcript_id "MSTRG.192712.330"; exon_number "11";
chr8	StringTie	exon	143381807	143381968	1000	+	.	gene_id "MSTRG.192712"; transcript_id "MSTRG.192712.330"; exon_number "12";
chr8	StringTie	exon	143382436	143384220	1000	+	.	gene_id "MSTRG.192712"; transcript_id "MSTRG.192712.330"; exon_number "13";
chr8	StringTie	transcript	143368947	143384220	1000	+	.	gene_id "MSTRG.192712"; transcript_id "MSTRG.192712.331";
chr8	StringTie	exon	143368947	143369047	1000	+	.	gene_id "MSTRG.192712"; transcript_id "MSTRG.192712.331"; exon_number "1";
chr8	StringTie	exon	143375574	143375668	1000	+	.	gene_id "MSTRG.192712"; transcript_id "MSTRG.192712.331"; exon_number "2";
chr8	StringTie	exon	143376525	143376653	1000	+	.	gene_id "MSTRG.192712"; transcript_id "MSTRG.192712.331"; exon_number "3";
chr8	StringTie	exon	143377380	143377455	1000	+	.	gene_id "MSTRG.192712"; transcript_id "MSTRG.192712.331"; exon_number "4";
chr8	StringTie	exon	143378269	143378820	1000	+	.	gene_id "MSTRG.192712"; transcript_id "MSTRG.192712.331"; exon_number "5";
chr8	StringTie	exon	143378894	143379078	1000	+	.	gene_id "MSTRG.192712"; transcript_id "MSTRG.192712.331"; exon_number "6";
chr8	StringTie	exon	143379315	143379508	1000	+	.	gene_id "MSTRG.192712"; transcript_id "MSTRG.192712.331"; exon_number "7";
chr8	StringTie	exon	143379829	143379985	1000	+	.	gene_id "MSTRG.192712"; transcript_id "MSTRG.192712.331"; exon_number "8";
chr8	StringTie	exon	143380065	143380783	1000	+	.	gene_id "MSTRG.192712"; transcript_id "MSTRG.192712.331"; exon_number "9";
chr8	StringTie	exon	143381268	143381344	1000	+	.	gene_id "MSTRG.192712"; transcript_id "MSTRG.192712.331"; exon_number "10";
chr8	StringTie	exon	143381572	143381718	1000	+	.	gene_id "MSTRG.192712"; transcript_id "MSTRG.192712.331"; exon_number "11";
chr8	StringTie	exon	143381807	143381968	1000	+	.	gene_id "MSTRG.192712"; transcript_id "MSTRG.192712.331"; exon_number "12";
chr8	StringTie	exon	143382436	143384220	1000	+	.	gene_id "MSTRG.192712"; transcript_id "MSTRG.192712.331"; exon_number "13";
chr8	StringTie	transcript	143368947	143384221	1000	+	.	gene_id "MSTRG.192712"; transcript_id "MSTRG.192712.332";
chr8	StringTie	exon	143368947	143369047	1000	+	.	gene_id "MSTRG.192712"; transcript_id "MSTRG.192712.332"; exon_number "1";
chr8	StringTie	exon	143375574	143375668	1000	+	.	gene_id "MSTRG.192712"; transcript_id "MSTRG.192712.332"; exon_number "2";
chr8	StringTie	exon	143376525	143376653	1000	+	.	gene_id "MSTRG.192712"; transcript_id "MSTRG.192712.332"; exon_number "3";
chr8	StringTie	exon	143377380	143377455	1000	+	.	gene_id "MSTRG.192712"; transcript_id "MSTRG.192712.332"; exon_number "4";
chr8	StringTie	exon	143378269	143378820	1000	+	.	gene_id "MSTRG.192712"; transcript_id "MSTRG.192712.332"; exon_number "5";
chr8	StringTie	exon	143378912	143379078	1000	+	.	gene_id "MSTRG.192712"; transcript_id "MSTRG.192712.332"; exon_number "6";
chr8	StringTie	exon	143379315	143379508	1000	+	.	gene_id "MSTRG.192712"; transcript_id "MSTRG.192712.332"; exon_number "7";
chr8	StringTie	exon	143379871	143379985	1000	+	.	gene_id "MSTRG.192712"; transcript_id "MSTRG.192712.332"; exon_number "8";
chr8	StringTie	exon	143380065	143380783	1000	+	.	gene_id "MSTRG.192712"; transcript_id "MSTRG.192712.332"; exon_number "9";
chr8	StringTie	exon	143381268	143381344	1000	+	.	gene_id "MSTRG.192712"; transcript_id "MSTRG.192712.332"; exon_number "10";
chr8	StringTie	exon	143381572	143381718	1000	+	.	gene_id "MSTRG.192712"; transcript_id "MSTRG.192712.332"; exon_number "11";
chr8	StringTie	exon	143381807	143381968	1000	+	.	gene_id "MSTRG.192712"; transcript_id "MSTRG.192712.332"; exon_number "12";
chr8	StringTie	exon	143382436	143384221	1000	+	.	gene_id "MSTRG.192712"; transcript_id "MSTRG.192712.332"; exon_number "13";
chr8	StringTie	transcript	143368947	143384220	1000	+	.	gene_id "MSTRG.192712"; transcript_id "MSTRG.192712.333";
chr8	StringTie	exon	143368947	143369047	1000	+	.	gene_id "MSTRG.192712"; transcript_id "MSTRG.192712.333"; exon_number "1";
chr8	StringTie	exon	143374135	143374293	1000	+	.	gene_id "MSTRG.192712"; transcript_id "MSTRG.192712.333"; exon_number "2";
chr8	StringTie	exon	143375574	143375668	1000	+	.	gene_id "MSTRG.192712"; transcript_id "MSTRG.192712.333"; exon_number "3";
chr8	StringTie	exon	143376525	143376653	1000	+	.	gene_id "MSTRG.192712"; transcript_id "MSTRG.192712.333"; exon_number "4";
chr8	StringTie	exon	143377380	143377455	1000	+	.	gene_id "MSTRG.192712"; transcript_id "MSTRG.192712.333"; exon_number "5";
chr8	StringTie	exon	143378269	143378346	1000	+	.	gene_id "MSTRG.192712"; transcript_id "MSTRG.192712.333"; exon_number "6";
chr8	StringTie	exon	143378696	143378820	1000	+	.	gene_id "MSTRG.192712"; transcript_id "MSTRG.192712.333"; exon_number "7";
chr8	StringTie	exon	143378912	143379078	1000	+	.	gene_id "MSTRG.192712"; transcript_id "MSTRG.192712.333"; exon_number "8";
chr8	StringTie	exon	143379325	143379508	1000	+	.	gene_id "MSTRG.192712"; transcript_id "MSTRG.192712.333"; exon_number "9";
chr8	StringTie	exon	143379829	143379985	1000	+	.	gene_id "MSTRG.192712"; transcript_id "MSTRG.192712.333"; exon_number "10";
chr8	StringTie	exon	143380065	143380783	1000	+	.	gene_id "MSTRG.192712"; transcript_id "MSTRG.192712.333"; exon_number "11";
chr8	StringTie	exon	143381268	143381344	1000	+	.	gene_id "MSTRG.192712"; transcript_id "MSTRG.192712.333"; exon_number "12";
chr8	StringTie	exon	143381572	143381718	1000	+	.	gene_id "MSTRG.192712"; transcript_id "MSTRG.192712.333"; exon_number "13";
chr8	StringTie	exon	143381807	143381968	1000	+	.	gene_id "MSTRG.192712"; transcript_id "MSTRG.192712.333"; exon_number "14";
chr8	StringTie	exon	143382436	143384220	1000	+	.	gene_id "MSTRG.192712"; transcript_id "MSTRG.192712.333"; exon_number "15";
chr8	StringTie	transcript	143368948	143384219	1000	+	.	gene_id "MSTRG.192712"; transcript_id "MSTRG.192712.334";
chr8	StringTie	exon	143368948	143369047	1000	+	.	gene_id "MSTRG.192712"; transcript_id "MSTRG.192712.334"; exon_number "1";
chr8	StringTie	exon	143375553	143375668	1000	+	.	gene_id "MSTRG.192712"; transcript_id "MSTRG.192712.334"; exon_number "2";
chr8	StringTie	exon	143376525	143376653	1000	+	.	gene_id "MSTRG.192712"; transcript_id "MSTRG.192712.334"; exon_number "3";
chr8	StringTie	exon	143377380	143377455	1000	+	.	gene_id "MSTRG.192712"; transcript_id "MSTRG.192712.334"; exon_number "4";
chr8	StringTie	exon	143378269	143378346	1000	+	.	gene_id "MSTRG.192712"; transcript_id "MSTRG.192712.334"; exon_number "5";
chr8	StringTie	exon	143378759	143378820	1000	+	.	gene_id "MSTRG.192712"; transcript_id "MSTRG.192712.334"; exon_number "6";
chr8	StringTie	exon	143378946	143379078	1000	+	.	gene_id "MSTRG.192712"; transcript_id "MSTRG.192712.334"; exon_number "7";
chr8	StringTie	exon	143379315	143379508	1000	+	.	gene_id "MSTRG.192712"; transcript_id "MSTRG.192712.334"; exon_number "8";
chr8	StringTie	exon	143379829	143381344	1000	+	.	gene_id "MSTRG.192712"; transcript_id "MSTRG.192712.334"; exon_number "9";
chr8	StringTie	exon	143381572	143381718	1000	+	.	gene_id "MSTRG.192712"; transcript_id "MSTRG.192712.334"; exon_number "10";
chr8	StringTie	exon	143381807	143381968	1000	+	.	gene_id "MSTRG.192712"; transcript_id "MSTRG.192712.334"; exon_number "11";
chr8	StringTie	exon	143382436	143384219	1000	+	.	gene_id "MSTRG.192712"; transcript_id "MSTRG.192712.334"; exon_number "12";
chr8	StringTie	transcript	143368948	143384310	1000	+	.	gene_id "MSTRG.192712"; transcript_id "MSTRG.192712.335";
chr8	StringTie	exon	143368948	143369047	1000	+	.	gene_id "MSTRG.192712"; transcript_id "MSTRG.192712.335"; exon_number "1";
chr8	StringTie	exon	143370590	143370706	1000	+	.	gene_id "MSTRG.192712"; transcript_id "MSTRG.192712.335"; exon_number "2";
chr8	StringTie	exon	143374135	143374293	1000	+	.	gene_id "MSTRG.192712"; transcript_id "MSTRG.192712.335"; exon_number "3";
chr8	StringTie	exon	143375553	143375668	1000	+	.	gene_id "MSTRG.192712"; transcript_id "MSTRG.192712.335"; exon_number "4";
chr8	StringTie	exon	143376525	143376653	1000	+	.	gene_id "MSTRG.192712"; transcript_id "MSTRG.192712.335"; exon_number "5";
chr8	StringTie	exon	143377380	143377455	1000	+	.	gene_id "MSTRG.192712"; transcript_id "MSTRG.192712.335"; exon_number "6";
chr8	StringTie	exon	143378269	143378346	1000	+	.	gene_id "MSTRG.192712"; transcript_id "MSTRG.192712.335"; exon_number "7";
chr8	StringTie	exon	143378696	143378820	1000	+	.	gene_id "MSTRG.192712"; transcript_id "MSTRG.192712.335"; exon_number "8";
chr8	StringTie	exon	143378912	143379078	1000	+	.	gene_id "MSTRG.192712"; transcript_id "MSTRG.192712.335"; exon_number "9";
chr8	StringTie	exon	143379325	143379508	1000	+	.	gene_id "MSTRG.192712"; transcript_id "MSTRG.192712.335"; exon_number "10";
chr8	StringTie	exon	143379829	143379985	1000	+	.	gene_id "MSTRG.192712"; transcript_id "MSTRG.192712.335"; exon_number "11";
chr8	StringTie	exon	143380062	143380175	1000	+	.	gene_id "MSTRG.192712"; transcript_id "MSTRG.192712.335"; exon_number "12";
chr8	StringTie	exon	143380589	143380783	1000	+	.	gene_id "MSTRG.192712"; transcript_id "MSTRG.192712.335"; exon_number "13";
chr8	StringTie	exon	143381268	143381344	1000	+	.	gene_id "MSTRG.192712"; transcript_id "MSTRG.192712.335"; exon_number "14";
chr8	StringTie	exon	143381572	143381718	1000	+	.	gene_id "MSTRG.192712"; transcript_id "MSTRG.192712.335"; exon_number "15";
chr8	StringTie	exon	143381807	143381968	1000	+	.	gene_id "MSTRG.192712"; transcript_id "MSTRG.192712.335"; exon_number "16";
chr8	StringTie	exon	143382436	143384310	1000	+	.	gene_id "MSTRG.192712"; transcript_id "MSTRG.192712.335"; exon_number "17";
chr8	StringTie	transcript	143368949	143384211	1000	+	.	gene_id "MSTRG.192712"; transcript_id "MSTRG.192712.336";
chr8	StringTie	exon	143368949	143369047	1000	+	.	gene_id "MSTRG.192712"; transcript_id "MSTRG.192712.336"; exon_number "1";
chr8	StringTie	exon	143375553	143375668	1000	+	.	gene_id "MSTRG.192712"; transcript_id "MSTRG.192712.336"; exon_number "2";
chr8	StringTie	exon	143376525	143376653	1000	+	.	gene_id "MSTRG.192712"; transcript_id "MSTRG.192712.336"; exon_number "3";
chr8	StringTie	exon	143377380	143377455	1000	+	.	gene_id "MSTRG.192712"; transcript_id "MSTRG.192712.336"; exon_number "4";
chr8	StringTie	exon	143378269	143378820	1000	+	.	gene_id "MSTRG.192712"; transcript_id "MSTRG.192712.336"; exon_number "5";
chr8	StringTie	exon	143378912	143379078	1000	+	.	gene_id "MSTRG.192712"; transcript_id "MSTRG.192712.336"; exon_number "6";
chr8	StringTie	exon	143379325	143379508	1000	+	.	gene_id "MSTRG.192712"; transcript_id "MSTRG.192712.336"; exon_number "7";
chr8	StringTie	exon	143379829	143379985	1000	+	.	gene_id "MSTRG.192712"; transcript_id "MSTRG.192712.336"; exon_number "8";
chr8	StringTie	exon	143380065	143380783	1000	+	.	gene_id "MSTRG.192712"; transcript_id "MSTRG.192712.336"; exon_number "9";
chr8	StringTie	exon	143381572	143381718	1000	+	.	gene_id "MSTRG.192712"; transcript_id "MSTRG.192712.336"; exon_number "10";
chr8	StringTie	exon	143381807	143381968	1000	+	.	gene_id "MSTRG.192712"; transcript_id "MSTRG.192712.336"; exon_number "11";
chr8	StringTie	exon	143382436	143384211	1000	+	.	gene_id "MSTRG.192712"; transcript_id "MSTRG.192712.336"; exon_number "12";
chr8	StringTie	transcript	143368949	143384220	1000	+	.	gene_id "MSTRG.192712"; transcript_id "MSTRG.192712.337";
chr8	StringTie	exon	143368949	143369047	1000	+	.	gene_id "MSTRG.192712"; transcript_id "MSTRG.192712.337"; exon_number "1";
chr8	StringTie	exon	143375553	143375668	1000	+	.	gene_id "MSTRG.192712"; transcript_id "MSTRG.192712.337"; exon_number "2";
chr8	StringTie	exon	143377380	143377455	1000	+	.	gene_id "MSTRG.192712"; transcript_id "MSTRG.192712.337"; exon_number "3";
chr8	StringTie	exon	143378269	143378820	1000	+	.	gene_id "MSTRG.192712"; transcript_id "MSTRG.192712.337"; exon_number "4";
chr8	StringTie	exon	143378912	143379078	1000	+	.	gene_id "MSTRG.192712"; transcript_id "MSTRG.192712.337"; exon_number "5";
chr8	StringTie	exon	143379363	143379508	1000	+	.	gene_id "MSTRG.192712"; transcript_id "MSTRG.192712.337"; exon_number "6";
chr8	StringTie	exon	143379829	143379985	1000	+	.	gene_id "MSTRG.192712"; transcript_id "MSTRG.192712.337"; exon_number "7";
chr8	StringTie	exon	143380065	143380783	1000	+	.	gene_id "MSTRG.192712"; transcript_id "MSTRG.192712.337"; exon_number "8";
chr8	StringTie	exon	143381268	143381344	1000	+	.	gene_id "MSTRG.192712"; transcript_id "MSTRG.192712.337"; exon_number "9";
chr8	StringTie	exon	143381572	143381718	1000	+	.	gene_id "MSTRG.192712"; transcript_id "MSTRG.192712.337"; exon_number "10";
chr8	StringTie	exon	143381807	143381968	1000	+	.	gene_id "MSTRG.192712"; transcript_id "MSTRG.192712.337"; exon_number "11";
chr8	StringTie	exon	143382436	143384220	1000	+	.	gene_id "MSTRG.192712"; transcript_id "MSTRG.192712.337"; exon_number "12";
chr8	StringTie	transcript	143368949	143384221	1000	+	.	gene_id "MSTRG.192712"; transcript_id "MSTRG.192712.338";
chr8	StringTie	exon	143368949	143369047	1000	+	.	gene_id "MSTRG.192712"; transcript_id "MSTRG.192712.338"; exon_number "1";
chr8	StringTie	exon	143375553	143375668	1000	+	.	gene_id "MSTRG.192712"; transcript_id "MSTRG.192712.338"; exon_number "2";
chr8	StringTie	exon	143376525	143376653	1000	+	.	gene_id "MSTRG.192712"; transcript_id "MSTRG.192712.338"; exon_number "3";
chr8	StringTie	exon	143377380	143377455	1000	+	.	gene_id "MSTRG.192712"; transcript_id "MSTRG.192712.338"; exon_number "4";
chr8	StringTie	exon	143378269	143378346	1000	+	.	gene_id "MSTRG.192712"; transcript_id "MSTRG.192712.338"; exon_number "5";
chr8	StringTie	exon	143378696	143378820	1000	+	.	gene_id "MSTRG.192712"; transcript_id "MSTRG.192712.338"; exon_number "6";
chr8	StringTie	exon	143378912	143379078	1000	+	.	gene_id "MSTRG.192712"; transcript_id "MSTRG.192712.338"; exon_number "7";
chr8	StringTie	exon	143379315	143379508	1000	+	.	gene_id "MSTRG.192712"; transcript_id "MSTRG.192712.338"; exon_number "8";
chr8	StringTie	exon	143379829	143379985	1000	+	.	gene_id "MSTRG.192712"; transcript_id "MSTRG.192712.338"; exon_number "9";
chr8	StringTie	exon	143380065	143380175	1000	+	.	gene_id "MSTRG.192712"; transcript_id "MSTRG.192712.338"; exon_number "10";
chr8	StringTie	exon	143380589	143380783	1000	+	.	gene_id "MSTRG.192712"; transcript_id "MSTRG.192712.338"; exon_number "11";
chr8	StringTie	exon	143381268	143381344	1000	+	.	gene_id "MSTRG.192712"; transcript_id "MSTRG.192712.338"; exon_number "12";
chr8	StringTie	exon	143381594	143381718	1000	+	.	gene_id "MSTRG.192712"; transcript_id "MSTRG.192712.338"; exon_number "13";
chr8	StringTie	exon	143381807	143381968	1000	+	.	gene_id "MSTRG.192712"; transcript_id "MSTRG.192712.338"; exon_number "14";
chr8	StringTie	exon	143382436	143384221	1000	+	.	gene_id "MSTRG.192712"; transcript_id "MSTRG.192712.338"; exon_number "15";
chr8	StringTie	transcript	143368949	143384280	1000	+	.	gene_id "MSTRG.192712"; transcript_id "MSTRG.192712.339";
chr8	StringTie	exon	143368949	143369047	1000	+	.	gene_id "MSTRG.192712"; transcript_id "MSTRG.192712.339"; exon_number "1";
chr8	StringTie	exon	143374143	143374293	1000	+	.	gene_id "MSTRG.192712"; transcript_id "MSTRG.192712.339"; exon_number "2";
chr8	StringTie	exon	143375280	143375668	1000	+	.	gene_id "MSTRG.192712"; transcript_id "MSTRG.192712.339"; exon_number "3";
chr8	StringTie	exon	143376525	143376653	1000	+	.	gene_id "MSTRG.192712"; transcript_id "MSTRG.192712.339"; exon_number "4";
chr8	StringTie	exon	143377380	143377455	1000	+	.	gene_id "MSTRG.192712"; transcript_id "MSTRG.192712.339"; exon_number "5";
chr8	StringTie	exon	143378269	143378346	1000	+	.	gene_id "MSTRG.192712"; transcript_id "MSTRG.192712.339"; exon_number "6";
chr8	StringTie	exon	143378696	143378820	1000	+	.	gene_id "MSTRG.192712"; transcript_id "MSTRG.192712.339"; exon_number "7";
chr8	StringTie	exon	143378912	143379078	1000	+	.	gene_id "MSTRG.192712"; transcript_id "MSTRG.192712.339"; exon_number "8";
chr8	StringTie	exon	143379315	143379508	1000	+	.	gene_id "MSTRG.192712"; transcript_id "MSTRG.192712.339"; exon_number "9";
chr8	StringTie	exon	143379829	143379985	1000	+	.	gene_id "MSTRG.192712"; transcript_id "MSTRG.192712.339"; exon_number "10";
chr8	StringTie	exon	143380065	143380175	1000	+	.	gene_id "MSTRG.192712"; transcript_id "MSTRG.192712.339"; exon_number "11";
chr8	StringTie	exon	143380589	143380783	1000	+	.	gene_id "MSTRG.192712"; transcript_id "MSTRG.192712.339"; exon_number "12";
chr8	StringTie	exon	143381268	143381344	1000	+	.	gene_id "MSTRG.192712"; transcript_id "MSTRG.192712.339"; exon_number "13";
chr8	StringTie	exon	143381572	143381718	1000	+	.	gene_id "MSTRG.192712"; transcript_id "MSTRG.192712.339"; exon_number "14";
chr8	StringTie	exon	143381807	143381968	1000	+	.	gene_id "MSTRG.192712"; transcript_id "MSTRG.192712.339"; exon_number "15";
chr8	StringTie	exon	143382436	143384280	1000	+	.	gene_id "MSTRG.192712"; transcript_id "MSTRG.192712.339"; exon_number "16";
chr8	StringTie	transcript	143368610	143384358	1000	+	.	gene_id "MSTRG.192712"; transcript_id "MSTRG.192712.34";
chr8	StringTie	exon	143368610	143369047	1000	+	.	gene_id "MSTRG.192712"; transcript_id "MSTRG.192712.34"; exon_number "1";
chr8	StringTie	exon	143375574	143375668	1000	+	.	gene_id "MSTRG.192712"; transcript_id "MSTRG.192712.34"; exon_number "2";
chr8	StringTie	exon	143376525	143376653	1000	+	.	gene_id "MSTRG.192712"; transcript_id "MSTRG.192712.34"; exon_number "3";
chr8	StringTie	exon	143377380	143377455	1000	+	.	gene_id "MSTRG.192712"; transcript_id "MSTRG.192712.34"; exon_number "4";
chr8	StringTie	exon	143378269	143378346	1000	+	.	gene_id "MSTRG.192712"; transcript_id "MSTRG.192712.34"; exon_number "5";
chr8	StringTie	exon	143378696	143378820	1000	+	.	gene_id "MSTRG.192712"; transcript_id "MSTRG.192712.34"; exon_number "6";
chr8	StringTie	exon	143378912	143379078	1000	+	.	gene_id "MSTRG.192712"; transcript_id "MSTRG.192712.34"; exon_number "7";
chr8	StringTie	exon	143379325	143379508	1000	+	.	gene_id "MSTRG.192712"; transcript_id "MSTRG.192712.34"; exon_number "8";
chr8	StringTie	exon	143379829	143379985	1000	+	.	gene_id "MSTRG.192712"; transcript_id "MSTRG.192712.34"; exon_number "9";
chr8	StringTie	exon	143380062	143380783	1000	+	.	gene_id "MSTRG.192712"; transcript_id "MSTRG.192712.34"; exon_number "10";
chr8	StringTie	exon	143381268	143381344	1000	+	.	gene_id "MSTRG.192712"; transcript_id "MSTRG.192712.34"; exon_number "11";
chr8	StringTie	exon	143381572	143381718	1000	+	.	gene_id "MSTRG.192712"; transcript_id "MSTRG.192712.34"; exon_number "12";
chr8	StringTie	exon	143381807	143381968	1000	+	.	gene_id "MSTRG.192712"; transcript_id "MSTRG.192712.34"; exon_number "13";
chr8	StringTie	exon	143382436	143384358	1000	+	.	gene_id "MSTRG.192712"; transcript_id "MSTRG.192712.34"; exon_number "14";
chr8	StringTie	transcript	143368950	143384317	1000	+	.	gene_id "MSTRG.192712"; transcript_id "MSTRG.192712.340";
chr8	StringTie	exon	143368950	143370706	1000	+	.	gene_id "MSTRG.192712"; transcript_id "MSTRG.192712.340"; exon_number "1";
chr8	StringTie	exon	143374135	143374297	1000	+	.	gene_id "MSTRG.192712"; transcript_id "MSTRG.192712.340"; exon_number "2";
chr8	StringTie	exon	143375553	143375668	1000	+	.	gene_id "MSTRG.192712"; transcript_id "MSTRG.192712.340"; exon_number "3";
chr8	StringTie	exon	143376525	143376653	1000	+	.	gene_id "MSTRG.192712"; transcript_id "MSTRG.192712.340"; exon_number "4";
chr8	StringTie	exon	143377380	143377455	1000	+	.	gene_id "MSTRG.192712"; transcript_id "MSTRG.192712.340"; exon_number "5";
chr8	StringTie	exon	143378269	143378346	1000	+	.	gene_id "MSTRG.192712"; transcript_id "MSTRG.192712.340"; exon_number "6";
chr8	StringTie	exon	143378696	143378820	1000	+	.	gene_id "MSTRG.192712"; transcript_id "MSTRG.192712.340"; exon_number "7";
chr8	StringTie	exon	143378912	143379078	1000	+	.	gene_id "MSTRG.192712"; transcript_id "MSTRG.192712.340"; exon_number "8";
chr8	StringTie	exon	143379315	143379508	1000	+	.	gene_id "MSTRG.192712"; transcript_id "MSTRG.192712.340"; exon_number "9";
chr8	StringTie	exon	143379829	143379985	1000	+	.	gene_id "MSTRG.192712"; transcript_id "MSTRG.192712.340"; exon_number "10";
chr8	StringTie	exon	143380062	143380175	1000	+	.	gene_id "MSTRG.192712"; transcript_id "MSTRG.192712.340"; exon_number "11";
chr8	StringTie	exon	143380589	143380783	1000	+	.	gene_id "MSTRG.192712"; transcript_id "MSTRG.192712.340"; exon_number "12";
chr8	StringTie	exon	143381268	143381344	1000	+	.	gene_id "MSTRG.192712"; transcript_id "MSTRG.192712.340"; exon_number "13";
chr8	StringTie	exon	143381572	143381718	1000	+	.	gene_id "MSTRG.192712"; transcript_id "MSTRG.192712.340"; exon_number "14";
chr8	StringTie	exon	143381807	143381968	1000	+	.	gene_id "MSTRG.192712"; transcript_id "MSTRG.192712.340"; exon_number "15";
chr8	StringTie	exon	143382436	143384317	1000	+	.	gene_id "MSTRG.192712"; transcript_id "MSTRG.192712.340"; exon_number "16";
chr8	StringTie	transcript	143368950	143384220	1000	+	.	gene_id "MSTRG.192712"; transcript_id "MSTRG.192712.341";
chr8	StringTie	exon	143368950	143369047	1000	+	.	gene_id "MSTRG.192712"; transcript_id "MSTRG.192712.341"; exon_number "1";
chr8	StringTie	exon	143374135	143374293	1000	+	.	gene_id "MSTRG.192712"; transcript_id "MSTRG.192712.341"; exon_number "2";
chr8	StringTie	exon	143375553	143375668	1000	+	.	gene_id "MSTRG.192712"; transcript_id "MSTRG.192712.341"; exon_number "3";
chr8	StringTie	exon	143376525	143376653	1000	+	.	gene_id "MSTRG.192712"; transcript_id "MSTRG.192712.341"; exon_number "4";
chr8	StringTie	exon	143377380	143377455	1000	+	.	gene_id "MSTRG.192712"; transcript_id "MSTRG.192712.341"; exon_number "5";
chr8	StringTie	exon	143378269	143378820	1000	+	.	gene_id "MSTRG.192712"; transcript_id "MSTRG.192712.341"; exon_number "6";
chr8	StringTie	exon	143378912	143379078	1000	+	.	gene_id "MSTRG.192712"; transcript_id "MSTRG.192712.341"; exon_number "7";
chr8	StringTie	exon	143379315	143379985	1000	+	.	gene_id "MSTRG.192712"; transcript_id "MSTRG.192712.341"; exon_number "8";
chr8	StringTie	exon	143380062	143380783	1000	+	.	gene_id "MSTRG.192712"; transcript_id "MSTRG.192712.341"; exon_number "9";
chr8	StringTie	exon	143381268	143381344	1000	+	.	gene_id "MSTRG.192712"; transcript_id "MSTRG.192712.341"; exon_number "10";
chr8	StringTie	exon	143381572	143381718	1000	+	.	gene_id "MSTRG.192712"; transcript_id "MSTRG.192712.341"; exon_number "11";
chr8	StringTie	exon	143381807	143381966	1000	+	.	gene_id "MSTRG.192712"; transcript_id "MSTRG.192712.341"; exon_number "12";
chr8	StringTie	exon	143382431	143384220	1000	+	.	gene_id "MSTRG.192712"; transcript_id "MSTRG.192712.341"; exon_number "13";
chr8	StringTie	transcript	143368950	143384317	1000	+	.	gene_id "MSTRG.192712"; transcript_id "MSTRG.192712.342";
chr8	StringTie	exon	143368950	143369047	1000	+	.	gene_id "MSTRG.192712"; transcript_id "MSTRG.192712.342"; exon_number "1";
chr8	StringTie	exon	143375574	143375978	1000	+	.	gene_id "MSTRG.192712"; transcript_id "MSTRG.192712.342"; exon_number "2";
chr8	StringTie	exon	143376525	143376653	1000	+	.	gene_id "MSTRG.192712"; transcript_id "MSTRG.192712.342"; exon_number "3";
chr8	StringTie	exon	143377380	143377455	1000	+	.	gene_id "MSTRG.192712"; transcript_id "MSTRG.192712.342"; exon_number "4";
chr8	StringTie	exon	143378269	143378820	1000	+	.	gene_id "MSTRG.192712"; transcript_id "MSTRG.192712.342"; exon_number "5";
chr8	StringTie	exon	143378912	143379078	1000	+	.	gene_id "MSTRG.192712"; transcript_id "MSTRG.192712.342"; exon_number "6";
chr8	StringTie	exon	143379315	143379985	1000	+	.	gene_id "MSTRG.192712"; transcript_id "MSTRG.192712.342"; exon_number "7";
chr8	StringTie	exon	143380062	143380783	1000	+	.	gene_id "MSTRG.192712"; transcript_id "MSTRG.192712.342"; exon_number "8";
chr8	StringTie	exon	143381268	143381344	1000	+	.	gene_id "MSTRG.192712"; transcript_id "MSTRG.192712.342"; exon_number "9";
chr8	StringTie	exon	143381572	143381718	1000	+	.	gene_id "MSTRG.192712"; transcript_id "MSTRG.192712.342"; exon_number "10";
chr8	StringTie	exon	143381807	143381968	1000	+	.	gene_id "MSTRG.192712"; transcript_id "MSTRG.192712.342"; exon_number "11";
chr8	StringTie	exon	143382436	143384317	1000	+	.	gene_id "MSTRG.192712"; transcript_id "MSTRG.192712.342"; exon_number "12";
chr8	StringTie	transcript	143368950	143384222	1000	+	.	gene_id "MSTRG.192712"; transcript_id "MSTRG.192712.343";
chr8	StringTie	exon	143368950	143369047	1000	+	.	gene_id "MSTRG.192712"; transcript_id "MSTRG.192712.343"; exon_number "1";
chr8	StringTie	exon	143375553	143375668	1000	+	.	gene_id "MSTRG.192712"; transcript_id "MSTRG.192712.343"; exon_number "2";
chr8	StringTie	exon	143376525	143376653	1000	+	.	gene_id "MSTRG.192712"; transcript_id "MSTRG.192712.343"; exon_number "3";
chr8	StringTie	exon	143377380	143377455	1000	+	.	gene_id "MSTRG.192712"; transcript_id "MSTRG.192712.343"; exon_number "4";
chr8	StringTie	exon	143378269	143378820	1000	+	.	gene_id "MSTRG.192712"; transcript_id "MSTRG.192712.343"; exon_number "5";
chr8	StringTie	exon	143378912	143379078	1000	+	.	gene_id "MSTRG.192712"; transcript_id "MSTRG.192712.343"; exon_number "6";
chr8	StringTie	exon	143379363	143379985	1000	+	.	gene_id "MSTRG.192712"; transcript_id "MSTRG.192712.343"; exon_number "7";
chr8	StringTie	exon	143380065	143380783	1000	+	.	gene_id "MSTRG.192712"; transcript_id "MSTRG.192712.343"; exon_number "8";
chr8	StringTie	exon	143381268	143381344	1000	+	.	gene_id "MSTRG.192712"; transcript_id "MSTRG.192712.343"; exon_number "9";
chr8	StringTie	exon	143381572	143381718	1000	+	.	gene_id "MSTRG.192712"; transcript_id "MSTRG.192712.343"; exon_number "10";
chr8	StringTie	exon	143381807	143381968	1000	+	.	gene_id "MSTRG.192712"; transcript_id "MSTRG.192712.343"; exon_number "11";
chr8	StringTie	exon	143382436	143384222	1000	+	.	gene_id "MSTRG.192712"; transcript_id "MSTRG.192712.343"; exon_number "12";
chr8	StringTie	transcript	143368950	143384298	1000	+	.	gene_id "MSTRG.192712"; transcript_id "MSTRG.192712.344";
chr8	StringTie	exon	143368950	143369047	1000	+	.	gene_id "MSTRG.192712"; transcript_id "MSTRG.192712.344"; exon_number "1";
chr8	StringTie	exon	143375553	143375668	1000	+	.	gene_id "MSTRG.192712"; transcript_id "MSTRG.192712.344"; exon_number "2";
chr8	StringTie	exon	143376525	143376653	1000	+	.	gene_id "MSTRG.192712"; transcript_id "MSTRG.192712.344"; exon_number "3";
chr8	StringTie	exon	143377380	143377455	1000	+	.	gene_id "MSTRG.192712"; transcript_id "MSTRG.192712.344"; exon_number "4";
chr8	StringTie	exon	143377876	143377971	1000	+	.	gene_id "MSTRG.192712"; transcript_id "MSTRG.192712.344"; exon_number "5";
chr8	StringTie	exon	143378269	143378820	1000	+	.	gene_id "MSTRG.192712"; transcript_id "MSTRG.192712.344"; exon_number "6";
chr8	StringTie	exon	143378912	143379078	1000	+	.	gene_id "MSTRG.192712"; transcript_id "MSTRG.192712.344"; exon_number "7";
chr8	StringTie	exon	143379315	143379985	1000	+	.	gene_id "MSTRG.192712"; transcript_id "MSTRG.192712.344"; exon_number "8";
chr8	StringTie	exon	143380062	143380783	1000	+	.	gene_id "MSTRG.192712"; transcript_id "MSTRG.192712.344"; exon_number "9";
chr8	StringTie	exon	143381268	143381344	1000	+	.	gene_id "MSTRG.192712"; transcript_id "MSTRG.192712.344"; exon_number "10";
chr8	StringTie	exon	143381572	143381718	1000	+	.	gene_id "MSTRG.192712"; transcript_id "MSTRG.192712.344"; exon_number "11";
chr8	StringTie	exon	143381807	143381968	1000	+	.	gene_id "MSTRG.192712"; transcript_id "MSTRG.192712.344"; exon_number "12";
chr8	StringTie	exon	143382436	143384298	1000	+	.	gene_id "MSTRG.192712"; transcript_id "MSTRG.192712.344"; exon_number "13";
chr8	StringTie	transcript	143368950	143384219	1000	+	.	gene_id "MSTRG.192712"; transcript_id "MSTRG.192712.345";
chr8	StringTie	exon	143368950	143369047	1000	+	.	gene_id "MSTRG.192712"; transcript_id "MSTRG.192712.345"; exon_number "1";
chr8	StringTie	exon	143375574	143375668	1000	+	.	gene_id "MSTRG.192712"; transcript_id "MSTRG.192712.345"; exon_number "2";
chr8	StringTie	exon	143376525	143376653	1000	+	.	gene_id "MSTRG.192712"; transcript_id "MSTRG.192712.345"; exon_number "3";
chr8	StringTie	exon	143377380	143377455	1000	+	.	gene_id "MSTRG.192712"; transcript_id "MSTRG.192712.345"; exon_number "4";
chr8	StringTie	exon	143378269	143378346	1000	+	.	gene_id "MSTRG.192712"; transcript_id "MSTRG.192712.345"; exon_number "5";
chr8	StringTie	exon	143378696	143378820	1000	+	.	gene_id "MSTRG.192712"; transcript_id "MSTRG.192712.345"; exon_number "6";
chr8	StringTie	exon	143378894	143379078	1000	+	.	gene_id "MSTRG.192712"; transcript_id "MSTRG.192712.345"; exon_number "7";
chr8	StringTie	exon	143379325	143379508	1000	+	.	gene_id "MSTRG.192712"; transcript_id "MSTRG.192712.345"; exon_number "8";
chr8	StringTie	exon	143379829	143379985	1000	+	.	gene_id "MSTRG.192712"; transcript_id "MSTRG.192712.345"; exon_number "9";
chr8	StringTie	exon	143380065	143380783	1000	+	.	gene_id "MSTRG.192712"; transcript_id "MSTRG.192712.345"; exon_number "10";
chr8	StringTie	exon	143381268	143381344	1000	+	.	gene_id "MSTRG.192712"; transcript_id "MSTRG.192712.345"; exon_number "11";
chr8	StringTie	exon	143381572	143381718	1000	+	.	gene_id "MSTRG.192712"; transcript_id "MSTRG.192712.345"; exon_number "12";
chr8	StringTie	exon	143381807	143381968	1000	+	.	gene_id "MSTRG.192712"; transcript_id "MSTRG.192712.345"; exon_number "13";
chr8	StringTie	exon	143382436	143384219	1000	+	.	gene_id "MSTRG.192712"; transcript_id "MSTRG.192712.345"; exon_number "14";
chr8	StringTie	transcript	143368951	143384307	1000	+	.	gene_id "MSTRG.192712"; transcript_id "MSTRG.192712.346";
chr8	StringTie	exon	143368951	143369047	1000	+	.	gene_id "MSTRG.192712"; transcript_id "MSTRG.192712.346"; exon_number "1";
chr8	StringTie	exon	143375574	143375668	1000	+	.	gene_id "MSTRG.192712"; transcript_id "MSTRG.192712.346"; exon_number "2";
chr8	StringTie	exon	143376525	143376653	1000	+	.	gene_id "MSTRG.192712"; transcript_id "MSTRG.192712.346"; exon_number "3";
chr8	StringTie	exon	143377380	143377455	1000	+	.	gene_id "MSTRG.192712"; transcript_id "MSTRG.192712.346"; exon_number "4";
chr8	StringTie	exon	143378269	143378820	1000	+	.	gene_id "MSTRG.192712"; transcript_id "MSTRG.192712.346"; exon_number "5";
chr8	StringTie	exon	143378912	143379078	1000	+	.	gene_id "MSTRG.192712"; transcript_id "MSTRG.192712.346"; exon_number "6";
chr8	StringTie	exon	143379363	143381718	1000	+	.	gene_id "MSTRG.192712"; transcript_id "MSTRG.192712.346"; exon_number "7";
chr8	StringTie	exon	143381807	143381968	1000	+	.	gene_id "MSTRG.192712"; transcript_id "MSTRG.192712.346"; exon_number "8";
chr8	StringTie	exon	143382436	143384307	1000	+	.	gene_id "MSTRG.192712"; transcript_id "MSTRG.192712.346"; exon_number "9";
chr8	StringTie	transcript	143368951	143384219	1000	+	.	gene_id "MSTRG.192712"; transcript_id "MSTRG.192712.347";
chr8	StringTie	exon	143368951	143369047	1000	+	.	gene_id "MSTRG.192712"; transcript_id "MSTRG.192712.347"; exon_number "1";
chr8	StringTie	exon	143374135	143374293	1000	+	.	gene_id "MSTRG.192712"; transcript_id "MSTRG.192712.347"; exon_number "2";
chr8	StringTie	exon	143375553	143375668	1000	+	.	gene_id "MSTRG.192712"; transcript_id "MSTRG.192712.347"; exon_number "3";
chr8	StringTie	exon	143376525	143376653	1000	+	.	gene_id "MSTRG.192712"; transcript_id "MSTRG.192712.347"; exon_number "4";
chr8	StringTie	exon	143377380	143377455	1000	+	.	gene_id "MSTRG.192712"; transcript_id "MSTRG.192712.347"; exon_number "5";
chr8	StringTie	exon	143378269	143379078	1000	+	.	gene_id "MSTRG.192712"; transcript_id "MSTRG.192712.347"; exon_number "6";
chr8	StringTie	exon	143379315	143379508	1000	+	.	gene_id "MSTRG.192712"; transcript_id "MSTRG.192712.347"; exon_number "7";
chr8	StringTie	exon	143380065	143381718	1000	+	.	gene_id "MSTRG.192712"; transcript_id "MSTRG.192712.347"; exon_number "8";
chr8	StringTie	exon	143381807	143381968	1000	+	.	gene_id "MSTRG.192712"; transcript_id "MSTRG.192712.347"; exon_number "9";
chr8	StringTie	exon	143382436	143384219	1000	+	.	gene_id "MSTRG.192712"; transcript_id "MSTRG.192712.347"; exon_number "10";
chr8	StringTie	transcript	143368951	143382837	1000	+	.	gene_id "MSTRG.192712"; transcript_id "MSTRG.192712.348";
chr8	StringTie	exon	143368951	143369047	1000	+	.	gene_id "MSTRG.192712"; transcript_id "MSTRG.192712.348"; exon_number "1";
chr8	StringTie	exon	143375553	143375668	1000	+	.	gene_id "MSTRG.192712"; transcript_id "MSTRG.192712.348"; exon_number "2";
chr8	StringTie	exon	143376525	143376653	1000	+	.	gene_id "MSTRG.192712"; transcript_id "MSTRG.192712.348"; exon_number "3";
chr8	StringTie	exon	143377380	143377455	1000	+	.	gene_id "MSTRG.192712"; transcript_id "MSTRG.192712.348"; exon_number "4";
chr8	StringTie	exon	143378269	143378820	1000	+	.	gene_id "MSTRG.192712"; transcript_id "MSTRG.192712.348"; exon_number "5";
chr8	StringTie	exon	143379006	143379078	1000	+	.	gene_id "MSTRG.192712"; transcript_id "MSTRG.192712.348"; exon_number "6";
chr8	StringTie	exon	143379315	143379985	1000	+	.	gene_id "MSTRG.192712"; transcript_id "MSTRG.192712.348"; exon_number "7";
chr8	StringTie	exon	143380065	143380783	1000	+	.	gene_id "MSTRG.192712"; transcript_id "MSTRG.192712.348"; exon_number "8";
chr8	StringTie	exon	143381268	143381344	1000	+	.	gene_id "MSTRG.192712"; transcript_id "MSTRG.192712.348"; exon_number "9";
chr8	StringTie	exon	143381572	143381718	1000	+	.	gene_id "MSTRG.192712"; transcript_id "MSTRG.192712.348"; exon_number "10";
chr8	StringTie	exon	143381807	143381968	1000	+	.	gene_id "MSTRG.192712"; transcript_id "MSTRG.192712.348"; exon_number "11";
chr8	StringTie	exon	143382436	143382837	1000	+	.	gene_id "MSTRG.192712"; transcript_id "MSTRG.192712.348"; exon_number "12";
chr8	StringTie	transcript	143368951	143384219	1000	+	.	gene_id "MSTRG.192712"; transcript_id "MSTRG.192712.349";
chr8	StringTie	exon	143368951	143369047	1000	+	.	gene_id "MSTRG.192712"; transcript_id "MSTRG.192712.349"; exon_number "1";
chr8	StringTie	exon	143375553	143375668	1000	+	.	gene_id "MSTRG.192712"; transcript_id "MSTRG.192712.349"; exon_number "2";
chr8	StringTie	exon	143376525	143376653	1000	+	.	gene_id "MSTRG.192712"; transcript_id "MSTRG.192712.349"; exon_number "3";
chr8	StringTie	exon	143377380	143377455	1000	+	.	gene_id "MSTRG.192712"; transcript_id "MSTRG.192712.349"; exon_number "4";
chr8	StringTie	exon	143378269	143378346	1000	+	.	gene_id "MSTRG.192712"; transcript_id "MSTRG.192712.349"; exon_number "5";
chr8	StringTie	exon	143378696	143378820	1000	+	.	gene_id "MSTRG.192712"; transcript_id "MSTRG.192712.349"; exon_number "6";
chr8	StringTie	exon	143378894	143379078	1000	+	.	gene_id "MSTRG.192712"; transcript_id "MSTRG.192712.349"; exon_number "7";
chr8	StringTie	exon	143379315	143379985	1000	+	.	gene_id "MSTRG.192712"; transcript_id "MSTRG.192712.349"; exon_number "8";
chr8	StringTie	exon	143380062	143380783	1000	+	.	gene_id "MSTRG.192712"; transcript_id "MSTRG.192712.349"; exon_number "9";
chr8	StringTie	exon	143381268	143381344	1000	+	.	gene_id "MSTRG.192712"; transcript_id "MSTRG.192712.349"; exon_number "10";
chr8	StringTie	exon	143381572	143381718	1000	+	.	gene_id "MSTRG.192712"; transcript_id "MSTRG.192712.349"; exon_number "11";
chr8	StringTie	exon	143381807	143381968	1000	+	.	gene_id "MSTRG.192712"; transcript_id "MSTRG.192712.349"; exon_number "12";
chr8	StringTie	exon	143382436	143384219	1000	+	.	gene_id "MSTRG.192712"; transcript_id "MSTRG.192712.349"; exon_number "13";
chr8	StringTie	transcript	143368615	143384221	1000	+	.	gene_id "MSTRG.192712"; transcript_id "MSTRG.192712.35";
chr8	StringTie	exon	143368615	143369047	1000	+	.	gene_id "MSTRG.192712"; transcript_id "MSTRG.192712.35"; exon_number "1";
chr8	StringTie	exon	143375553	143375668	1000	+	.	gene_id "MSTRG.192712"; transcript_id "MSTRG.192712.35"; exon_number "2";
chr8	StringTie	exon	143376525	143376653	1000	+	.	gene_id "MSTRG.192712"; transcript_id "MSTRG.192712.35"; exon_number "3";
chr8	StringTie	exon	143377380	143377455	1000	+	.	gene_id "MSTRG.192712"; transcript_id "MSTRG.192712.35"; exon_number "4";
chr8	StringTie	exon	143378269	143378820	1000	+	.	gene_id "MSTRG.192712"; transcript_id "MSTRG.192712.35"; exon_number "5";
chr8	StringTie	exon	143378912	143379078	1000	+	.	gene_id "MSTRG.192712"; transcript_id "MSTRG.192712.35"; exon_number "6";
chr8	StringTie	exon	143379325	143379985	1000	+	.	gene_id "MSTRG.192712"; transcript_id "MSTRG.192712.35"; exon_number "7";
chr8	StringTie	exon	143380062	143380783	1000	+	.	gene_id "MSTRG.192712"; transcript_id "MSTRG.192712.35"; exon_number "8";
chr8	StringTie	exon	143381572	143381718	1000	+	.	gene_id "MSTRG.192712"; transcript_id "MSTRG.192712.35"; exon_number "9";
chr8	StringTie	exon	143381807	143381968	1000	+	.	gene_id "MSTRG.192712"; transcript_id "MSTRG.192712.35"; exon_number "10";
chr8	StringTie	exon	143382436	143384221	1000	+	.	gene_id "MSTRG.192712"; transcript_id "MSTRG.192712.35"; exon_number "11";
chr8	StringTie	transcript	143368951	143384220	1000	+	.	gene_id "MSTRG.192712"; transcript_id "MSTRG.192712.350";
chr8	StringTie	exon	143368951	143369047	1000	+	.	gene_id "MSTRG.192712"; transcript_id "MSTRG.192712.350"; exon_number "1";
chr8	StringTie	exon	143375574	143375668	1000	+	.	gene_id "MSTRG.192712"; transcript_id "MSTRG.192712.350"; exon_number "2";
chr8	StringTie	exon	143376525	143376653	1000	+	.	gene_id "MSTRG.192712"; transcript_id "MSTRG.192712.350"; exon_number "3";
chr8	StringTie	exon	143377380	143377455	1000	+	.	gene_id "MSTRG.192712"; transcript_id "MSTRG.192712.350"; exon_number "4";
chr8	StringTie	exon	143378269	143378820	1000	+	.	gene_id "MSTRG.192712"; transcript_id "MSTRG.192712.350"; exon_number "5";
chr8	StringTie	exon	143378912	143379078	1000	+	.	gene_id "MSTRG.192712"; transcript_id "MSTRG.192712.350"; exon_number "6";
chr8	StringTie	exon	143379325	143379508	1000	+	.	gene_id "MSTRG.192712"; transcript_id "MSTRG.192712.350"; exon_number "7";
chr8	StringTie	exon	143379829	143379985	1000	+	.	gene_id "MSTRG.192712"; transcript_id "MSTRG.192712.350"; exon_number "8";
chr8	StringTie	exon	143380062	143380783	1000	+	.	gene_id "MSTRG.192712"; transcript_id "MSTRG.192712.350"; exon_number "9";
chr8	StringTie	exon	143381268	143381344	1000	+	.	gene_id "MSTRG.192712"; transcript_id "MSTRG.192712.350"; exon_number "10";
chr8	StringTie	exon	143381572	143381718	1000	+	.	gene_id "MSTRG.192712"; transcript_id "MSTRG.192712.350"; exon_number "11";
chr8	StringTie	exon	143381807	143381968	1000	+	.	gene_id "MSTRG.192712"; transcript_id "MSTRG.192712.350"; exon_number "12";
chr8	StringTie	exon	143382436	143384220	1000	+	.	gene_id "MSTRG.192712"; transcript_id "MSTRG.192712.350"; exon_number "13";
chr8	StringTie	transcript	143368951	143384218	1000	+	.	gene_id "MSTRG.192712"; transcript_id "MSTRG.192712.351";
chr8	StringTie	exon	143368951	143369047	1000	+	.	gene_id "MSTRG.192712"; transcript_id "MSTRG.192712.351"; exon_number "1";
chr8	StringTie	exon	143374143	143374293	1000	+	.	gene_id "MSTRG.192712"; transcript_id "MSTRG.192712.351"; exon_number "2";
chr8	StringTie	exon	143375553	143375668	1000	+	.	gene_id "MSTRG.192712"; transcript_id "MSTRG.192712.351"; exon_number "3";
chr8	StringTie	exon	143376525	143376653	1000	+	.	gene_id "MSTRG.192712"; transcript_id "MSTRG.192712.351"; exon_number "4";
chr8	StringTie	exon	143377380	143377455	1000	+	.	gene_id "MSTRG.192712"; transcript_id "MSTRG.192712.351"; exon_number "5";
chr8	StringTie	exon	143378269	143378820	1000	+	.	gene_id "MSTRG.192712"; transcript_id "MSTRG.192712.351"; exon_number "6";
chr8	StringTie	exon	143378912	143379078	1000	+	.	gene_id "MSTRG.192712"; transcript_id "MSTRG.192712.351"; exon_number "7";
chr8	StringTie	exon	143379315	143379985	1000	+	.	gene_id "MSTRG.192712"; transcript_id "MSTRG.192712.351"; exon_number "8";
chr8	StringTie	exon	143380065	143380783	1000	+	.	gene_id "MSTRG.192712"; transcript_id "MSTRG.192712.351"; exon_number "9";
chr8	StringTie	exon	143381268	143381344	1000	+	.	gene_id "MSTRG.192712"; transcript_id "MSTRG.192712.351"; exon_number "10";
chr8	StringTie	exon	143381572	143381718	1000	+	.	gene_id "MSTRG.192712"; transcript_id "MSTRG.192712.351"; exon_number "11";
chr8	StringTie	exon	143381807	143381968	1000	+	.	gene_id "MSTRG.192712"; transcript_id "MSTRG.192712.351"; exon_number "12";
chr8	StringTie	exon	143382436	143384218	1000	+	.	gene_id "MSTRG.192712"; transcript_id "MSTRG.192712.351"; exon_number "13";
chr8	StringTie	transcript	143368951	143384218	1000	+	.	gene_id "MSTRG.192712"; transcript_id "MSTRG.192712.352";
chr8	StringTie	exon	143368951	143369492	1000	+	.	gene_id "MSTRG.192712"; transcript_id "MSTRG.192712.352"; exon_number "1";
chr8	StringTie	exon	143374135	143374293	1000	+	.	gene_id "MSTRG.192712"; transcript_id "MSTRG.192712.352"; exon_number "2";
chr8	StringTie	exon	143375553	143375668	1000	+	.	gene_id "MSTRG.192712"; transcript_id "MSTRG.192712.352"; exon_number "3";
chr8	StringTie	exon	143376525	143376653	1000	+	.	gene_id "MSTRG.192712"; transcript_id "MSTRG.192712.352"; exon_number "4";
chr8	StringTie	exon	143377380	143377455	1000	+	.	gene_id "MSTRG.192712"; transcript_id "MSTRG.192712.352"; exon_number "5";
chr8	StringTie	exon	143378269	143378820	1000	+	.	gene_id "MSTRG.192712"; transcript_id "MSTRG.192712.352"; exon_number "6";
chr8	StringTie	exon	143378912	143379078	1000	+	.	gene_id "MSTRG.192712"; transcript_id "MSTRG.192712.352"; exon_number "7";
chr8	StringTie	exon	143379315	143379985	1000	+	.	gene_id "MSTRG.192712"; transcript_id "MSTRG.192712.352"; exon_number "8";
chr8	StringTie	exon	143380062	143380783	1000	+	.	gene_id "MSTRG.192712"; transcript_id "MSTRG.192712.352"; exon_number "9";
chr8	StringTie	exon	143381268	143381344	1000	+	.	gene_id "MSTRG.192712"; transcript_id "MSTRG.192712.352"; exon_number "10";
chr8	StringTie	exon	143381572	143381718	1000	+	.	gene_id "MSTRG.192712"; transcript_id "MSTRG.192712.352"; exon_number "11";
chr8	StringTie	exon	143381807	143381968	1000	+	.	gene_id "MSTRG.192712"; transcript_id "MSTRG.192712.352"; exon_number "12";
chr8	StringTie	exon	143382436	143384218	1000	+	.	gene_id "MSTRG.192712"; transcript_id "MSTRG.192712.352"; exon_number "13";
chr8	StringTie	transcript	143368951	143384317	1000	+	.	gene_id "MSTRG.192712"; transcript_id "MSTRG.192712.353";
chr8	StringTie	exon	143368951	143369047	1000	+	.	gene_id "MSTRG.192712"; transcript_id "MSTRG.192712.353"; exon_number "1";
chr8	StringTie	exon	143374143	143374297	1000	+	.	gene_id "MSTRG.192712"; transcript_id "MSTRG.192712.353"; exon_number "2";
chr8	StringTie	exon	143375553	143375668	1000	+	.	gene_id "MSTRG.192712"; transcript_id "MSTRG.192712.353"; exon_number "3";
chr8	StringTie	exon	143376525	143376653	1000	+	.	gene_id "MSTRG.192712"; transcript_id "MSTRG.192712.353"; exon_number "4";
chr8	StringTie	exon	143377380	143377455	1000	+	.	gene_id "MSTRG.192712"; transcript_id "MSTRG.192712.353"; exon_number "5";
chr8	StringTie	exon	143378269	143378820	1000	+	.	gene_id "MSTRG.192712"; transcript_id "MSTRG.192712.353"; exon_number "6";
chr8	StringTie	exon	143378912	143379078	1000	+	.	gene_id "MSTRG.192712"; transcript_id "MSTRG.192712.353"; exon_number "7";
chr8	StringTie	exon	143379315	143379985	1000	+	.	gene_id "MSTRG.192712"; transcript_id "MSTRG.192712.353"; exon_number "8";
chr8	StringTie	exon	143380065	143380783	1000	+	.	gene_id "MSTRG.192712"; transcript_id "MSTRG.192712.353"; exon_number "9";
chr8	StringTie	exon	143381268	143381344	1000	+	.	gene_id "MSTRG.192712"; transcript_id "MSTRG.192712.353"; exon_number "10";
chr8	StringTie	exon	143381572	143381718	1000	+	.	gene_id "MSTRG.192712"; transcript_id "MSTRG.192712.353"; exon_number "11";
chr8	StringTie	exon	143381807	143381968	1000	+	.	gene_id "MSTRG.192712"; transcript_id "MSTRG.192712.353"; exon_number "12";
chr8	StringTie	exon	143382436	143384317	1000	+	.	gene_id "MSTRG.192712"; transcript_id "MSTRG.192712.353"; exon_number "13";
chr8	StringTie	transcript	143368951	143384221	1000	+	.	gene_id "MSTRG.192712"; transcript_id "MSTRG.192712.354";
chr8	StringTie	exon	143368951	143369047	1000	+	.	gene_id "MSTRG.192712"; transcript_id "MSTRG.192712.354"; exon_number "1";
chr8	StringTie	exon	143374135	143374297	1000	+	.	gene_id "MSTRG.192712"; transcript_id "MSTRG.192712.354"; exon_number "2";
chr8	StringTie	exon	143375553	143375668	1000	+	.	gene_id "MSTRG.192712"; transcript_id "MSTRG.192712.354"; exon_number "3";
chr8	StringTie	exon	143376595	143376653	1000	+	.	gene_id "MSTRG.192712"; transcript_id "MSTRG.192712.354"; exon_number "4";
chr8	StringTie	exon	143377380	143377455	1000	+	.	gene_id "MSTRG.192712"; transcript_id "MSTRG.192712.354"; exon_number "5";
chr8	StringTie	exon	143378269	143378346	1000	+	.	gene_id "MSTRG.192712"; transcript_id "MSTRG.192712.354"; exon_number "6";
chr8	StringTie	exon	143378696	143378820	1000	+	.	gene_id "MSTRG.192712"; transcript_id "MSTRG.192712.354"; exon_number "7";
chr8	StringTie	exon	143378912	143379078	1000	+	.	gene_id "MSTRG.192712"; transcript_id "MSTRG.192712.354"; exon_number "8";
chr8	StringTie	exon	143379315	143379508	1000	+	.	gene_id "MSTRG.192712"; transcript_id "MSTRG.192712.354"; exon_number "9";
chr8	StringTie	exon	143379829	143379985	1000	+	.	gene_id "MSTRG.192712"; transcript_id "MSTRG.192712.354"; exon_number "10";
chr8	StringTie	exon	143380065	143380175	1000	+	.	gene_id "MSTRG.192712"; transcript_id "MSTRG.192712.354"; exon_number "11";
chr8	StringTie	exon	143380589	143380783	1000	+	.	gene_id "MSTRG.192712"; transcript_id "MSTRG.192712.354"; exon_number "12";
chr8	StringTie	exon	143381268	143381344	1000	+	.	gene_id "MSTRG.192712"; transcript_id "MSTRG.192712.354"; exon_number "13";
chr8	StringTie	exon	143381572	143381718	1000	+	.	gene_id "MSTRG.192712"; transcript_id "MSTRG.192712.354"; exon_number "14";
chr8	StringTie	exon	143381807	143381968	1000	+	.	gene_id "MSTRG.192712"; transcript_id "MSTRG.192712.354"; exon_number "15";
chr8	StringTie	exon	143382436	143384221	1000	+	.	gene_id "MSTRG.192712"; transcript_id "MSTRG.192712.354"; exon_number "16";
chr8	StringTie	transcript	143368951	143384388	1000	+	.	gene_id "MSTRG.192712"; transcript_id "MSTRG.192712.355";
chr8	StringTie	exon	143368951	143369047	1000	+	.	gene_id "MSTRG.192712"; transcript_id "MSTRG.192712.355"; exon_number "1";
chr8	StringTie	exon	143370590	143370706	1000	+	.	gene_id "MSTRG.192712"; transcript_id "MSTRG.192712.355"; exon_number "2";
chr8	StringTie	exon	143374135	143374293	1000	+	.	gene_id "MSTRG.192712"; transcript_id "MSTRG.192712.355"; exon_number "3";
chr8	StringTie	exon	143375553	143375668	1000	+	.	gene_id "MSTRG.192712"; transcript_id "MSTRG.192712.355"; exon_number "4";
chr8	StringTie	exon	143376525	143376653	1000	+	.	gene_id "MSTRG.192712"; transcript_id "MSTRG.192712.355"; exon_number "5";
chr8	StringTie	exon	143377380	143377455	1000	+	.	gene_id "MSTRG.192712"; transcript_id "MSTRG.192712.355"; exon_number "6";
chr8	StringTie	exon	143378269	143378346	1000	+	.	gene_id "MSTRG.192712"; transcript_id "MSTRG.192712.355"; exon_number "7";
chr8	StringTie	exon	143378696	143378820	1000	+	.	gene_id "MSTRG.192712"; transcript_id "MSTRG.192712.355"; exon_number "8";
chr8	StringTie	exon	143378912	143379078	1000	+	.	gene_id "MSTRG.192712"; transcript_id "MSTRG.192712.355"; exon_number "9";
chr8	StringTie	exon	143379315	143379508	1000	+	.	gene_id "MSTRG.192712"; transcript_id "MSTRG.192712.355"; exon_number "10";
chr8	StringTie	exon	143379829	143379985	1000	+	.	gene_id "MSTRG.192712"; transcript_id "MSTRG.192712.355"; exon_number "11";
chr8	StringTie	exon	143380062	143380175	1000	+	.	gene_id "MSTRG.192712"; transcript_id "MSTRG.192712.355"; exon_number "12";
chr8	StringTie	exon	143380589	143380783	1000	+	.	gene_id "MSTRG.192712"; transcript_id "MSTRG.192712.355"; exon_number "13";
chr8	StringTie	exon	143381268	143381344	1000	+	.	gene_id "MSTRG.192712"; transcript_id "MSTRG.192712.355"; exon_number "14";
chr8	StringTie	exon	143381572	143381718	1000	+	.	gene_id "MSTRG.192712"; transcript_id "MSTRG.192712.355"; exon_number "15";
chr8	StringTie	exon	143381807	143381968	1000	+	.	gene_id "MSTRG.192712"; transcript_id "MSTRG.192712.355"; exon_number "16";
chr8	StringTie	exon	143382436	143384388	1000	+	.	gene_id "MSTRG.192712"; transcript_id "MSTRG.192712.355"; exon_number "17";
chr8	StringTie	transcript	143368952	143384222	1000	+	.	gene_id "MSTRG.192712"; transcript_id "MSTRG.192712.356";
chr8	StringTie	exon	143368952	143369047	1000	+	.	gene_id "MSTRG.192712"; transcript_id "MSTRG.192712.356"; exon_number "1";
chr8	StringTie	exon	143374135	143374293	1000	+	.	gene_id "MSTRG.192712"; transcript_id "MSTRG.192712.356"; exon_number "2";
chr8	StringTie	exon	143375553	143375668	1000	+	.	gene_id "MSTRG.192712"; transcript_id "MSTRG.192712.356"; exon_number "3";
chr8	StringTie	exon	143376525	143376653	1000	+	.	gene_id "MSTRG.192712"; transcript_id "MSTRG.192712.356"; exon_number "4";
chr8	StringTie	exon	143377380	143377455	1000	+	.	gene_id "MSTRG.192712"; transcript_id "MSTRG.192712.356"; exon_number "5";
chr8	StringTie	exon	143378269	143378346	1000	+	.	gene_id "MSTRG.192712"; transcript_id "MSTRG.192712.356"; exon_number "6";
chr8	StringTie	exon	143378696	143378820	1000	+	.	gene_id "MSTRG.192712"; transcript_id "MSTRG.192712.356"; exon_number "7";
chr8	StringTie	exon	143378912	143379078	1000	+	.	gene_id "MSTRG.192712"; transcript_id "MSTRG.192712.356"; exon_number "8";
chr8	StringTie	exon	143379315	143379508	1000	+	.	gene_id "MSTRG.192712"; transcript_id "MSTRG.192712.356"; exon_number "9";
chr8	StringTie	exon	143379615	143379985	1000	+	.	gene_id "MSTRG.192712"; transcript_id "MSTRG.192712.356"; exon_number "10";
chr8	StringTie	exon	143380065	143380175	1000	+	.	gene_id "MSTRG.192712"; transcript_id "MSTRG.192712.356"; exon_number "11";
chr8	StringTie	exon	143380589	143380783	1000	+	.	gene_id "MSTRG.192712"; transcript_id "MSTRG.192712.356"; exon_number "12";
chr8	StringTie	exon	143381268	143381344	1000	+	.	gene_id "MSTRG.192712"; transcript_id "MSTRG.192712.356"; exon_number "13";
chr8	StringTie	exon	143381572	143381718	1000	+	.	gene_id "MSTRG.192712"; transcript_id "MSTRG.192712.356"; exon_number "14";
chr8	StringTie	exon	143381807	143381968	1000	+	.	gene_id "MSTRG.192712"; transcript_id "MSTRG.192712.356"; exon_number "15";
chr8	StringTie	exon	143382436	143384222	1000	+	.	gene_id "MSTRG.192712"; transcript_id "MSTRG.192712.356"; exon_number "16";
chr8	StringTie	transcript	143368955	143384220	1000	+	.	gene_id "MSTRG.192712"; transcript_id "MSTRG.192712.357";
chr8	StringTie	exon	143368955	143369047	1000	+	.	gene_id "MSTRG.192712"; transcript_id "MSTRG.192712.357"; exon_number "1";
chr8	StringTie	exon	143375574	143375668	1000	+	.	gene_id "MSTRG.192712"; transcript_id "MSTRG.192712.357"; exon_number "2";
chr8	StringTie	exon	143376525	143376653	1000	+	.	gene_id "MSTRG.192712"; transcript_id "MSTRG.192712.357"; exon_number "3";
chr8	StringTie	exon	143377380	143377455	1000	+	.	gene_id "MSTRG.192712"; transcript_id "MSTRG.192712.357"; exon_number "4";
chr8	StringTie	exon	143378269	143378820	1000	+	.	gene_id "MSTRG.192712"; transcript_id "MSTRG.192712.357"; exon_number "5";
chr8	StringTie	exon	143378912	143379074	1000	+	.	gene_id "MSTRG.192712"; transcript_id "MSTRG.192712.357"; exon_number "6";
chr8	StringTie	exon	143379315	143379985	1000	+	.	gene_id "MSTRG.192712"; transcript_id "MSTRG.192712.357"; exon_number "7";
chr8	StringTie	exon	143380065	143380783	1000	+	.	gene_id "MSTRG.192712"; transcript_id "MSTRG.192712.357"; exon_number "8";
chr8	StringTie	exon	143381268	143381344	1000	+	.	gene_id "MSTRG.192712"; transcript_id "MSTRG.192712.357"; exon_number "9";
chr8	StringTie	exon	143381572	143381718	1000	+	.	gene_id "MSTRG.192712"; transcript_id "MSTRG.192712.357"; exon_number "10";
chr8	StringTie	exon	143381807	143381968	1000	+	.	gene_id "MSTRG.192712"; transcript_id "MSTRG.192712.357"; exon_number "11";
chr8	StringTie	exon	143382436	143384220	1000	+	.	gene_id "MSTRG.192712"; transcript_id "MSTRG.192712.357"; exon_number "12";
chr8	StringTie	transcript	143368955	143384221	1000	+	.	gene_id "MSTRG.192712"; transcript_id "MSTRG.192712.358";
chr8	StringTie	exon	143368955	143369047	1000	+	.	gene_id "MSTRG.192712"; transcript_id "MSTRG.192712.358"; exon_number "1";
chr8	StringTie	exon	143375553	143375668	1000	+	.	gene_id "MSTRG.192712"; transcript_id "MSTRG.192712.358"; exon_number "2";
chr8	StringTie	exon	143376595	143376653	1000	+	.	gene_id "MSTRG.192712"; transcript_id "MSTRG.192712.358"; exon_number "3";
chr8	StringTie	exon	143377380	143377455	1000	+	.	gene_id "MSTRG.192712"; transcript_id "MSTRG.192712.358"; exon_number "4";
chr8	StringTie	exon	143378269	143378820	1000	+	.	gene_id "MSTRG.192712"; transcript_id "MSTRG.192712.358"; exon_number "5";
chr8	StringTie	exon	143378894	143379078	1000	+	.	gene_id "MSTRG.192712"; transcript_id "MSTRG.192712.358"; exon_number "6";
chr8	StringTie	exon	143379315	143379508	1000	+	.	gene_id "MSTRG.192712"; transcript_id "MSTRG.192712.358"; exon_number "7";
chr8	StringTie	exon	143379829	143379985	1000	+	.	gene_id "MSTRG.192712"; transcript_id "MSTRG.192712.358"; exon_number "8";
chr8	StringTie	exon	143380065	143380783	1000	+	.	gene_id "MSTRG.192712"; transcript_id "MSTRG.192712.358"; exon_number "9";
chr8	StringTie	exon	143381268	143381344	1000	+	.	gene_id "MSTRG.192712"; transcript_id "MSTRG.192712.358"; exon_number "10";
chr8	StringTie	exon	143381572	143381718	1000	+	.	gene_id "MSTRG.192712"; transcript_id "MSTRG.192712.358"; exon_number "11";
chr8	StringTie	exon	143381807	143381968	1000	+	.	gene_id "MSTRG.192712"; transcript_id "MSTRG.192712.358"; exon_number "12";
chr8	StringTie	exon	143382436	143384221	1000	+	.	gene_id "MSTRG.192712"; transcript_id "MSTRG.192712.358"; exon_number "13";
chr8	StringTie	transcript	143368955	143384221	1000	+	.	gene_id "MSTRG.192712"; transcript_id "MSTRG.192712.359";
chr8	StringTie	exon	143368955	143369047	1000	+	.	gene_id "MSTRG.192712"; transcript_id "MSTRG.192712.359"; exon_number "1";
chr8	StringTie	exon	143374135	143374293	1000	+	.	gene_id "MSTRG.192712"; transcript_id "MSTRG.192712.359"; exon_number "2";
chr8	StringTie	exon	143375280	143375668	1000	+	.	gene_id "MSTRG.192712"; transcript_id "MSTRG.192712.359"; exon_number "3";
chr8	StringTie	exon	143376595	143376653	1000	+	.	gene_id "MSTRG.192712"; transcript_id "MSTRG.192712.359"; exon_number "4";
chr8	StringTie	exon	143377380	143377455	1000	+	.	gene_id "MSTRG.192712"; transcript_id "MSTRG.192712.359"; exon_number "5";
chr8	StringTie	exon	143378269	143378820	1000	+	.	gene_id "MSTRG.192712"; transcript_id "MSTRG.192712.359"; exon_number "6";
chr8	StringTie	exon	143378912	143379078	1000	+	.	gene_id "MSTRG.192712"; transcript_id "MSTRG.192712.359"; exon_number "7";
chr8	StringTie	exon	143379315	143379508	1000	+	.	gene_id "MSTRG.192712"; transcript_id "MSTRG.192712.359"; exon_number "8";
chr8	StringTie	exon	143379829	143379985	1000	+	.	gene_id "MSTRG.192712"; transcript_id "MSTRG.192712.359"; exon_number "9";
chr8	StringTie	exon	143380065	143380783	1000	+	.	gene_id "MSTRG.192712"; transcript_id "MSTRG.192712.359"; exon_number "10";
chr8	StringTie	exon	143381268	143381344	1000	+	.	gene_id "MSTRG.192712"; transcript_id "MSTRG.192712.359"; exon_number "11";
chr8	StringTie	exon	143381572	143381718	1000	+	.	gene_id "MSTRG.192712"; transcript_id "MSTRG.192712.359"; exon_number "12";
chr8	StringTie	exon	143381807	143381968	1000	+	.	gene_id "MSTRG.192712"; transcript_id "MSTRG.192712.359"; exon_number "13";
chr8	StringTie	exon	143382436	143384221	1000	+	.	gene_id "MSTRG.192712"; transcript_id "MSTRG.192712.359"; exon_number "14";
chr8	StringTie	transcript	143368616	143384463	1000	+	.	gene_id "MSTRG.192712"; transcript_id "MSTRG.192712.36";
chr8	StringTie	exon	143368616	143369047	1000	+	.	gene_id "MSTRG.192712"; transcript_id "MSTRG.192712.36"; exon_number "1";
chr8	StringTie	exon	143374135	143374293	1000	+	.	gene_id "MSTRG.192712"; transcript_id "MSTRG.192712.36"; exon_number "2";
chr8	StringTie	exon	143375553	143375668	1000	+	.	gene_id "MSTRG.192712"; transcript_id "MSTRG.192712.36"; exon_number "3";
chr8	StringTie	exon	143376525	143376653	1000	+	.	gene_id "MSTRG.192712"; transcript_id "MSTRG.192712.36"; exon_number "4";
chr8	StringTie	exon	143377380	143377455	1000	+	.	gene_id "MSTRG.192712"; transcript_id "MSTRG.192712.36"; exon_number "5";
chr8	StringTie	exon	143378269	143378820	1000	+	.	gene_id "MSTRG.192712"; transcript_id "MSTRG.192712.36"; exon_number "6";
chr8	StringTie	exon	143378912	143379078	1000	+	.	gene_id "MSTRG.192712"; transcript_id "MSTRG.192712.36"; exon_number "7";
chr8	StringTie	exon	143379315	143379985	1000	+	.	gene_id "MSTRG.192712"; transcript_id "MSTRG.192712.36"; exon_number "8";
chr8	StringTie	exon	143380062	143380783	1000	+	.	gene_id "MSTRG.192712"; transcript_id "MSTRG.192712.36"; exon_number "9";
chr8	StringTie	exon	143381268	143381344	1000	+	.	gene_id "MSTRG.192712"; transcript_id "MSTRG.192712.36"; exon_number "10";
chr8	StringTie	exon	143381572	143381718	1000	+	.	gene_id "MSTRG.192712"; transcript_id "MSTRG.192712.36"; exon_number "11";
chr8	StringTie	exon	143381807	143381968	1000	+	.	gene_id "MSTRG.192712"; transcript_id "MSTRG.192712.36"; exon_number "12";
chr8	StringTie	exon	143382436	143384463	1000	+	.	gene_id "MSTRG.192712"; transcript_id "MSTRG.192712.36"; exon_number "13";
chr8	StringTie	transcript	143368955	143384219	1000	+	.	gene_id "MSTRG.192712"; transcript_id "MSTRG.192712.360";
chr8	StringTie	exon	143368955	143369047	1000	+	.	gene_id "MSTRG.192712"; transcript_id "MSTRG.192712.360"; exon_number "1";
chr8	StringTie	exon	143374135	143374293	1000	+	.	gene_id "MSTRG.192712"; transcript_id "MSTRG.192712.360"; exon_number "2";
chr8	StringTie	exon	143375553	143375668	1000	+	.	gene_id "MSTRG.192712"; transcript_id "MSTRG.192712.360"; exon_number "3";
chr8	StringTie	exon	143376525	143376653	1000	+	.	gene_id "MSTRG.192712"; transcript_id "MSTRG.192712.360"; exon_number "4";
chr8	StringTie	exon	143377380	143377455	1000	+	.	gene_id "MSTRG.192712"; transcript_id "MSTRG.192712.360"; exon_number "5";
chr8	StringTie	exon	143378269	143378346	1000	+	.	gene_id "MSTRG.192712"; transcript_id "MSTRG.192712.360"; exon_number "6";
chr8	StringTie	exon	143378696	143378820	1000	+	.	gene_id "MSTRG.192712"; transcript_id "MSTRG.192712.360"; exon_number "7";
chr8	StringTie	exon	143378894	143378911	1000	+	.	gene_id "MSTRG.192712"; transcript_id "MSTRG.192712.360"; exon_number "8";
chr8	StringTie	exon	143379006	143379078	1000	+	.	gene_id "MSTRG.192712"; transcript_id "MSTRG.192712.360"; exon_number "9";
chr8	StringTie	exon	143379315	143379985	1000	+	.	gene_id "MSTRG.192712"; transcript_id "MSTRG.192712.360"; exon_number "10";
chr8	StringTie	exon	143380065	143380783	1000	+	.	gene_id "MSTRG.192712"; transcript_id "MSTRG.192712.360"; exon_number "11";
chr8	StringTie	exon	143381268	143381344	1000	+	.	gene_id "MSTRG.192712"; transcript_id "MSTRG.192712.360"; exon_number "12";
chr8	StringTie	exon	143381572	143381718	1000	+	.	gene_id "MSTRG.192712"; transcript_id "MSTRG.192712.360"; exon_number "13";
chr8	StringTie	exon	143381807	143381968	1000	+	.	gene_id "MSTRG.192712"; transcript_id "MSTRG.192712.360"; exon_number "14";
chr8	StringTie	exon	143382436	143384219	1000	+	.	gene_id "MSTRG.192712"; transcript_id "MSTRG.192712.360"; exon_number "15";
chr8	StringTie	transcript	143368956	143382874	1000	+	.	gene_id "MSTRG.192712"; transcript_id "MSTRG.192712.361";
chr8	StringTie	exon	143368956	143369047	1000	+	.	gene_id "MSTRG.192712"; transcript_id "MSTRG.192712.361"; exon_number "1";
chr8	StringTie	exon	143375553	143375668	1000	+	.	gene_id "MSTRG.192712"; transcript_id "MSTRG.192712.361"; exon_number "2";
chr8	StringTie	exon	143376525	143376653	1000	+	.	gene_id "MSTRG.192712"; transcript_id "MSTRG.192712.361"; exon_number "3";
chr8	StringTie	exon	143377380	143377455	1000	+	.	gene_id "MSTRG.192712"; transcript_id "MSTRG.192712.361"; exon_number "4";
chr8	StringTie	exon	143378269	143378820	1000	+	.	gene_id "MSTRG.192712"; transcript_id "MSTRG.192712.361"; exon_number "5";
chr8	StringTie	exon	143378912	143379078	1000	+	.	gene_id "MSTRG.192712"; transcript_id "MSTRG.192712.361"; exon_number "6";
chr8	StringTie	exon	143379315	143379508	1000	+	.	gene_id "MSTRG.192712"; transcript_id "MSTRG.192712.361"; exon_number "7";
chr8	StringTie	exon	143379871	143379985	1000	+	.	gene_id "MSTRG.192712"; transcript_id "MSTRG.192712.361"; exon_number "8";
chr8	StringTie	exon	143380065	143380175	1000	+	.	gene_id "MSTRG.192712"; transcript_id "MSTRG.192712.361"; exon_number "9";
chr8	StringTie	exon	143380589	143380783	1000	+	.	gene_id "MSTRG.192712"; transcript_id "MSTRG.192712.361"; exon_number "10";
chr8	StringTie	exon	143381268	143381344	1000	+	.	gene_id "MSTRG.192712"; transcript_id "MSTRG.192712.361"; exon_number "11";
chr8	StringTie	exon	143381572	143381718	1000	+	.	gene_id "MSTRG.192712"; transcript_id "MSTRG.192712.361"; exon_number "12";
chr8	StringTie	exon	143381807	143381968	1000	+	.	gene_id "MSTRG.192712"; transcript_id "MSTRG.192712.361"; exon_number "13";
chr8	StringTie	exon	143382436	143382874	1000	+	.	gene_id "MSTRG.192712"; transcript_id "MSTRG.192712.361"; exon_number "14";
chr8	StringTie	transcript	143368957	143384241	1000	+	.	gene_id "MSTRG.192712"; transcript_id "MSTRG.192712.362";
chr8	StringTie	exon	143368957	143369047	1000	+	.	gene_id "MSTRG.192712"; transcript_id "MSTRG.192712.362"; exon_number "1";
chr8	StringTie	exon	143375280	143375668	1000	+	.	gene_id "MSTRG.192712"; transcript_id "MSTRG.192712.362"; exon_number "2";
chr8	StringTie	exon	143376525	143376653	1000	+	.	gene_id "MSTRG.192712"; transcript_id "MSTRG.192712.362"; exon_number "3";
chr8	StringTie	exon	143377380	143377455	1000	+	.	gene_id "MSTRG.192712"; transcript_id "MSTRG.192712.362"; exon_number "4";
chr8	StringTie	exon	143378269	143378820	1000	+	.	gene_id "MSTRG.192712"; transcript_id "MSTRG.192712.362"; exon_number "5";
chr8	StringTie	exon	143378912	143379078	1000	+	.	gene_id "MSTRG.192712"; transcript_id "MSTRG.192712.362"; exon_number "6";
chr8	StringTie	exon	143379325	143379985	1000	+	.	gene_id "MSTRG.192712"; transcript_id "MSTRG.192712.362"; exon_number "7";
chr8	StringTie	exon	143380062	143380783	1000	+	.	gene_id "MSTRG.192712"; transcript_id "MSTRG.192712.362"; exon_number "8";
chr8	StringTie	exon	143381268	143381344	1000	+	.	gene_id "MSTRG.192712"; transcript_id "MSTRG.192712.362"; exon_number "9";
chr8	StringTie	exon	143381572	143381718	1000	+	.	gene_id "MSTRG.192712"; transcript_id "MSTRG.192712.362"; exon_number "10";
chr8	StringTie	exon	143381807	143381968	1000	+	.	gene_id "MSTRG.192712"; transcript_id "MSTRG.192712.362"; exon_number "11";
chr8	StringTie	exon	143382436	143384241	1000	+	.	gene_id "MSTRG.192712"; transcript_id "MSTRG.192712.362"; exon_number "12";
chr8	StringTie	transcript	143368957	143384221	1000	+	.	gene_id "MSTRG.192712"; transcript_id "MSTRG.192712.363";
chr8	StringTie	exon	143368957	143369047	1000	+	.	gene_id "MSTRG.192712"; transcript_id "MSTRG.192712.363"; exon_number "1";
chr8	StringTie	exon	143375574	143375668	1000	+	.	gene_id "MSTRG.192712"; transcript_id "MSTRG.192712.363"; exon_number "2";
chr8	StringTie	exon	143376595	143376653	1000	+	.	gene_id "MSTRG.192712"; transcript_id "MSTRG.192712.363"; exon_number "3";
chr8	StringTie	exon	143377380	143377455	1000	+	.	gene_id "MSTRG.192712"; transcript_id "MSTRG.192712.363"; exon_number "4";
chr8	StringTie	exon	143378269	143378820	1000	+	.	gene_id "MSTRG.192712"; transcript_id "MSTRG.192712.363"; exon_number "5";
chr8	StringTie	exon	143378912	143379078	1000	+	.	gene_id "MSTRG.192712"; transcript_id "MSTRG.192712.363"; exon_number "6";
chr8	StringTie	exon	143379315	143379508	1000	+	.	gene_id "MSTRG.192712"; transcript_id "MSTRG.192712.363"; exon_number "7";
chr8	StringTie	exon	143379829	143379985	1000	+	.	gene_id "MSTRG.192712"; transcript_id "MSTRG.192712.363"; exon_number "8";
chr8	StringTie	exon	143380065	143380783	1000	+	.	gene_id "MSTRG.192712"; transcript_id "MSTRG.192712.363"; exon_number "9";
chr8	StringTie	exon	143381268	143381344	1000	+	.	gene_id "MSTRG.192712"; transcript_id "MSTRG.192712.363"; exon_number "10";
chr8	StringTie	exon	143381572	143381718	1000	+	.	gene_id "MSTRG.192712"; transcript_id "MSTRG.192712.363"; exon_number "11";
chr8	StringTie	exon	143381807	143381968	1000	+	.	gene_id "MSTRG.192712"; transcript_id "MSTRG.192712.363"; exon_number "12";
chr8	StringTie	exon	143382436	143384221	1000	+	.	gene_id "MSTRG.192712"; transcript_id "MSTRG.192712.363"; exon_number "13";
chr8	StringTie	transcript	143368958	143384218	1000	+	.	gene_id "MSTRG.192712"; transcript_id "MSTRG.192712.364";
chr8	StringTie	exon	143368958	143369047	1000	+	.	gene_id "MSTRG.192712"; transcript_id "MSTRG.192712.364"; exon_number "1";
chr8	StringTie	exon	143375553	143375668	1000	+	.	gene_id "MSTRG.192712"; transcript_id "MSTRG.192712.364"; exon_number "2";
chr8	StringTie	exon	143375841	143376653	1000	+	.	gene_id "MSTRG.192712"; transcript_id "MSTRG.192712.364"; exon_number "3";
chr8	StringTie	exon	143377380	143377455	1000	+	.	gene_id "MSTRG.192712"; transcript_id "MSTRG.192712.364"; exon_number "4";
chr8	StringTie	exon	143378269	143378820	1000	+	.	gene_id "MSTRG.192712"; transcript_id "MSTRG.192712.364"; exon_number "5";
chr8	StringTie	exon	143378912	143379078	1000	+	.	gene_id "MSTRG.192712"; transcript_id "MSTRG.192712.364"; exon_number "6";
chr8	StringTie	exon	143379315	143379985	1000	+	.	gene_id "MSTRG.192712"; transcript_id "MSTRG.192712.364"; exon_number "7";
chr8	StringTie	exon	143380065	143380783	1000	+	.	gene_id "MSTRG.192712"; transcript_id "MSTRG.192712.364"; exon_number "8";
chr8	StringTie	exon	143381268	143381344	1000	+	.	gene_id "MSTRG.192712"; transcript_id "MSTRG.192712.364"; exon_number "9";
chr8	StringTie	exon	143381572	143381718	1000	+	.	gene_id "MSTRG.192712"; transcript_id "MSTRG.192712.364"; exon_number "10";
chr8	StringTie	exon	143381807	143381968	1000	+	.	gene_id "MSTRG.192712"; transcript_id "MSTRG.192712.364"; exon_number "11";
chr8	StringTie	exon	143382436	143384218	1000	+	.	gene_id "MSTRG.192712"; transcript_id "MSTRG.192712.364"; exon_number "12";
chr8	StringTie	transcript	143368958	143382827	1000	+	.	gene_id "MSTRG.192712"; transcript_id "MSTRG.192712.365";
chr8	StringTie	exon	143368958	143369047	1000	+	.	gene_id "MSTRG.192712"; transcript_id "MSTRG.192712.365"; exon_number "1";
chr8	StringTie	exon	143375574	143375668	1000	+	.	gene_id "MSTRG.192712"; transcript_id "MSTRG.192712.365"; exon_number "2";
chr8	StringTie	exon	143376525	143376653	1000	+	.	gene_id "MSTRG.192712"; transcript_id "MSTRG.192712.365"; exon_number "3";
chr8	StringTie	exon	143377380	143377455	1000	+	.	gene_id "MSTRG.192712"; transcript_id "MSTRG.192712.365"; exon_number "4";
chr8	StringTie	exon	143378269	143378820	1000	+	.	gene_id "MSTRG.192712"; transcript_id "MSTRG.192712.365"; exon_number "5";
chr8	StringTie	exon	143378912	143379074	1000	+	.	gene_id "MSTRG.192712"; transcript_id "MSTRG.192712.365"; exon_number "6";
chr8	StringTie	exon	143379315	143379508	1000	+	.	gene_id "MSTRG.192712"; transcript_id "MSTRG.192712.365"; exon_number "7";
chr8	StringTie	exon	143379829	143379985	1000	+	.	gene_id "MSTRG.192712"; transcript_id "MSTRG.192712.365"; exon_number "8";
chr8	StringTie	exon	143380062	143380175	1000	+	.	gene_id "MSTRG.192712"; transcript_id "MSTRG.192712.365"; exon_number "9";
chr8	StringTie	exon	143380589	143380783	1000	+	.	gene_id "MSTRG.192712"; transcript_id "MSTRG.192712.365"; exon_number "10";
chr8	StringTie	exon	143381268	143381344	1000	+	.	gene_id "MSTRG.192712"; transcript_id "MSTRG.192712.365"; exon_number "11";
chr8	StringTie	exon	143381572	143381718	1000	+	.	gene_id "MSTRG.192712"; transcript_id "MSTRG.192712.365"; exon_number "12";
chr8	StringTie	exon	143381807	143381968	1000	+	.	gene_id "MSTRG.192712"; transcript_id "MSTRG.192712.365"; exon_number "13";
chr8	StringTie	exon	143382436	143382827	1000	+	.	gene_id "MSTRG.192712"; transcript_id "MSTRG.192712.365"; exon_number "14";
chr8	StringTie	transcript	143368961	143384209	1000	+	.	gene_id "MSTRG.192712"; transcript_id "MSTRG.192712.366";
chr8	StringTie	exon	143368961	143369047	1000	+	.	gene_id "MSTRG.192712"; transcript_id "MSTRG.192712.366"; exon_number "1";
chr8	StringTie	exon	143375553	143375668	1000	+	.	gene_id "MSTRG.192712"; transcript_id "MSTRG.192712.366"; exon_number "2";
chr8	StringTie	exon	143376525	143376653	1000	+	.	gene_id "MSTRG.192712"; transcript_id "MSTRG.192712.366"; exon_number "3";
chr8	StringTie	exon	143377380	143377455	1000	+	.	gene_id "MSTRG.192712"; transcript_id "MSTRG.192712.366"; exon_number "4";
chr8	StringTie	exon	143378269	143378346	1000	+	.	gene_id "MSTRG.192712"; transcript_id "MSTRG.192712.366"; exon_number "5";
chr8	StringTie	exon	143378696	143378820	1000	+	.	gene_id "MSTRG.192712"; transcript_id "MSTRG.192712.366"; exon_number "6";
chr8	StringTie	exon	143378912	143379074	1000	+	.	gene_id "MSTRG.192712"; transcript_id "MSTRG.192712.366"; exon_number "7";
chr8	StringTie	exon	143379315	143379985	1000	+	.	gene_id "MSTRG.192712"; transcript_id "MSTRG.192712.366"; exon_number "8";
chr8	StringTie	exon	143380065	143380783	1000	+	.	gene_id "MSTRG.192712"; transcript_id "MSTRG.192712.366"; exon_number "9";
chr8	StringTie	exon	143381268	143381344	1000	+	.	gene_id "MSTRG.192712"; transcript_id "MSTRG.192712.366"; exon_number "10";
chr8	StringTie	exon	143381572	143381718	1000	+	.	gene_id "MSTRG.192712"; transcript_id "MSTRG.192712.366"; exon_number "11";
chr8	StringTie	exon	143381807	143381968	1000	+	.	gene_id "MSTRG.192712"; transcript_id "MSTRG.192712.366"; exon_number "12";
chr8	StringTie	exon	143382436	143384209	1000	+	.	gene_id "MSTRG.192712"; transcript_id "MSTRG.192712.366"; exon_number "13";
chr8	StringTie	transcript	143368967	143384220	1000	+	.	gene_id "MSTRG.192712"; transcript_id "MSTRG.192712.367";
chr8	StringTie	exon	143368967	143369047	1000	+	.	gene_id "MSTRG.192712"; transcript_id "MSTRG.192712.367"; exon_number "1";
chr8	StringTie	exon	143375574	143375668	1000	+	.	gene_id "MSTRG.192712"; transcript_id "MSTRG.192712.367"; exon_number "2";
chr8	StringTie	exon	143376525	143376653	1000	+	.	gene_id "MSTRG.192712"; transcript_id "MSTRG.192712.367"; exon_number "3";
chr8	StringTie	exon	143377380	143377455	1000	+	.	gene_id "MSTRG.192712"; transcript_id "MSTRG.192712.367"; exon_number "4";
chr8	StringTie	exon	143378269	143378820	1000	+	.	gene_id "MSTRG.192712"; transcript_id "MSTRG.192712.367"; exon_number "5";
chr8	StringTie	exon	143378912	143379078	1000	+	.	gene_id "MSTRG.192712"; transcript_id "MSTRG.192712.367"; exon_number "6";
chr8	StringTie	exon	143379363	143379508	1000	+	.	gene_id "MSTRG.192712"; transcript_id "MSTRG.192712.367"; exon_number "7";
chr8	StringTie	exon	143379829	143379985	1000	+	.	gene_id "MSTRG.192712"; transcript_id "MSTRG.192712.367"; exon_number "8";
chr8	StringTie	exon	143380062	143380783	1000	+	.	gene_id "MSTRG.192712"; transcript_id "MSTRG.192712.367"; exon_number "9";
chr8	StringTie	exon	143381268	143381344	1000	+	.	gene_id "MSTRG.192712"; transcript_id "MSTRG.192712.367"; exon_number "10";
chr8	StringTie	exon	143381572	143381718	1000	+	.	gene_id "MSTRG.192712"; transcript_id "MSTRG.192712.367"; exon_number "11";
chr8	StringTie	exon	143381807	143381968	1000	+	.	gene_id "MSTRG.192712"; transcript_id "MSTRG.192712.367"; exon_number "12";
chr8	StringTie	exon	143382436	143384220	1000	+	.	gene_id "MSTRG.192712"; transcript_id "MSTRG.192712.367"; exon_number "13";
chr8	StringTie	transcript	143368968	143384220	1000	+	.	gene_id "MSTRG.192712"; transcript_id "MSTRG.192712.368";
chr8	StringTie	exon	143368968	143369047	1000	+	.	gene_id "MSTRG.192712"; transcript_id "MSTRG.192712.368"; exon_number "1";
chr8	StringTie	exon	143375553	143375668	1000	+	.	gene_id "MSTRG.192712"; transcript_id "MSTRG.192712.368"; exon_number "2";
chr8	StringTie	exon	143376525	143376653	1000	+	.	gene_id "MSTRG.192712"; transcript_id "MSTRG.192712.368"; exon_number "3";
chr8	StringTie	exon	143377380	143377455	1000	+	.	gene_id "MSTRG.192712"; transcript_id "MSTRG.192712.368"; exon_number "4";
chr8	StringTie	exon	143378269	143378346	1000	+	.	gene_id "MSTRG.192712"; transcript_id "MSTRG.192712.368"; exon_number "5";
chr8	StringTie	exon	143379006	143379078	1000	+	.	gene_id "MSTRG.192712"; transcript_id "MSTRG.192712.368"; exon_number "6";
chr8	StringTie	exon	143379315	143379985	1000	+	.	gene_id "MSTRG.192712"; transcript_id "MSTRG.192712.368"; exon_number "7";
chr8	StringTie	exon	143380062	143380783	1000	+	.	gene_id "MSTRG.192712"; transcript_id "MSTRG.192712.368"; exon_number "8";
chr8	StringTie	exon	143381268	143381344	1000	+	.	gene_id "MSTRG.192712"; transcript_id "MSTRG.192712.368"; exon_number "9";
chr8	StringTie	exon	143381572	143381718	1000	+	.	gene_id "MSTRG.192712"; transcript_id "MSTRG.192712.368"; exon_number "10";
chr8	StringTie	exon	143381807	143381968	1000	+	.	gene_id "MSTRG.192712"; transcript_id "MSTRG.192712.368"; exon_number "11";
chr8	StringTie	exon	143382436	143384220	1000	+	.	gene_id "MSTRG.192712"; transcript_id "MSTRG.192712.368"; exon_number "12";
chr8	StringTie	transcript	143368970	143384219	1000	+	.	gene_id "MSTRG.192712"; transcript_id "MSTRG.192712.369";
chr8	StringTie	exon	143368970	143369047	1000	+	.	gene_id "MSTRG.192712"; transcript_id "MSTRG.192712.369"; exon_number "1";
chr8	StringTie	exon	143375574	143375668	1000	+	.	gene_id "MSTRG.192712"; transcript_id "MSTRG.192712.369"; exon_number "2";
chr8	StringTie	exon	143376525	143376653	1000	+	.	gene_id "MSTRG.192712"; transcript_id "MSTRG.192712.369"; exon_number "3";
chr8	StringTie	exon	143377380	143377455	1000	+	.	gene_id "MSTRG.192712"; transcript_id "MSTRG.192712.369"; exon_number "4";
chr8	StringTie	exon	143378269	143378911	1000	+	.	gene_id "MSTRG.192712"; transcript_id "MSTRG.192712.369"; exon_number "5";
chr8	StringTie	exon	143379006	143379078	1000	+	.	gene_id "MSTRG.192712"; transcript_id "MSTRG.192712.369"; exon_number "6";
chr8	StringTie	exon	143379325	143379985	1000	+	.	gene_id "MSTRG.192712"; transcript_id "MSTRG.192712.369"; exon_number "7";
chr8	StringTie	exon	143380062	143380783	1000	+	.	gene_id "MSTRG.192712"; transcript_id "MSTRG.192712.369"; exon_number "8";
chr8	StringTie	exon	143381268	143381344	1000	+	.	gene_id "MSTRG.192712"; transcript_id "MSTRG.192712.369"; exon_number "9";
chr8	StringTie	exon	143381572	143381718	1000	+	.	gene_id "MSTRG.192712"; transcript_id "MSTRG.192712.369"; exon_number "10";
chr8	StringTie	exon	143381807	143381968	1000	+	.	gene_id "MSTRG.192712"; transcript_id "MSTRG.192712.369"; exon_number "11";
chr8	StringTie	exon	143382436	143384219	1000	+	.	gene_id "MSTRG.192712"; transcript_id "MSTRG.192712.369"; exon_number "12";
chr8	StringTie	transcript	143368642	143384415	1000	+	.	gene_id "MSTRG.192712"; transcript_id "MSTRG.192712.37";
chr8	StringTie	exon	143368642	143369793	1000	+	.	gene_id "MSTRG.192712"; transcript_id "MSTRG.192712.37"; exon_number "1";
chr8	StringTie	exon	143375553	143375668	1000	+	.	gene_id "MSTRG.192712"; transcript_id "MSTRG.192712.37"; exon_number "2";
chr8	StringTie	exon	143376525	143376653	1000	+	.	gene_id "MSTRG.192712"; transcript_id "MSTRG.192712.37"; exon_number "3";
chr8	StringTie	exon	143377380	143377455	1000	+	.	gene_id "MSTRG.192712"; transcript_id "MSTRG.192712.37"; exon_number "4";
chr8	StringTie	exon	143378269	143378820	1000	+	.	gene_id "MSTRG.192712"; transcript_id "MSTRG.192712.37"; exon_number "5";
chr8	StringTie	exon	143378912	143379078	1000	+	.	gene_id "MSTRG.192712"; transcript_id "MSTRG.192712.37"; exon_number "6";
chr8	StringTie	exon	143379315	143379985	1000	+	.	gene_id "MSTRG.192712"; transcript_id "MSTRG.192712.37"; exon_number "7";
chr8	StringTie	exon	143380065	143380783	1000	+	.	gene_id "MSTRG.192712"; transcript_id "MSTRG.192712.37"; exon_number "8";
chr8	StringTie	exon	143381268	143381344	1000	+	.	gene_id "MSTRG.192712"; transcript_id "MSTRG.192712.37"; exon_number "9";
chr8	StringTie	exon	143381572	143381718	1000	+	.	gene_id "MSTRG.192712"; transcript_id "MSTRG.192712.37"; exon_number "10";
chr8	StringTie	exon	143381807	143381968	1000	+	.	gene_id "MSTRG.192712"; transcript_id "MSTRG.192712.37"; exon_number "11";
chr8	StringTie	exon	143382436	143384415	1000	+	.	gene_id "MSTRG.192712"; transcript_id "MSTRG.192712.37"; exon_number "12";
chr8	StringTie	transcript	143368973	143384219	1000	+	.	gene_id "MSTRG.192712"; transcript_id "MSTRG.192712.370";
chr8	StringTie	exon	143368973	143369047	1000	+	.	gene_id "MSTRG.192712"; transcript_id "MSTRG.192712.370"; exon_number "1";
chr8	StringTie	exon	143375553	143375668	1000	+	.	gene_id "MSTRG.192712"; transcript_id "MSTRG.192712.370"; exon_number "2";
chr8	StringTie	exon	143377380	143377455	1000	+	.	gene_id "MSTRG.192712"; transcript_id "MSTRG.192712.370"; exon_number "3";
chr8	StringTie	exon	143378269	143378911	1000	+	.	gene_id "MSTRG.192712"; transcript_id "MSTRG.192712.370"; exon_number "4";
chr8	StringTie	exon	143379006	143379078	1000	+	.	gene_id "MSTRG.192712"; transcript_id "MSTRG.192712.370"; exon_number "5";
chr8	StringTie	exon	143379315	143379985	1000	+	.	gene_id "MSTRG.192712"; transcript_id "MSTRG.192712.370"; exon_number "6";
chr8	StringTie	exon	143380062	143380783	1000	+	.	gene_id "MSTRG.192712"; transcript_id "MSTRG.192712.370"; exon_number "7";
chr8	StringTie	exon	143381268	143381344	1000	+	.	gene_id "MSTRG.192712"; transcript_id "MSTRG.192712.370"; exon_number "8";
chr8	StringTie	exon	143381572	143381718	1000	+	.	gene_id "MSTRG.192712"; transcript_id "MSTRG.192712.370"; exon_number "9";
chr8	StringTie	exon	143381807	143381968	1000	+	.	gene_id "MSTRG.192712"; transcript_id "MSTRG.192712.370"; exon_number "10";
chr8	StringTie	exon	143382436	143384219	1000	+	.	gene_id "MSTRG.192712"; transcript_id "MSTRG.192712.370"; exon_number "11";
chr8	StringTie	transcript	143368973	143384219	1000	+	.	gene_id "MSTRG.192712"; transcript_id "MSTRG.192712.371";
chr8	StringTie	exon	143368973	143369047	1000	+	.	gene_id "MSTRG.192712"; transcript_id "MSTRG.192712.371"; exon_number "1";
chr8	StringTie	exon	143375553	143375668	1000	+	.	gene_id "MSTRG.192712"; transcript_id "MSTRG.192712.371"; exon_number "2";
chr8	StringTie	exon	143377380	143377455	1000	+	.	gene_id "MSTRG.192712"; transcript_id "MSTRG.192712.371"; exon_number "3";
chr8	StringTie	exon	143378269	143378820	1000	+	.	gene_id "MSTRG.192712"; transcript_id "MSTRG.192712.371"; exon_number "4";
chr8	StringTie	exon	143378912	143379074	1000	+	.	gene_id "MSTRG.192712"; transcript_id "MSTRG.192712.371"; exon_number "5";
chr8	StringTie	exon	143379315	143379508	1000	+	.	gene_id "MSTRG.192712"; transcript_id "MSTRG.192712.371"; exon_number "6";
chr8	StringTie	exon	143379829	143379985	1000	+	.	gene_id "MSTRG.192712"; transcript_id "MSTRG.192712.371"; exon_number "7";
chr8	StringTie	exon	143380065	143380175	1000	+	.	gene_id "MSTRG.192712"; transcript_id "MSTRG.192712.371"; exon_number "8";
chr8	StringTie	exon	143380589	143381718	1000	+	.	gene_id "MSTRG.192712"; transcript_id "MSTRG.192712.371"; exon_number "9";
chr8	StringTie	exon	143381807	143381968	1000	+	.	gene_id "MSTRG.192712"; transcript_id "MSTRG.192712.371"; exon_number "10";
chr8	StringTie	exon	143382436	143384219	1000	+	.	gene_id "MSTRG.192712"; transcript_id "MSTRG.192712.371"; exon_number "11";
chr8	StringTie	transcript	143368976	143382822	1000	+	.	gene_id "MSTRG.192712"; transcript_id "MSTRG.192712.372";
chr8	StringTie	exon	143368976	143369047	1000	+	.	gene_id "MSTRG.192712"; transcript_id "MSTRG.192712.372"; exon_number "1";
chr8	StringTie	exon	143375553	143375668	1000	+	.	gene_id "MSTRG.192712"; transcript_id "MSTRG.192712.372"; exon_number "2";
chr8	StringTie	exon	143376525	143376653	1000	+	.	gene_id "MSTRG.192712"; transcript_id "MSTRG.192712.372"; exon_number "3";
chr8	StringTie	exon	143377380	143377455	1000	+	.	gene_id "MSTRG.192712"; transcript_id "MSTRG.192712.372"; exon_number "4";
chr8	StringTie	exon	143378269	143378820	1000	+	.	gene_id "MSTRG.192712"; transcript_id "MSTRG.192712.372"; exon_number "5";
chr8	StringTie	exon	143378912	143379078	1000	+	.	gene_id "MSTRG.192712"; transcript_id "MSTRG.192712.372"; exon_number "6";
chr8	StringTie	exon	143379315	143379508	1000	+	.	gene_id "MSTRG.192712"; transcript_id "MSTRG.192712.372"; exon_number "7";
chr8	StringTie	exon	143379925	143379985	1000	+	.	gene_id "MSTRG.192712"; transcript_id "MSTRG.192712.372"; exon_number "8";
chr8	StringTie	exon	143380062	143380783	1000	+	.	gene_id "MSTRG.192712"; transcript_id "MSTRG.192712.372"; exon_number "9";
chr8	StringTie	exon	143381268	143381344	1000	+	.	gene_id "MSTRG.192712"; transcript_id "MSTRG.192712.372"; exon_number "10";
chr8	StringTie	exon	143381572	143381718	1000	+	.	gene_id "MSTRG.192712"; transcript_id "MSTRG.192712.372"; exon_number "11";
chr8	StringTie	exon	143381807	143381968	1000	+	.	gene_id "MSTRG.192712"; transcript_id "MSTRG.192712.372"; exon_number "12";
chr8	StringTie	exon	143382436	143382822	1000	+	.	gene_id "MSTRG.192712"; transcript_id "MSTRG.192712.372"; exon_number "13";
chr8	StringTie	transcript	143368981	143384270	1000	+	.	gene_id "MSTRG.192712"; transcript_id "MSTRG.192712.373";
chr8	StringTie	exon	143368981	143369047	1000	+	.	gene_id "MSTRG.192712"; transcript_id "MSTRG.192712.373"; exon_number "1";
chr8	StringTie	exon	143374135	143374297	1000	+	.	gene_id "MSTRG.192712"; transcript_id "MSTRG.192712.373"; exon_number "2";
chr8	StringTie	exon	143375553	143375668	1000	+	.	gene_id "MSTRG.192712"; transcript_id "MSTRG.192712.373"; exon_number "3";
chr8	StringTie	exon	143376525	143376653	1000	+	.	gene_id "MSTRG.192712"; transcript_id "MSTRG.192712.373"; exon_number "4";
chr8	StringTie	exon	143377380	143377455	1000	+	.	gene_id "MSTRG.192712"; transcript_id "MSTRG.192712.373"; exon_number "5";
chr8	StringTie	exon	143378269	143378911	1000	+	.	gene_id "MSTRG.192712"; transcript_id "MSTRG.192712.373"; exon_number "6";
chr8	StringTie	exon	143379006	143379078	1000	+	.	gene_id "MSTRG.192712"; transcript_id "MSTRG.192712.373"; exon_number "7";
chr8	StringTie	exon	143379325	143379985	1000	+	.	gene_id "MSTRG.192712"; transcript_id "MSTRG.192712.373"; exon_number "8";
chr8	StringTie	exon	143380062	143380175	1000	+	.	gene_id "MSTRG.192712"; transcript_id "MSTRG.192712.373"; exon_number "9";
chr8	StringTie	exon	143380589	143380783	1000	+	.	gene_id "MSTRG.192712"; transcript_id "MSTRG.192712.373"; exon_number "10";
chr8	StringTie	exon	143381268	143381344	1000	+	.	gene_id "MSTRG.192712"; transcript_id "MSTRG.192712.373"; exon_number "11";
chr8	StringTie	exon	143381572	143381718	1000	+	.	gene_id "MSTRG.192712"; transcript_id "MSTRG.192712.373"; exon_number "12";
chr8	StringTie	exon	143381807	143381968	1000	+	.	gene_id "MSTRG.192712"; transcript_id "MSTRG.192712.373"; exon_number "13";
chr8	StringTie	exon	143382436	143384270	1000	+	.	gene_id "MSTRG.192712"; transcript_id "MSTRG.192712.373"; exon_number "14";
chr8	StringTie	transcript	143368982	143384221	1000	+	.	gene_id "MSTRG.192712"; transcript_id "MSTRG.192712.374";
chr8	StringTie	exon	143368982	143369047	1000	+	.	gene_id "MSTRG.192712"; transcript_id "MSTRG.192712.374"; exon_number "1";
chr8	StringTie	exon	143375553	143375668	1000	+	.	gene_id "MSTRG.192712"; transcript_id "MSTRG.192712.374"; exon_number "2";
chr8	StringTie	exon	143376595	143376653	1000	+	.	gene_id "MSTRG.192712"; transcript_id "MSTRG.192712.374"; exon_number "3";
chr8	StringTie	exon	143377380	143377455	1000	+	.	gene_id "MSTRG.192712"; transcript_id "MSTRG.192712.374"; exon_number "4";
chr8	StringTie	exon	143378269	143378911	1000	+	.	gene_id "MSTRG.192712"; transcript_id "MSTRG.192712.374"; exon_number "5";
chr8	StringTie	exon	143379006	143379078	1000	+	.	gene_id "MSTRG.192712"; transcript_id "MSTRG.192712.374"; exon_number "6";
chr8	StringTie	exon	143379315	143379985	1000	+	.	gene_id "MSTRG.192712"; transcript_id "MSTRG.192712.374"; exon_number "7";
chr8	StringTie	exon	143380062	143380783	1000	+	.	gene_id "MSTRG.192712"; transcript_id "MSTRG.192712.374"; exon_number "8";
chr8	StringTie	exon	143381268	143381344	1000	+	.	gene_id "MSTRG.192712"; transcript_id "MSTRG.192712.374"; exon_number "9";
chr8	StringTie	exon	143381572	143381718	1000	+	.	gene_id "MSTRG.192712"; transcript_id "MSTRG.192712.374"; exon_number "10";
chr8	StringTie	exon	143381807	143381968	1000	+	.	gene_id "MSTRG.192712"; transcript_id "MSTRG.192712.374"; exon_number "11";
chr8	StringTie	exon	143382436	143384221	1000	+	.	gene_id "MSTRG.192712"; transcript_id "MSTRG.192712.374"; exon_number "12";
chr8	StringTie	transcript	143368982	143384221	1000	+	.	gene_id "MSTRG.192712"; transcript_id "MSTRG.192712.375";
chr8	StringTie	exon	143368982	143369047	1000	+	.	gene_id "MSTRG.192712"; transcript_id "MSTRG.192712.375"; exon_number "1";
chr8	StringTie	exon	143374135	143374297	1000	+	.	gene_id "MSTRG.192712"; transcript_id "MSTRG.192712.375"; exon_number "2";
chr8	StringTie	exon	143375553	143375668	1000	+	.	gene_id "MSTRG.192712"; transcript_id "MSTRG.192712.375"; exon_number "3";
chr8	StringTie	exon	143376525	143376653	1000	+	.	gene_id "MSTRG.192712"; transcript_id "MSTRG.192712.375"; exon_number "4";
chr8	StringTie	exon	143377380	143377455	1000	+	.	gene_id "MSTRG.192712"; transcript_id "MSTRG.192712.375"; exon_number "5";
chr8	StringTie	exon	143378269	143378820	1000	+	.	gene_id "MSTRG.192712"; transcript_id "MSTRG.192712.375"; exon_number "6";
chr8	StringTie	exon	143378894	143379078	1000	+	.	gene_id "MSTRG.192712"; transcript_id "MSTRG.192712.375"; exon_number "7";
chr8	StringTie	exon	143379315	143379508	1000	+	.	gene_id "MSTRG.192712"; transcript_id "MSTRG.192712.375"; exon_number "8";
chr8	StringTie	exon	143379829	143379985	1000	+	.	gene_id "MSTRG.192712"; transcript_id "MSTRG.192712.375"; exon_number "9";
chr8	StringTie	exon	143380062	143380175	1000	+	.	gene_id "MSTRG.192712"; transcript_id "MSTRG.192712.375"; exon_number "10";
chr8	StringTie	exon	143380589	143380783	1000	+	.	gene_id "MSTRG.192712"; transcript_id "MSTRG.192712.375"; exon_number "11";
chr8	StringTie	exon	143381268	143381344	1000	+	.	gene_id "MSTRG.192712"; transcript_id "MSTRG.192712.375"; exon_number "12";
chr8	StringTie	exon	143381572	143381718	1000	+	.	gene_id "MSTRG.192712"; transcript_id "MSTRG.192712.375"; exon_number "13";
chr8	StringTie	exon	143381807	143381968	1000	+	.	gene_id "MSTRG.192712"; transcript_id "MSTRG.192712.375"; exon_number "14";
chr8	StringTie	exon	143382436	143384221	1000	+	.	gene_id "MSTRG.192712"; transcript_id "MSTRG.192712.375"; exon_number "15";
chr8	StringTie	transcript	143368986	143384209	1000	+	.	gene_id "MSTRG.192712"; transcript_id "MSTRG.192712.376";
chr8	StringTie	exon	143368986	143369047	1000	+	.	gene_id "MSTRG.192712"; transcript_id "MSTRG.192712.376"; exon_number "1";
chr8	StringTie	exon	143375574	143375668	1000	+	.	gene_id "MSTRG.192712"; transcript_id "MSTRG.192712.376"; exon_number "2";
chr8	StringTie	exon	143377380	143377455	1000	+	.	gene_id "MSTRG.192712"; transcript_id "MSTRG.192712.376"; exon_number "3";
chr8	StringTie	exon	143378269	143378911	1000	+	.	gene_id "MSTRG.192712"; transcript_id "MSTRG.192712.376"; exon_number "4";
chr8	StringTie	exon	143379006	143379078	1000	+	.	gene_id "MSTRG.192712"; transcript_id "MSTRG.192712.376"; exon_number "5";
chr8	StringTie	exon	143379363	143379985	1000	+	.	gene_id "MSTRG.192712"; transcript_id "MSTRG.192712.376"; exon_number "6";
chr8	StringTie	exon	143380062	143381718	1000	+	.	gene_id "MSTRG.192712"; transcript_id "MSTRG.192712.376"; exon_number "7";
chr8	StringTie	exon	143381807	143381968	1000	+	.	gene_id "MSTRG.192712"; transcript_id "MSTRG.192712.376"; exon_number "8";
chr8	StringTie	exon	143382436	143384209	1000	+	.	gene_id "MSTRG.192712"; transcript_id "MSTRG.192712.376"; exon_number "9";
chr8	StringTie	transcript	143368986	143384220	1000	+	.	gene_id "MSTRG.192712"; transcript_id "MSTRG.192712.377";
chr8	StringTie	exon	143368986	143369047	1000	+	.	gene_id "MSTRG.192712"; transcript_id "MSTRG.192712.377"; exon_number "1";
chr8	StringTie	exon	143375553	143375668	1000	+	.	gene_id "MSTRG.192712"; transcript_id "MSTRG.192712.377"; exon_number "2";
chr8	StringTie	exon	143376525	143376653	1000	+	.	gene_id "MSTRG.192712"; transcript_id "MSTRG.192712.377"; exon_number "3";
chr8	StringTie	exon	143377380	143377455	1000	+	.	gene_id "MSTRG.192712"; transcript_id "MSTRG.192712.377"; exon_number "4";
chr8	StringTie	exon	143378269	143378346	1000	+	.	gene_id "MSTRG.192712"; transcript_id "MSTRG.192712.377"; exon_number "5";
chr8	StringTie	exon	143378696	143378820	1000	+	.	gene_id "MSTRG.192712"; transcript_id "MSTRG.192712.377"; exon_number "6";
chr8	StringTie	exon	143378912	143379078	1000	+	.	gene_id "MSTRG.192712"; transcript_id "MSTRG.192712.377"; exon_number "7";
chr8	StringTie	exon	143379315	143379985	1000	+	.	gene_id "MSTRG.192712"; transcript_id "MSTRG.192712.377"; exon_number "8";
chr8	StringTie	exon	143380062	143380175	1000	+	.	gene_id "MSTRG.192712"; transcript_id "MSTRG.192712.377"; exon_number "9";
chr8	StringTie	exon	143380589	143380783	1000	+	.	gene_id "MSTRG.192712"; transcript_id "MSTRG.192712.377"; exon_number "10";
chr8	StringTie	exon	143381268	143381344	1000	+	.	gene_id "MSTRG.192712"; transcript_id "MSTRG.192712.377"; exon_number "11";
chr8	StringTie	exon	143381572	143381718	1000	+	.	gene_id "MSTRG.192712"; transcript_id "MSTRG.192712.377"; exon_number "12";
chr8	StringTie	exon	143381807	143381968	1000	+	.	gene_id "MSTRG.192712"; transcript_id "MSTRG.192712.377"; exon_number "13";
chr8	StringTie	exon	143382436	143384220	1000	+	.	gene_id "MSTRG.192712"; transcript_id "MSTRG.192712.377"; exon_number "14";
chr8	StringTie	transcript	143369009	143384212	1000	+	.	gene_id "MSTRG.192712"; transcript_id "MSTRG.192712.379";
chr8	StringTie	exon	143369009	143369047	1000	+	.	gene_id "MSTRG.192712"; transcript_id "MSTRG.192712.379"; exon_number "1";
chr8	StringTie	exon	143374135	143374297	1000	+	.	gene_id "MSTRG.192712"; transcript_id "MSTRG.192712.379"; exon_number "2";
chr8	StringTie	exon	143375574	143375668	1000	+	.	gene_id "MSTRG.192712"; transcript_id "MSTRG.192712.379"; exon_number "3";
chr8	StringTie	exon	143376525	143376653	1000	+	.	gene_id "MSTRG.192712"; transcript_id "MSTRG.192712.379"; exon_number "4";
chr8	StringTie	exon	143377380	143377455	1000	+	.	gene_id "MSTRG.192712"; transcript_id "MSTRG.192712.379"; exon_number "5";
chr8	StringTie	exon	143378269	143378346	1000	+	.	gene_id "MSTRG.192712"; transcript_id "MSTRG.192712.379"; exon_number "6";
chr8	StringTie	exon	143378696	143378820	1000	+	.	gene_id "MSTRG.192712"; transcript_id "MSTRG.192712.379"; exon_number "7";
chr8	StringTie	exon	143378912	143379078	1000	+	.	gene_id "MSTRG.192712"; transcript_id "MSTRG.192712.379"; exon_number "8";
chr8	StringTie	exon	143379315	143379508	1000	+	.	gene_id "MSTRG.192712"; transcript_id "MSTRG.192712.379"; exon_number "9";
chr8	StringTie	exon	143379829	143379985	1000	+	.	gene_id "MSTRG.192712"; transcript_id "MSTRG.192712.379"; exon_number "10";
chr8	StringTie	exon	143380065	143380783	1000	+	.	gene_id "MSTRG.192712"; transcript_id "MSTRG.192712.379"; exon_number "11";
chr8	StringTie	exon	143381268	143381344	1000	+	.	gene_id "MSTRG.192712"; transcript_id "MSTRG.192712.379"; exon_number "12";
chr8	StringTie	exon	143381572	143381718	1000	+	.	gene_id "MSTRG.192712"; transcript_id "MSTRG.192712.379"; exon_number "13";
chr8	StringTie	exon	143381807	143381968	1000	+	.	gene_id "MSTRG.192712"; transcript_id "MSTRG.192712.379"; exon_number "14";
chr8	StringTie	exon	143382436	143384212	1000	+	.	gene_id "MSTRG.192712"; transcript_id "MSTRG.192712.379"; exon_number "15";
chr8	StringTie	transcript	143368651	143384608	1000	+	.	gene_id "MSTRG.192712"; transcript_id "MSTRG.192712.38";
chr8	StringTie	exon	143368651	143369047	1000	+	.	gene_id "MSTRG.192712"; transcript_id "MSTRG.192712.38"; exon_number "1";
chr8	StringTie	exon	143375553	143375668	1000	+	.	gene_id "MSTRG.192712"; transcript_id "MSTRG.192712.38"; exon_number "2";
chr8	StringTie	exon	143376525	143376653	1000	+	.	gene_id "MSTRG.192712"; transcript_id "MSTRG.192712.38"; exon_number "3";
chr8	StringTie	exon	143377380	143377455	1000	+	.	gene_id "MSTRG.192712"; transcript_id "MSTRG.192712.38"; exon_number "4";
chr8	StringTie	exon	143378269	143378346	1000	+	.	gene_id "MSTRG.192712"; transcript_id "MSTRG.192712.38"; exon_number "5";
chr8	StringTie	exon	143378696	143378820	1000	+	.	gene_id "MSTRG.192712"; transcript_id "MSTRG.192712.38"; exon_number "6";
chr8	StringTie	exon	143378912	143379078	1000	+	.	gene_id "MSTRG.192712"; transcript_id "MSTRG.192712.38"; exon_number "7";
chr8	StringTie	exon	143379315	143379508	1000	+	.	gene_id "MSTRG.192712"; transcript_id "MSTRG.192712.38"; exon_number "8";
chr8	StringTie	exon	143379829	143379985	1000	+	.	gene_id "MSTRG.192712"; transcript_id "MSTRG.192712.38"; exon_number "9";
chr8	StringTie	exon	143380062	143380175	1000	+	.	gene_id "MSTRG.192712"; transcript_id "MSTRG.192712.38"; exon_number "10";
chr8	StringTie	exon	143380624	143380783	1000	+	.	gene_id "MSTRG.192712"; transcript_id "MSTRG.192712.38"; exon_number "11";
chr8	StringTie	exon	143381268	143381344	1000	+	.	gene_id "MSTRG.192712"; transcript_id "MSTRG.192712.38"; exon_number "12";
chr8	StringTie	exon	143381572	143381718	1000	+	.	gene_id "MSTRG.192712"; transcript_id "MSTRG.192712.38"; exon_number "13";
chr8	StringTie	exon	143381807	143381968	1000	+	.	gene_id "MSTRG.192712"; transcript_id "MSTRG.192712.38"; exon_number "14";
chr8	StringTie	exon	143382436	143384608	1000	+	.	gene_id "MSTRG.192712"; transcript_id "MSTRG.192712.38"; exon_number "15";
chr8	StringTie	transcript	143369016	143382846	1000	+	.	gene_id "MSTRG.192712"; transcript_id "MSTRG.192712.380";
chr8	StringTie	exon	143369016	143369047	1000	+	.	gene_id "MSTRG.192712"; transcript_id "MSTRG.192712.380"; exon_number "1";
chr8	StringTie	exon	143375553	143375668	1000	+	.	gene_id "MSTRG.192712"; transcript_id "MSTRG.192712.380"; exon_number "2";
chr8	StringTie	exon	143377380	143377455	1000	+	.	gene_id "MSTRG.192712"; transcript_id "MSTRG.192712.380"; exon_number "3";
chr8	StringTie	exon	143378269	143378346	1000	+	.	gene_id "MSTRG.192712"; transcript_id "MSTRG.192712.380"; exon_number "4";
chr8	StringTie	exon	143378696	143378820	1000	+	.	gene_id "MSTRG.192712"; transcript_id "MSTRG.192712.380"; exon_number "5";
chr8	StringTie	exon	143378912	143379078	1000	+	.	gene_id "MSTRG.192712"; transcript_id "MSTRG.192712.380"; exon_number "6";
chr8	StringTie	exon	143379325	143379508	1000	+	.	gene_id "MSTRG.192712"; transcript_id "MSTRG.192712.380"; exon_number "7";
chr8	StringTie	exon	143379829	143379985	1000	+	.	gene_id "MSTRG.192712"; transcript_id "MSTRG.192712.380"; exon_number "8";
chr8	StringTie	exon	143380065	143380175	1000	+	.	gene_id "MSTRG.192712"; transcript_id "MSTRG.192712.380"; exon_number "9";
chr8	StringTie	exon	143380589	143380783	1000	+	.	gene_id "MSTRG.192712"; transcript_id "MSTRG.192712.380"; exon_number "10";
chr8	StringTie	exon	143381268	143381344	1000	+	.	gene_id "MSTRG.192712"; transcript_id "MSTRG.192712.380"; exon_number "11";
chr8	StringTie	exon	143381572	143381718	1000	+	.	gene_id "MSTRG.192712"; transcript_id "MSTRG.192712.380"; exon_number "12";
chr8	StringTie	exon	143381807	143381968	1000	+	.	gene_id "MSTRG.192712"; transcript_id "MSTRG.192712.380"; exon_number "13";
chr8	StringTie	exon	143382436	143382846	1000	+	.	gene_id "MSTRG.192712"; transcript_id "MSTRG.192712.380"; exon_number "14";
chr8	StringTie	transcript	143369104	143384221	1000	+	.	gene_id "MSTRG.192712"; transcript_id "MSTRG.192712.381";
chr8	StringTie	exon	143369104	143369492	1000	+	.	gene_id "MSTRG.192712"; transcript_id "MSTRG.192712.381"; exon_number "1";
chr8	StringTie	exon	143375553	143375668	1000	+	.	gene_id "MSTRG.192712"; transcript_id "MSTRG.192712.381"; exon_number "2";
chr8	StringTie	exon	143376525	143376653	1000	+	.	gene_id "MSTRG.192712"; transcript_id "MSTRG.192712.381"; exon_number "3";
chr8	StringTie	exon	143377380	143377455	1000	+	.	gene_id "MSTRG.192712"; transcript_id "MSTRG.192712.381"; exon_number "4";
chr8	StringTie	exon	143378269	143378820	1000	+	.	gene_id "MSTRG.192712"; transcript_id "MSTRG.192712.381"; exon_number "5";
chr8	StringTie	exon	143378912	143379078	1000	+	.	gene_id "MSTRG.192712"; transcript_id "MSTRG.192712.381"; exon_number "6";
chr8	StringTie	exon	143379315	143379508	1000	+	.	gene_id "MSTRG.192712"; transcript_id "MSTRG.192712.381"; exon_number "7";
chr8	StringTie	exon	143379829	143379985	1000	+	.	gene_id "MSTRG.192712"; transcript_id "MSTRG.192712.381"; exon_number "8";
chr8	StringTie	exon	143380065	143380783	1000	+	.	gene_id "MSTRG.192712"; transcript_id "MSTRG.192712.381"; exon_number "9";
chr8	StringTie	exon	143381268	143381344	1000	+	.	gene_id "MSTRG.192712"; transcript_id "MSTRG.192712.381"; exon_number "10";
chr8	StringTie	exon	143381572	143381718	1000	+	.	gene_id "MSTRG.192712"; transcript_id "MSTRG.192712.381"; exon_number "11";
chr8	StringTie	exon	143381807	143381968	1000	+	.	gene_id "MSTRG.192712"; transcript_id "MSTRG.192712.381"; exon_number "12";
chr8	StringTie	exon	143382436	143384221	1000	+	.	gene_id "MSTRG.192712"; transcript_id "MSTRG.192712.381"; exon_number "13";
chr8	StringTie	transcript	143369113	143384300	1000	+	.	gene_id "MSTRG.192712"; transcript_id "MSTRG.192712.382";
chr8	StringTie	exon	143369113	143369793	1000	+	.	gene_id "MSTRG.192712"; transcript_id "MSTRG.192712.382"; exon_number "1";
chr8	StringTie	exon	143375553	143375668	1000	+	.	gene_id "MSTRG.192712"; transcript_id "MSTRG.192712.382"; exon_number "2";
chr8	StringTie	exon	143376525	143376653	1000	+	.	gene_id "MSTRG.192712"; transcript_id "MSTRG.192712.382"; exon_number "3";
chr8	StringTie	exon	143377380	143377455	1000	+	.	gene_id "MSTRG.192712"; transcript_id "MSTRG.192712.382"; exon_number "4";
chr8	StringTie	exon	143378269	143378820	1000	+	.	gene_id "MSTRG.192712"; transcript_id "MSTRG.192712.382"; exon_number "5";
chr8	StringTie	exon	143378912	143379078	1000	+	.	gene_id "MSTRG.192712"; transcript_id "MSTRG.192712.382"; exon_number "6";
chr8	StringTie	exon	143379315	143379508	1000	+	.	gene_id "MSTRG.192712"; transcript_id "MSTRG.192712.382"; exon_number "7";
chr8	StringTie	exon	143379829	143379985	1000	+	.	gene_id "MSTRG.192712"; transcript_id "MSTRG.192712.382"; exon_number "8";
chr8	StringTie	exon	143380062	143380783	1000	+	.	gene_id "MSTRG.192712"; transcript_id "MSTRG.192712.382"; exon_number "9";
chr8	StringTie	exon	143381268	143381344	1000	+	.	gene_id "MSTRG.192712"; transcript_id "MSTRG.192712.382"; exon_number "10";
chr8	StringTie	exon	143381572	143381718	1000	+	.	gene_id "MSTRG.192712"; transcript_id "MSTRG.192712.382"; exon_number "11";
chr8	StringTie	exon	143381807	143381968	1000	+	.	gene_id "MSTRG.192712"; transcript_id "MSTRG.192712.382"; exon_number "12";
chr8	StringTie	exon	143382436	143384300	1000	+	.	gene_id "MSTRG.192712"; transcript_id "MSTRG.192712.382"; exon_number "13";
chr8	StringTie	transcript	143369120	143384280	1000	+	.	gene_id "MSTRG.192712"; transcript_id "MSTRG.192712.383";
chr8	StringTie	exon	143369120	143369492	1000	+	.	gene_id "MSTRG.192712"; transcript_id "MSTRG.192712.383"; exon_number "1";
chr8	StringTie	exon	143374135	143374297	1000	+	.	gene_id "MSTRG.192712"; transcript_id "MSTRG.192712.383"; exon_number "2";
chr8	StringTie	exon	143375574	143375668	1000	+	.	gene_id "MSTRG.192712"; transcript_id "MSTRG.192712.383"; exon_number "3";
chr8	StringTie	exon	143376525	143376653	1000	+	.	gene_id "MSTRG.192712"; transcript_id "MSTRG.192712.383"; exon_number "4";
chr8	StringTie	exon	143377380	143377455	1000	+	.	gene_id "MSTRG.192712"; transcript_id "MSTRG.192712.383"; exon_number "5";
chr8	StringTie	exon	143378269	143378346	1000	+	.	gene_id "MSTRG.192712"; transcript_id "MSTRG.192712.383"; exon_number "6";
chr8	StringTie	exon	143378696	143378820	1000	+	.	gene_id "MSTRG.192712"; transcript_id "MSTRG.192712.383"; exon_number "7";
chr8	StringTie	exon	143378912	143379078	1000	+	.	gene_id "MSTRG.192712"; transcript_id "MSTRG.192712.383"; exon_number "8";
chr8	StringTie	exon	143379315	143379508	1000	+	.	gene_id "MSTRG.192712"; transcript_id "MSTRG.192712.383"; exon_number "9";
chr8	StringTie	exon	143379829	143379985	1000	+	.	gene_id "MSTRG.192712"; transcript_id "MSTRG.192712.383"; exon_number "10";
chr8	StringTie	exon	143380065	143380175	1000	+	.	gene_id "MSTRG.192712"; transcript_id "MSTRG.192712.383"; exon_number "11";
chr8	StringTie	exon	143380589	143380783	1000	+	.	gene_id "MSTRG.192712"; transcript_id "MSTRG.192712.383"; exon_number "12";
chr8	StringTie	exon	143381268	143381344	1000	+	.	gene_id "MSTRG.192712"; transcript_id "MSTRG.192712.383"; exon_number "13";
chr8	StringTie	exon	143381572	143381718	1000	+	.	gene_id "MSTRG.192712"; transcript_id "MSTRG.192712.383"; exon_number "14";
chr8	StringTie	exon	143381807	143381968	1000	+	.	gene_id "MSTRG.192712"; transcript_id "MSTRG.192712.383"; exon_number "15";
chr8	StringTie	exon	143382436	143384280	1000	+	.	gene_id "MSTRG.192712"; transcript_id "MSTRG.192712.383"; exon_number "16";
chr8	StringTie	transcript	143369154	143384239	1000	+	.	gene_id "MSTRG.192712"; transcript_id "MSTRG.192712.384";
chr8	StringTie	exon	143369154	143370706	1000	+	.	gene_id "MSTRG.192712"; transcript_id "MSTRG.192712.384"; exon_number "1";
chr8	StringTie	exon	143375553	143375668	1000	+	.	gene_id "MSTRG.192712"; transcript_id "MSTRG.192712.384"; exon_number "2";
chr8	StringTie	exon	143376525	143376653	1000	+	.	gene_id "MSTRG.192712"; transcript_id "MSTRG.192712.384"; exon_number "3";
chr8	StringTie	exon	143377380	143377455	1000	+	.	gene_id "MSTRG.192712"; transcript_id "MSTRG.192712.384"; exon_number "4";
chr8	StringTie	exon	143378269	143378820	1000	+	.	gene_id "MSTRG.192712"; transcript_id "MSTRG.192712.384"; exon_number "5";
chr8	StringTie	exon	143378912	143379078	1000	+	.	gene_id "MSTRG.192712"; transcript_id "MSTRG.192712.384"; exon_number "6";
chr8	StringTie	exon	143379325	143379508	1000	+	.	gene_id "MSTRG.192712"; transcript_id "MSTRG.192712.384"; exon_number "7";
chr8	StringTie	exon	143379829	143379985	1000	+	.	gene_id "MSTRG.192712"; transcript_id "MSTRG.192712.384"; exon_number "8";
chr8	StringTie	exon	143380065	143380175	1000	+	.	gene_id "MSTRG.192712"; transcript_id "MSTRG.192712.384"; exon_number "9";
chr8	StringTie	exon	143380589	143380783	1000	+	.	gene_id "MSTRG.192712"; transcript_id "MSTRG.192712.384"; exon_number "10";
chr8	StringTie	exon	143381268	143381344	1000	+	.	gene_id "MSTRG.192712"; transcript_id "MSTRG.192712.384"; exon_number "11";
chr8	StringTie	exon	143381572	143381718	1000	+	.	gene_id "MSTRG.192712"; transcript_id "MSTRG.192712.384"; exon_number "12";
chr8	StringTie	exon	143381807	143381968	1000	+	.	gene_id "MSTRG.192712"; transcript_id "MSTRG.192712.384"; exon_number "13";
chr8	StringTie	exon	143382436	143384239	1000	+	.	gene_id "MSTRG.192712"; transcript_id "MSTRG.192712.384"; exon_number "14";
chr8	StringTie	transcript	143369163	143384277	1000	+	.	gene_id "MSTRG.192712"; transcript_id "MSTRG.192712.385";
chr8	StringTie	exon	143369163	143369793	1000	+	.	gene_id "MSTRG.192712"; transcript_id "MSTRG.192712.385"; exon_number "1";
chr8	StringTie	exon	143375553	143375668	1000	+	.	gene_id "MSTRG.192712"; transcript_id "MSTRG.192712.385"; exon_number "2";
chr8	StringTie	exon	143376525	143376653	1000	+	.	gene_id "MSTRG.192712"; transcript_id "MSTRG.192712.385"; exon_number "3";
chr8	StringTie	exon	143377380	143377455	1000	+	.	gene_id "MSTRG.192712"; transcript_id "MSTRG.192712.385"; exon_number "4";
chr8	StringTie	exon	143378269	143378820	1000	+	.	gene_id "MSTRG.192712"; transcript_id "MSTRG.192712.385"; exon_number "5";
chr8	StringTie	exon	143378912	143379078	1000	+	.	gene_id "MSTRG.192712"; transcript_id "MSTRG.192712.385"; exon_number "6";
chr8	StringTie	exon	143379325	143379985	1000	+	.	gene_id "MSTRG.192712"; transcript_id "MSTRG.192712.385"; exon_number "7";
chr8	StringTie	exon	143380062	143380783	1000	+	.	gene_id "MSTRG.192712"; transcript_id "MSTRG.192712.385"; exon_number "8";
chr8	StringTie	exon	143381268	143381344	1000	+	.	gene_id "MSTRG.192712"; transcript_id "MSTRG.192712.385"; exon_number "9";
chr8	StringTie	exon	143381572	143381718	1000	+	.	gene_id "MSTRG.192712"; transcript_id "MSTRG.192712.385"; exon_number "10";
chr8	StringTie	exon	143381807	143381968	1000	+	.	gene_id "MSTRG.192712"; transcript_id "MSTRG.192712.385"; exon_number "11";
chr8	StringTie	exon	143382436	143384277	1000	+	.	gene_id "MSTRG.192712"; transcript_id "MSTRG.192712.385"; exon_number "12";
chr8	StringTie	transcript	143369168	143384327	1000	+	.	gene_id "MSTRG.192712"; transcript_id "MSTRG.192712.386";
chr8	StringTie	exon	143369168	143369793	1000	+	.	gene_id "MSTRG.192712"; transcript_id "MSTRG.192712.386"; exon_number "1";
chr8	StringTie	exon	143375553	143375668	1000	+	.	gene_id "MSTRG.192712"; transcript_id "MSTRG.192712.386"; exon_number "2";
chr8	StringTie	exon	143376525	143376653	1000	+	.	gene_id "MSTRG.192712"; transcript_id "MSTRG.192712.386"; exon_number "3";
chr8	StringTie	exon	143377380	143377455	1000	+	.	gene_id "MSTRG.192712"; transcript_id "MSTRG.192712.386"; exon_number "4";
chr8	StringTie	exon	143378269	143378820	1000	+	.	gene_id "MSTRG.192712"; transcript_id "MSTRG.192712.386"; exon_number "5";
chr8	StringTie	exon	143378912	143379078	1000	+	.	gene_id "MSTRG.192712"; transcript_id "MSTRG.192712.386"; exon_number "6";
chr8	StringTie	exon	143379325	143379508	1000	+	.	gene_id "MSTRG.192712"; transcript_id "MSTRG.192712.386"; exon_number "7";
chr8	StringTie	exon	143379829	143379985	1000	+	.	gene_id "MSTRG.192712"; transcript_id "MSTRG.192712.386"; exon_number "8";
chr8	StringTie	exon	143380065	143380783	1000	+	.	gene_id "MSTRG.192712"; transcript_id "MSTRG.192712.386"; exon_number "9";
chr8	StringTie	exon	143381572	143381718	1000	+	.	gene_id "MSTRG.192712"; transcript_id "MSTRG.192712.386"; exon_number "10";
chr8	StringTie	exon	143381807	143381968	1000	+	.	gene_id "MSTRG.192712"; transcript_id "MSTRG.192712.386"; exon_number "11";
chr8	StringTie	exon	143382436	143384327	1000	+	.	gene_id "MSTRG.192712"; transcript_id "MSTRG.192712.386"; exon_number "12";
chr8	StringTie	transcript	143369207	143384310	1000	+	.	gene_id "MSTRG.192712"; transcript_id "MSTRG.192712.387";
chr8	StringTie	exon	143369207	143369793	1000	+	.	gene_id "MSTRG.192712"; transcript_id "MSTRG.192712.387"; exon_number "1";
chr8	StringTie	exon	143375553	143375668	1000	+	.	gene_id "MSTRG.192712"; transcript_id "MSTRG.192712.387"; exon_number "2";
chr8	StringTie	exon	143376525	143376653	1000	+	.	gene_id "MSTRG.192712"; transcript_id "MSTRG.192712.387"; exon_number "3";
chr8	StringTie	exon	143377380	143377455	1000	+	.	gene_id "MSTRG.192712"; transcript_id "MSTRG.192712.387"; exon_number "4";
chr8	StringTie	exon	143378269	143378820	1000	+	.	gene_id "MSTRG.192712"; transcript_id "MSTRG.192712.387"; exon_number "5";
chr8	StringTie	exon	143378912	143379078	1000	+	.	gene_id "MSTRG.192712"; transcript_id "MSTRG.192712.387"; exon_number "6";
chr8	StringTie	exon	143379325	143379508	1000	+	.	gene_id "MSTRG.192712"; transcript_id "MSTRG.192712.387"; exon_number "7";
chr8	StringTie	exon	143379829	143379985	1000	+	.	gene_id "MSTRG.192712"; transcript_id "MSTRG.192712.387"; exon_number "8";
chr8	StringTie	exon	143380065	143380175	1000	+	.	gene_id "MSTRG.192712"; transcript_id "MSTRG.192712.387"; exon_number "9";
chr8	StringTie	exon	143380589	143380783	1000	+	.	gene_id "MSTRG.192712"; transcript_id "MSTRG.192712.387"; exon_number "10";
chr8	StringTie	exon	143381268	143381344	1000	+	.	gene_id "MSTRG.192712"; transcript_id "MSTRG.192712.387"; exon_number "11";
chr8	StringTie	exon	143381572	143381718	1000	+	.	gene_id "MSTRG.192712"; transcript_id "MSTRG.192712.387"; exon_number "12";
chr8	StringTie	exon	143381807	143381968	1000	+	.	gene_id "MSTRG.192712"; transcript_id "MSTRG.192712.387"; exon_number "13";
chr8	StringTie	exon	143382436	143384310	1000	+	.	gene_id "MSTRG.192712"; transcript_id "MSTRG.192712.387"; exon_number "14";
chr8	StringTie	transcript	143369219	143384277	1000	+	.	gene_id "MSTRG.192712"; transcript_id "MSTRG.192712.388";
chr8	StringTie	exon	143369219	143369793	1000	+	.	gene_id "MSTRG.192712"; transcript_id "MSTRG.192712.388"; exon_number "1";
chr8	StringTie	exon	143375553	143375668	1000	+	.	gene_id "MSTRG.192712"; transcript_id "MSTRG.192712.388"; exon_number "2";
chr8	StringTie	exon	143376525	143376653	1000	+	.	gene_id "MSTRG.192712"; transcript_id "MSTRG.192712.388"; exon_number "3";
chr8	StringTie	exon	143377380	143377455	1000	+	.	gene_id "MSTRG.192712"; transcript_id "MSTRG.192712.388"; exon_number "4";
chr8	StringTie	exon	143378269	143378820	1000	+	.	gene_id "MSTRG.192712"; transcript_id "MSTRG.192712.388"; exon_number "5";
chr8	StringTie	exon	143378912	143379078	1000	+	.	gene_id "MSTRG.192712"; transcript_id "MSTRG.192712.388"; exon_number "6";
chr8	StringTie	exon	143379315	143379508	1000	+	.	gene_id "MSTRG.192712"; transcript_id "MSTRG.192712.388"; exon_number "7";
chr8	StringTie	exon	143379871	143379985	1000	+	.	gene_id "MSTRG.192712"; transcript_id "MSTRG.192712.388"; exon_number "8";
chr8	StringTie	exon	143380065	143380783	1000	+	.	gene_id "MSTRG.192712"; transcript_id "MSTRG.192712.388"; exon_number "9";
chr8	StringTie	exon	143381268	143381344	1000	+	.	gene_id "MSTRG.192712"; transcript_id "MSTRG.192712.388"; exon_number "10";
chr8	StringTie	exon	143381572	143381718	1000	+	.	gene_id "MSTRG.192712"; transcript_id "MSTRG.192712.388"; exon_number "11";
chr8	StringTie	exon	143381807	143381968	1000	+	.	gene_id "MSTRG.192712"; transcript_id "MSTRG.192712.388"; exon_number "12";
chr8	StringTie	exon	143382436	143384277	1000	+	.	gene_id "MSTRG.192712"; transcript_id "MSTRG.192712.388"; exon_number "13";
chr8	StringTie	transcript	143369222	143384219	1000	+	.	gene_id "MSTRG.192712"; transcript_id "MSTRG.192712.389";
chr8	StringTie	exon	143369222	143369492	1000	+	.	gene_id "MSTRG.192712"; transcript_id "MSTRG.192712.389"; exon_number "1";
chr8	StringTie	exon	143375553	143375668	1000	+	.	gene_id "MSTRG.192712"; transcript_id "MSTRG.192712.389"; exon_number "2";
chr8	StringTie	exon	143376525	143376653	1000	+	.	gene_id "MSTRG.192712"; transcript_id "MSTRG.192712.389"; exon_number "3";
chr8	StringTie	exon	143377380	143377455	1000	+	.	gene_id "MSTRG.192712"; transcript_id "MSTRG.192712.389"; exon_number "4";
chr8	StringTie	exon	143378269	143378820	1000	+	.	gene_id "MSTRG.192712"; transcript_id "MSTRG.192712.389"; exon_number "5";
chr8	StringTie	exon	143378912	143379078	1000	+	.	gene_id "MSTRG.192712"; transcript_id "MSTRG.192712.389"; exon_number "6";
chr8	StringTie	exon	143379315	143379985	1000	+	.	gene_id "MSTRG.192712"; transcript_id "MSTRG.192712.389"; exon_number "7";
chr8	StringTie	exon	143380065	143380783	1000	+	.	gene_id "MSTRG.192712"; transcript_id "MSTRG.192712.389"; exon_number "8";
chr8	StringTie	exon	143381268	143381344	1000	+	.	gene_id "MSTRG.192712"; transcript_id "MSTRG.192712.389"; exon_number "9";
chr8	StringTie	exon	143381572	143381718	1000	+	.	gene_id "MSTRG.192712"; transcript_id "MSTRG.192712.389"; exon_number "10";
chr8	StringTie	exon	143381807	143381968	1000	+	.	gene_id "MSTRG.192712"; transcript_id "MSTRG.192712.389"; exon_number "11";
chr8	StringTie	exon	143382436	143384219	1000	+	.	gene_id "MSTRG.192712"; transcript_id "MSTRG.192712.389"; exon_number "12";
chr8	StringTie	transcript	143368655	143384356	1000	+	.	gene_id "MSTRG.192712"; transcript_id "MSTRG.192712.39";
chr8	StringTie	exon	143368655	143369047	1000	+	.	gene_id "MSTRG.192712"; transcript_id "MSTRG.192712.39"; exon_number "1";
chr8	StringTie	exon	143375553	143375668	1000	+	.	gene_id "MSTRG.192712"; transcript_id "MSTRG.192712.39"; exon_number "2";
chr8	StringTie	exon	143376525	143376653	1000	+	.	gene_id "MSTRG.192712"; transcript_id "MSTRG.192712.39"; exon_number "3";
chr8	StringTie	exon	143377380	143377455	1000	+	.	gene_id "MSTRG.192712"; transcript_id "MSTRG.192712.39"; exon_number "4";
chr8	StringTie	exon	143378269	143378346	1000	+	.	gene_id "MSTRG.192712"; transcript_id "MSTRG.192712.39"; exon_number "5";
chr8	StringTie	exon	143378696	143378820	1000	+	.	gene_id "MSTRG.192712"; transcript_id "MSTRG.192712.39"; exon_number "6";
chr8	StringTie	exon	143378912	143379078	1000	+	.	gene_id "MSTRG.192712"; transcript_id "MSTRG.192712.39"; exon_number "7";
chr8	StringTie	exon	143379315	143379508	1000	+	.	gene_id "MSTRG.192712"; transcript_id "MSTRG.192712.39"; exon_number "8";
chr8	StringTie	exon	143379829	143379985	1000	+	.	gene_id "MSTRG.192712"; transcript_id "MSTRG.192712.39"; exon_number "9";
chr8	StringTie	exon	143380065	143380175	1000	+	.	gene_id "MSTRG.192712"; transcript_id "MSTRG.192712.39"; exon_number "10";
chr8	StringTie	exon	143380624	143380783	1000	+	.	gene_id "MSTRG.192712"; transcript_id "MSTRG.192712.39"; exon_number "11";
chr8	StringTie	exon	143381268	143381344	1000	+	.	gene_id "MSTRG.192712"; transcript_id "MSTRG.192712.39"; exon_number "12";
chr8	StringTie	exon	143381572	143381718	1000	+	.	gene_id "MSTRG.192712"; transcript_id "MSTRG.192712.39"; exon_number "13";
chr8	StringTie	exon	143381807	143381968	1000	+	.	gene_id "MSTRG.192712"; transcript_id "MSTRG.192712.39"; exon_number "14";
chr8	StringTie	exon	143382436	143384356	1000	+	.	gene_id "MSTRG.192712"; transcript_id "MSTRG.192712.39"; exon_number "15";
chr8	StringTie	transcript	143369224	143384221	1000	+	.	gene_id "MSTRG.192712"; transcript_id "MSTRG.192712.390";
chr8	StringTie	exon	143369224	143369492	1000	+	.	gene_id "MSTRG.192712"; transcript_id "MSTRG.192712.390"; exon_number "1";
chr8	StringTie	exon	143374135	143374293	1000	+	.	gene_id "MSTRG.192712"; transcript_id "MSTRG.192712.390"; exon_number "2";
chr8	StringTie	exon	143375553	143375668	1000	+	.	gene_id "MSTRG.192712"; transcript_id "MSTRG.192712.390"; exon_number "3";
chr8	StringTie	exon	143376525	143376653	1000	+	.	gene_id "MSTRG.192712"; transcript_id "MSTRG.192712.390"; exon_number "4";
chr8	StringTie	exon	143377380	143377455	1000	+	.	gene_id "MSTRG.192712"; transcript_id "MSTRG.192712.390"; exon_number "5";
chr8	StringTie	exon	143378269	143378346	1000	+	.	gene_id "MSTRG.192712"; transcript_id "MSTRG.192712.390"; exon_number "6";
chr8	StringTie	exon	143378696	143378820	1000	+	.	gene_id "MSTRG.192712"; transcript_id "MSTRG.192712.390"; exon_number "7";
chr8	StringTie	exon	143378912	143379078	1000	+	.	gene_id "MSTRG.192712"; transcript_id "MSTRG.192712.390"; exon_number "8";
chr8	StringTie	exon	143379315	143379508	1000	+	.	gene_id "MSTRG.192712"; transcript_id "MSTRG.192712.390"; exon_number "9";
chr8	StringTie	exon	143379829	143379985	1000	+	.	gene_id "MSTRG.192712"; transcript_id "MSTRG.192712.390"; exon_number "10";
chr8	StringTie	exon	143380065	143380783	1000	+	.	gene_id "MSTRG.192712"; transcript_id "MSTRG.192712.390"; exon_number "11";
chr8	StringTie	exon	143381268	143381344	1000	+	.	gene_id "MSTRG.192712"; transcript_id "MSTRG.192712.390"; exon_number "12";
chr8	StringTie	exon	143381572	143381718	1000	+	.	gene_id "MSTRG.192712"; transcript_id "MSTRG.192712.390"; exon_number "13";
chr8	StringTie	exon	143381807	143381968	1000	+	.	gene_id "MSTRG.192712"; transcript_id "MSTRG.192712.390"; exon_number "14";
chr8	StringTie	exon	143382436	143384221	1000	+	.	gene_id "MSTRG.192712"; transcript_id "MSTRG.192712.390"; exon_number "15";
chr8	StringTie	transcript	143369376	143384221	1000	+	.	gene_id "MSTRG.192712"; transcript_id "MSTRG.192712.391";
chr8	StringTie	exon	143369376	143369492	1000	+	.	gene_id "MSTRG.192712"; transcript_id "MSTRG.192712.391"; exon_number "1";
chr8	StringTie	exon	143374135	143374297	1000	+	.	gene_id "MSTRG.192712"; transcript_id "MSTRG.192712.391"; exon_number "2";
chr8	StringTie	exon	143375553	143375668	1000	+	.	gene_id "MSTRG.192712"; transcript_id "MSTRG.192712.391"; exon_number "3";
chr8	StringTie	exon	143376525	143376653	1000	+	.	gene_id "MSTRG.192712"; transcript_id "MSTRG.192712.391"; exon_number "4";
chr8	StringTie	exon	143377380	143377455	1000	+	.	gene_id "MSTRG.192712"; transcript_id "MSTRG.192712.391"; exon_number "5";
chr8	StringTie	exon	143378269	143378820	1000	+	.	gene_id "MSTRG.192712"; transcript_id "MSTRG.192712.391"; exon_number "6";
chr8	StringTie	exon	143378912	143379078	1000	+	.	gene_id "MSTRG.192712"; transcript_id "MSTRG.192712.391"; exon_number "7";
chr8	StringTie	exon	143379315	143379508	1000	+	.	gene_id "MSTRG.192712"; transcript_id "MSTRG.192712.391"; exon_number "8";
chr8	StringTie	exon	143379829	143379985	1000	+	.	gene_id "MSTRG.192712"; transcript_id "MSTRG.192712.391"; exon_number "9";
chr8	StringTie	exon	143380062	143380783	1000	+	.	gene_id "MSTRG.192712"; transcript_id "MSTRG.192712.391"; exon_number "10";
chr8	StringTie	exon	143381268	143381344	1000	+	.	gene_id "MSTRG.192712"; transcript_id "MSTRG.192712.391"; exon_number "11";
chr8	StringTie	exon	143381572	143381718	1000	+	.	gene_id "MSTRG.192712"; transcript_id "MSTRG.192712.391"; exon_number "12";
chr8	StringTie	exon	143381807	143381968	1000	+	.	gene_id "MSTRG.192712"; transcript_id "MSTRG.192712.391"; exon_number "13";
chr8	StringTie	exon	143382436	143384221	1000	+	.	gene_id "MSTRG.192712"; transcript_id "MSTRG.192712.391"; exon_number "14";
chr8	StringTie	transcript	143369394	143384192	1000	+	.	gene_id "MSTRG.192712"; transcript_id "MSTRG.192712.392";
chr8	StringTie	exon	143369394	143369793	1000	+	.	gene_id "MSTRG.192712"; transcript_id "MSTRG.192712.392"; exon_number "1";
chr8	StringTie	exon	143374135	143374293	1000	+	.	gene_id "MSTRG.192712"; transcript_id "MSTRG.192712.392"; exon_number "2";
chr8	StringTie	exon	143375553	143375668	1000	+	.	gene_id "MSTRG.192712"; transcript_id "MSTRG.192712.392"; exon_number "3";
chr8	StringTie	exon	143376525	143376653	1000	+	.	gene_id "MSTRG.192712"; transcript_id "MSTRG.192712.392"; exon_number "4";
chr8	StringTie	exon	143377380	143377455	1000	+	.	gene_id "MSTRG.192712"; transcript_id "MSTRG.192712.392"; exon_number "5";
chr8	StringTie	exon	143378269	143378820	1000	+	.	gene_id "MSTRG.192712"; transcript_id "MSTRG.192712.392"; exon_number "6";
chr8	StringTie	exon	143378912	143379078	1000	+	.	gene_id "MSTRG.192712"; transcript_id "MSTRG.192712.392"; exon_number "7";
chr8	StringTie	exon	143379315	143379985	1000	+	.	gene_id "MSTRG.192712"; transcript_id "MSTRG.192712.392"; exon_number "8";
chr8	StringTie	exon	143380062	143380783	1000	+	.	gene_id "MSTRG.192712"; transcript_id "MSTRG.192712.392"; exon_number "9";
chr8	StringTie	exon	143381268	143381344	1000	+	.	gene_id "MSTRG.192712"; transcript_id "MSTRG.192712.392"; exon_number "10";
chr8	StringTie	exon	143381572	143381718	1000	+	.	gene_id "MSTRG.192712"; transcript_id "MSTRG.192712.392"; exon_number "11";
chr8	StringTie	exon	143381807	143381968	1000	+	.	gene_id "MSTRG.192712"; transcript_id "MSTRG.192712.392"; exon_number "12";
chr8	StringTie	exon	143382436	143384192	1000	+	.	gene_id "MSTRG.192712"; transcript_id "MSTRG.192712.392"; exon_number "13";
chr8	StringTie	transcript	143369394	143384192	1000	+	.	gene_id "MSTRG.192712"; transcript_id "MSTRG.192712.393";
chr8	StringTie	exon	143369394	143369793	1000	+	.	gene_id "MSTRG.192712"; transcript_id "MSTRG.192712.393"; exon_number "1";
chr8	StringTie	exon	143374135	143374297	1000	+	.	gene_id "MSTRG.192712"; transcript_id "MSTRG.192712.393"; exon_number "2";
chr8	StringTie	exon	143375553	143375668	1000	+	.	gene_id "MSTRG.192712"; transcript_id "MSTRG.192712.393"; exon_number "3";
chr8	StringTie	exon	143376525	143376653	1000	+	.	gene_id "MSTRG.192712"; transcript_id "MSTRG.192712.393"; exon_number "4";
chr8	StringTie	exon	143377380	143377455	1000	+	.	gene_id "MSTRG.192712"; transcript_id "MSTRG.192712.393"; exon_number "5";
chr8	StringTie	exon	143378269	143378820	1000	+	.	gene_id "MSTRG.192712"; transcript_id "MSTRG.192712.393"; exon_number "6";
chr8	StringTie	exon	143378912	143379078	1000	+	.	gene_id "MSTRG.192712"; transcript_id "MSTRG.192712.393"; exon_number "7";
chr8	StringTie	exon	143379315	143379985	1000	+	.	gene_id "MSTRG.192712"; transcript_id "MSTRG.192712.393"; exon_number "8";
chr8	StringTie	exon	143380065	143380783	1000	+	.	gene_id "MSTRG.192712"; transcript_id "MSTRG.192712.393"; exon_number "9";
chr8	StringTie	exon	143381268	143381344	1000	+	.	gene_id "MSTRG.192712"; transcript_id "MSTRG.192712.393"; exon_number "10";
chr8	StringTie	exon	143381572	143381718	1000	+	.	gene_id "MSTRG.192712"; transcript_id "MSTRG.192712.393"; exon_number "11";
chr8	StringTie	exon	143381807	143381968	1000	+	.	gene_id "MSTRG.192712"; transcript_id "MSTRG.192712.393"; exon_number "12";
chr8	StringTie	exon	143382436	143384192	1000	+	.	gene_id "MSTRG.192712"; transcript_id "MSTRG.192712.393"; exon_number "13";
chr8	StringTie	transcript	143369404	143384220	1000	+	.	gene_id "MSTRG.192712"; transcript_id "MSTRG.192712.394";
chr8	StringTie	exon	143369404	143369793	1000	+	.	gene_id "MSTRG.192712"; transcript_id "MSTRG.192712.394"; exon_number "1";
chr8	StringTie	exon	143374135	143374297	1000	+	.	gene_id "MSTRG.192712"; transcript_id "MSTRG.192712.394"; exon_number "2";
chr8	StringTie	exon	143375553	143375668	1000	+	.	gene_id "MSTRG.192712"; transcript_id "MSTRG.192712.394"; exon_number "3";
chr8	StringTie	exon	143376525	143376653	1000	+	.	gene_id "MSTRG.192712"; transcript_id "MSTRG.192712.394"; exon_number "4";
chr8	StringTie	exon	143377380	143377455	1000	+	.	gene_id "MSTRG.192712"; transcript_id "MSTRG.192712.394"; exon_number "5";
chr8	StringTie	exon	143378269	143378820	1000	+	.	gene_id "MSTRG.192712"; transcript_id "MSTRG.192712.394"; exon_number "6";
chr8	StringTie	exon	143378912	143379078	1000	+	.	gene_id "MSTRG.192712"; transcript_id "MSTRG.192712.394"; exon_number "7";
chr8	StringTie	exon	143379325	143379985	1000	+	.	gene_id "MSTRG.192712"; transcript_id "MSTRG.192712.394"; exon_number "8";
chr8	StringTie	exon	143380062	143380783	1000	+	.	gene_id "MSTRG.192712"; transcript_id "MSTRG.192712.394"; exon_number "9";
chr8	StringTie	exon	143381268	143381344	1000	+	.	gene_id "MSTRG.192712"; transcript_id "MSTRG.192712.394"; exon_number "10";
chr8	StringTie	exon	143381572	143381718	1000	+	.	gene_id "MSTRG.192712"; transcript_id "MSTRG.192712.394"; exon_number "11";
chr8	StringTie	exon	143381807	143381968	1000	+	.	gene_id "MSTRG.192712"; transcript_id "MSTRG.192712.394"; exon_number "12";
chr8	StringTie	exon	143382436	143384220	1000	+	.	gene_id "MSTRG.192712"; transcript_id "MSTRG.192712.394"; exon_number "13";
chr8	StringTie	transcript	143369417	143384221	1000	+	.	gene_id "MSTRG.192712"; transcript_id "MSTRG.192712.395";
chr8	StringTie	exon	143369417	143369492	1000	+	.	gene_id "MSTRG.192712"; transcript_id "MSTRG.192712.395"; exon_number "1";
chr8	StringTie	exon	143374135	143374293	1000	+	.	gene_id "MSTRG.192712"; transcript_id "MSTRG.192712.395"; exon_number "2";
chr8	StringTie	exon	143375553	143375668	1000	+	.	gene_id "MSTRG.192712"; transcript_id "MSTRG.192712.395"; exon_number "3";
chr8	StringTie	exon	143376525	143376653	1000	+	.	gene_id "MSTRG.192712"; transcript_id "MSTRG.192712.395"; exon_number "4";
chr8	StringTie	exon	143377380	143377455	1000	+	.	gene_id "MSTRG.192712"; transcript_id "MSTRG.192712.395"; exon_number "5";
chr8	StringTie	exon	143378269	143378820	1000	+	.	gene_id "MSTRG.192712"; transcript_id "MSTRG.192712.395"; exon_number "6";
chr8	StringTie	exon	143378912	143379078	1000	+	.	gene_id "MSTRG.192712"; transcript_id "MSTRG.192712.395"; exon_number "7";
chr8	StringTie	exon	143379325	143379985	1000	+	.	gene_id "MSTRG.192712"; transcript_id "MSTRG.192712.395"; exon_number "8";
chr8	StringTie	exon	143380062	143380783	1000	+	.	gene_id "MSTRG.192712"; transcript_id "MSTRG.192712.395"; exon_number "9";
chr8	StringTie	exon	143381268	143381344	1000	+	.	gene_id "MSTRG.192712"; transcript_id "MSTRG.192712.395"; exon_number "10";
chr8	StringTie	exon	143381572	143381718	1000	+	.	gene_id "MSTRG.192712"; transcript_id "MSTRG.192712.395"; exon_number "11";
chr8	StringTie	exon	143381807	143381968	1000	+	.	gene_id "MSTRG.192712"; transcript_id "MSTRG.192712.395"; exon_number "12";
chr8	StringTie	exon	143382436	143384221	1000	+	.	gene_id "MSTRG.192712"; transcript_id "MSTRG.192712.395"; exon_number "13";
chr8	StringTie	transcript	143369447	143384221	1000	+	.	gene_id "MSTRG.192712"; transcript_id "MSTRG.192712.396";
chr8	StringTie	exon	143369447	143369793	1000	+	.	gene_id "MSTRG.192712"; transcript_id "MSTRG.192712.396"; exon_number "1";
chr8	StringTie	exon	143375553	143375978	1000	+	.	gene_id "MSTRG.192712"; transcript_id "MSTRG.192712.396"; exon_number "2";
chr8	StringTie	exon	143376525	143376653	1000	+	.	gene_id "MSTRG.192712"; transcript_id "MSTRG.192712.396"; exon_number "3";
chr8	StringTie	exon	143377380	143377455	1000	+	.	gene_id "MSTRG.192712"; transcript_id "MSTRG.192712.396"; exon_number "4";
chr8	StringTie	exon	143378269	143378820	1000	+	.	gene_id "MSTRG.192712"; transcript_id "MSTRG.192712.396"; exon_number "5";
chr8	StringTie	exon	143378912	143379078	1000	+	.	gene_id "MSTRG.192712"; transcript_id "MSTRG.192712.396"; exon_number "6";
chr8	StringTie	exon	143379315	143379508	1000	+	.	gene_id "MSTRG.192712"; transcript_id "MSTRG.192712.396"; exon_number "7";
chr8	StringTie	exon	143379615	143379985	1000	+	.	gene_id "MSTRG.192712"; transcript_id "MSTRG.192712.396"; exon_number "8";
chr8	StringTie	exon	143380062	143380783	1000	+	.	gene_id "MSTRG.192712"; transcript_id "MSTRG.192712.396"; exon_number "9";
chr8	StringTie	exon	143381268	143381344	1000	+	.	gene_id "MSTRG.192712"; transcript_id "MSTRG.192712.396"; exon_number "10";
chr8	StringTie	exon	143381572	143381718	1000	+	.	gene_id "MSTRG.192712"; transcript_id "MSTRG.192712.396"; exon_number "11";
chr8	StringTie	exon	143381807	143381968	1000	+	.	gene_id "MSTRG.192712"; transcript_id "MSTRG.192712.396"; exon_number "12";
chr8	StringTie	exon	143382436	143384221	1000	+	.	gene_id "MSTRG.192712"; transcript_id "MSTRG.192712.396"; exon_number "13";
chr8	StringTie	transcript	143369475	143384298	1000	+	.	gene_id "MSTRG.192712"; transcript_id "MSTRG.192712.397";
chr8	StringTie	exon	143369475	143369793	1000	+	.	gene_id "MSTRG.192712"; transcript_id "MSTRG.192712.397"; exon_number "1";
chr8	StringTie	exon	143374135	143374293	1000	+	.	gene_id "MSTRG.192712"; transcript_id "MSTRG.192712.397"; exon_number "2";
chr8	StringTie	exon	143375553	143375668	1000	+	.	gene_id "MSTRG.192712"; transcript_id "MSTRG.192712.397"; exon_number "3";
chr8	StringTie	exon	143376525	143376653	1000	+	.	gene_id "MSTRG.192712"; transcript_id "MSTRG.192712.397"; exon_number "4";
chr8	StringTie	exon	143377380	143377455	1000	+	.	gene_id "MSTRG.192712"; transcript_id "MSTRG.192712.397"; exon_number "5";
chr8	StringTie	exon	143378269	143378820	1000	+	.	gene_id "MSTRG.192712"; transcript_id "MSTRG.192712.397"; exon_number "6";
chr8	StringTie	exon	143378912	143379078	1000	+	.	gene_id "MSTRG.192712"; transcript_id "MSTRG.192712.397"; exon_number "7";
chr8	StringTie	exon	143379315	143379508	1000	+	.	gene_id "MSTRG.192712"; transcript_id "MSTRG.192712.397"; exon_number "8";
chr8	StringTie	exon	143379829	143379985	1000	+	.	gene_id "MSTRG.192712"; transcript_id "MSTRG.192712.397"; exon_number "9";
chr8	StringTie	exon	143380065	143380175	1000	+	.	gene_id "MSTRG.192712"; transcript_id "MSTRG.192712.397"; exon_number "10";
chr8	StringTie	exon	143380589	143380783	1000	+	.	gene_id "MSTRG.192712"; transcript_id "MSTRG.192712.397"; exon_number "11";
chr8	StringTie	exon	143381268	143381344	1000	+	.	gene_id "MSTRG.192712"; transcript_id "MSTRG.192712.397"; exon_number "12";
chr8	StringTie	exon	143381572	143381718	1000	+	.	gene_id "MSTRG.192712"; transcript_id "MSTRG.192712.397"; exon_number "13";
chr8	StringTie	exon	143381807	143381968	1000	+	.	gene_id "MSTRG.192712"; transcript_id "MSTRG.192712.397"; exon_number "14";
chr8	StringTie	exon	143382436	143384298	1000	+	.	gene_id "MSTRG.192712"; transcript_id "MSTRG.192712.397"; exon_number "15";
chr8	StringTie	transcript	143369498	143384221	1000	+	.	gene_id "MSTRG.192712"; transcript_id "MSTRG.192712.398";
chr8	StringTie	exon	143369498	143369793	1000	+	.	gene_id "MSTRG.192712"; transcript_id "MSTRG.192712.398"; exon_number "1";
chr8	StringTie	exon	143375553	143375668	1000	+	.	gene_id "MSTRG.192712"; transcript_id "MSTRG.192712.398"; exon_number "2";
chr8	StringTie	exon	143376525	143376653	1000	+	.	gene_id "MSTRG.192712"; transcript_id "MSTRG.192712.398"; exon_number "3";
chr8	StringTie	exon	143377380	143377455	1000	+	.	gene_id "MSTRG.192712"; transcript_id "MSTRG.192712.398"; exon_number "4";
chr8	StringTie	exon	143378269	143378820	1000	+	.	gene_id "MSTRG.192712"; transcript_id "MSTRG.192712.398"; exon_number "5";
chr8	StringTie	exon	143378912	143379078	1000	+	.	gene_id "MSTRG.192712"; transcript_id "MSTRG.192712.398"; exon_number "6";
chr8	StringTie	exon	143379315	143379508	1000	+	.	gene_id "MSTRG.192712"; transcript_id "MSTRG.192712.398"; exon_number "7";
chr8	StringTie	exon	143379615	143379985	1000	+	.	gene_id "MSTRG.192712"; transcript_id "MSTRG.192712.398"; exon_number "8";
chr8	StringTie	exon	143380065	143380783	1000	+	.	gene_id "MSTRG.192712"; transcript_id "MSTRG.192712.398"; exon_number "9";
chr8	StringTie	exon	143381268	143381344	1000	+	.	gene_id "MSTRG.192712"; transcript_id "MSTRG.192712.398"; exon_number "10";
chr8	StringTie	exon	143381572	143381718	1000	+	.	gene_id "MSTRG.192712"; transcript_id "MSTRG.192712.398"; exon_number "11";
chr8	StringTie	exon	143381807	143381968	1000	+	.	gene_id "MSTRG.192712"; transcript_id "MSTRG.192712.398"; exon_number "12";
chr8	StringTie	exon	143382436	143384221	1000	+	.	gene_id "MSTRG.192712"; transcript_id "MSTRG.192712.398"; exon_number "13";
chr8	StringTie	transcript	143369526	143384219	1000	+	.	gene_id "MSTRG.192712"; transcript_id "MSTRG.192712.399";
chr8	StringTie	exon	143369526	143369793	1000	+	.	gene_id "MSTRG.192712"; transcript_id "MSTRG.192712.399"; exon_number "1";
chr8	StringTie	exon	143375553	143375668	1000	+	.	gene_id "MSTRG.192712"; transcript_id "MSTRG.192712.399"; exon_number "2";
chr8	StringTie	exon	143376525	143376653	1000	+	.	gene_id "MSTRG.192712"; transcript_id "MSTRG.192712.399"; exon_number "3";
chr8	StringTie	exon	143377380	143377455	1000	+	.	gene_id "MSTRG.192712"; transcript_id "MSTRG.192712.399"; exon_number "4";
chr8	StringTie	exon	143378269	143378820	1000	+	.	gene_id "MSTRG.192712"; transcript_id "MSTRG.192712.399"; exon_number "5";
chr8	StringTie	exon	143378912	143379078	1000	+	.	gene_id "MSTRG.192712"; transcript_id "MSTRG.192712.399"; exon_number "6";
chr8	StringTie	exon	143379315	143379508	1000	+	.	gene_id "MSTRG.192712"; transcript_id "MSTRG.192712.399"; exon_number "7";
chr8	StringTie	exon	143379829	143379985	1000	+	.	gene_id "MSTRG.192712"; transcript_id "MSTRG.192712.399"; exon_number "8";
chr8	StringTie	exon	143380065	143380783	1000	+	.	gene_id "MSTRG.192712"; transcript_id "MSTRG.192712.399"; exon_number "9";
chr8	StringTie	exon	143381268	143381344	1000	+	.	gene_id "MSTRG.192712"; transcript_id "MSTRG.192712.399"; exon_number "10";
chr8	StringTie	exon	143381572	143381718	1000	+	.	gene_id "MSTRG.192712"; transcript_id "MSTRG.192712.399"; exon_number "11";
chr8	StringTie	exon	143381807	143381929	1000	+	.	gene_id "MSTRG.192712"; transcript_id "MSTRG.192712.399"; exon_number "12";
chr8	StringTie	exon	143382436	143384219	1000	+	.	gene_id "MSTRG.192712"; transcript_id "MSTRG.192712.399"; exon_number "13";
chr8	StringTie	transcript	143366750	143384608	1000	+	.	gene_id "MSTRG.192712"; transcript_id "MSTRG.192712.4";
chr8	StringTie	exon	143366750	143366779	1000	+	.	gene_id "MSTRG.192712"; transcript_id "MSTRG.192712.4"; exon_number "1";
chr8	StringTie	exon	143366901	143366999	1000	+	.	gene_id "MSTRG.192712"; transcript_id "MSTRG.192712.4"; exon_number "2";
chr8	StringTie	exon	143368972	143369047	1000	+	.	gene_id "MSTRG.192712"; transcript_id "MSTRG.192712.4"; exon_number "3";
chr8	StringTie	exon	143375553	143375668	1000	+	.	gene_id "MSTRG.192712"; transcript_id "MSTRG.192712.4"; exon_number "4";
chr8	StringTie	exon	143376525	143376653	1000	+	.	gene_id "MSTRG.192712"; transcript_id "MSTRG.192712.4"; exon_number "5";
chr8	StringTie	exon	143377380	143377455	1000	+	.	gene_id "MSTRG.192712"; transcript_id "MSTRG.192712.4"; exon_number "6";
chr8	StringTie	exon	143378269	143378820	1000	+	.	gene_id "MSTRG.192712"; transcript_id "MSTRG.192712.4"; exon_number "7";
chr8	StringTie	exon	143378912	143379078	1000	+	.	gene_id "MSTRG.192712"; transcript_id "MSTRG.192712.4"; exon_number "8";
chr8	StringTie	exon	143379315	143379985	1000	+	.	gene_id "MSTRG.192712"; transcript_id "MSTRG.192712.4"; exon_number "9";
chr8	StringTie	exon	143380065	143380783	1000	+	.	gene_id "MSTRG.192712"; transcript_id "MSTRG.192712.4"; exon_number "10";
chr8	StringTie	exon	143381268	143381344	1000	+	.	gene_id "MSTRG.192712"; transcript_id "MSTRG.192712.4"; exon_number "11";
chr8	StringTie	exon	143381572	143381718	1000	+	.	gene_id "MSTRG.192712"; transcript_id "MSTRG.192712.4"; exon_number "12";
chr8	StringTie	exon	143381807	143381968	1000	+	.	gene_id "MSTRG.192712"; transcript_id "MSTRG.192712.4"; exon_number "13";
chr8	StringTie	exon	143382436	143384608	1000	+	.	gene_id "MSTRG.192712"; transcript_id "MSTRG.192712.4"; exon_number "14";
chr8	StringTie	transcript	143368655	143384335	1000	+	.	gene_id "MSTRG.192712"; transcript_id "MSTRG.192712.40";
chr8	StringTie	exon	143368655	143369047	1000	+	.	gene_id "MSTRG.192712"; transcript_id "MSTRG.192712.40"; exon_number "1";
chr8	StringTie	exon	143375553	143375668	1000	+	.	gene_id "MSTRG.192712"; transcript_id "MSTRG.192712.40"; exon_number "2";
chr8	StringTie	exon	143376525	143376653	1000	+	.	gene_id "MSTRG.192712"; transcript_id "MSTRG.192712.40"; exon_number "3";
chr8	StringTie	exon	143377380	143377455	1000	+	.	gene_id "MSTRG.192712"; transcript_id "MSTRG.192712.40"; exon_number "4";
chr8	StringTie	exon	143378269	143378346	1000	+	.	gene_id "MSTRG.192712"; transcript_id "MSTRG.192712.40"; exon_number "5";
chr8	StringTie	exon	143378696	143378820	1000	+	.	gene_id "MSTRG.192712"; transcript_id "MSTRG.192712.40"; exon_number "6";
chr8	StringTie	exon	143378912	143379078	1000	+	.	gene_id "MSTRG.192712"; transcript_id "MSTRG.192712.40"; exon_number "7";
chr8	StringTie	exon	143379315	143379508	1000	+	.	gene_id "MSTRG.192712"; transcript_id "MSTRG.192712.40"; exon_number "8";
chr8	StringTie	exon	143379829	143379985	1000	+	.	gene_id "MSTRG.192712"; transcript_id "MSTRG.192712.40"; exon_number "9";
chr8	StringTie	exon	143380065	143380175	1000	+	.	gene_id "MSTRG.192712"; transcript_id "MSTRG.192712.40"; exon_number "10";
chr8	StringTie	exon	143380589	143380783	1000	+	.	gene_id "MSTRG.192712"; transcript_id "MSTRG.192712.40"; exon_number "11";
chr8	StringTie	exon	143381594	143381718	1000	+	.	gene_id "MSTRG.192712"; transcript_id "MSTRG.192712.40"; exon_number "12";
chr8	StringTie	exon	143381807	143381968	1000	+	.	gene_id "MSTRG.192712"; transcript_id "MSTRG.192712.40"; exon_number "13";
chr8	StringTie	exon	143382436	143384335	1000	+	.	gene_id "MSTRG.192712"; transcript_id "MSTRG.192712.40"; exon_number "14";
chr8	StringTie	transcript	143369526	143384219	1000	+	.	gene_id "MSTRG.192712"; transcript_id "MSTRG.192712.400";
chr8	StringTie	exon	143369526	143369793	1000	+	.	gene_id "MSTRG.192712"; transcript_id "MSTRG.192712.400"; exon_number "1";
chr8	StringTie	exon	143375553	143375668	1000	+	.	gene_id "MSTRG.192712"; transcript_id "MSTRG.192712.400"; exon_number "2";
chr8	StringTie	exon	143376525	143376653	1000	+	.	gene_id "MSTRG.192712"; transcript_id "MSTRG.192712.400"; exon_number "3";
chr8	StringTie	exon	143377380	143377455	1000	+	.	gene_id "MSTRG.192712"; transcript_id "MSTRG.192712.400"; exon_number "4";
chr8	StringTie	exon	143378269	143378820	1000	+	.	gene_id "MSTRG.192712"; transcript_id "MSTRG.192712.400"; exon_number "5";
chr8	StringTie	exon	143378894	143378911	1000	+	.	gene_id "MSTRG.192712"; transcript_id "MSTRG.192712.400"; exon_number "6";
chr8	StringTie	exon	143379006	143379078	1000	+	.	gene_id "MSTRG.192712"; transcript_id "MSTRG.192712.400"; exon_number "7";
chr8	StringTie	exon	143379315	143379508	1000	+	.	gene_id "MSTRG.192712"; transcript_id "MSTRG.192712.400"; exon_number "8";
chr8	StringTie	exon	143379829	143379985	1000	+	.	gene_id "MSTRG.192712"; transcript_id "MSTRG.192712.400"; exon_number "9";
chr8	StringTie	exon	143380062	143380783	1000	+	.	gene_id "MSTRG.192712"; transcript_id "MSTRG.192712.400"; exon_number "10";
chr8	StringTie	exon	143381268	143381344	1000	+	.	gene_id "MSTRG.192712"; transcript_id "MSTRG.192712.400"; exon_number "11";
chr8	StringTie	exon	143381572	143381718	1000	+	.	gene_id "MSTRG.192712"; transcript_id "MSTRG.192712.400"; exon_number "12";
chr8	StringTie	exon	143381807	143381968	1000	+	.	gene_id "MSTRG.192712"; transcript_id "MSTRG.192712.400"; exon_number "13";
chr8	StringTie	exon	143382436	143384219	1000	+	.	gene_id "MSTRG.192712"; transcript_id "MSTRG.192712.400"; exon_number "14";
chr8	StringTie	transcript	143369532	143384221	1000	+	.	gene_id "MSTRG.192712"; transcript_id "MSTRG.192712.401";
chr8	StringTie	exon	143369532	143369793	1000	+	.	gene_id "MSTRG.192712"; transcript_id "MSTRG.192712.401"; exon_number "1";
chr8	StringTie	exon	143375553	143375668	1000	+	.	gene_id "MSTRG.192712"; transcript_id "MSTRG.192712.401"; exon_number "2";
chr8	StringTie	exon	143376525	143376653	1000	+	.	gene_id "MSTRG.192712"; transcript_id "MSTRG.192712.401"; exon_number "3";
chr8	StringTie	exon	143377380	143377455	1000	+	.	gene_id "MSTRG.192712"; transcript_id "MSTRG.192712.401"; exon_number "4";
chr8	StringTie	exon	143378269	143378820	1000	+	.	gene_id "MSTRG.192712"; transcript_id "MSTRG.192712.401"; exon_number "5";
chr8	StringTie	exon	143378894	143379078	1000	+	.	gene_id "MSTRG.192712"; transcript_id "MSTRG.192712.401"; exon_number "6";
chr8	StringTie	exon	143379315	143379985	1000	+	.	gene_id "MSTRG.192712"; transcript_id "MSTRG.192712.401"; exon_number "7";
chr8	StringTie	exon	143380065	143380175	1000	+	.	gene_id "MSTRG.192712"; transcript_id "MSTRG.192712.401"; exon_number "8";
chr8	StringTie	exon	143380589	143380783	1000	+	.	gene_id "MSTRG.192712"; transcript_id "MSTRG.192712.401"; exon_number "9";
chr8	StringTie	exon	143381268	143381344	1000	+	.	gene_id "MSTRG.192712"; transcript_id "MSTRG.192712.401"; exon_number "10";
chr8	StringTie	exon	143381572	143381718	1000	+	.	gene_id "MSTRG.192712"; transcript_id "MSTRG.192712.401"; exon_number "11";
chr8	StringTie	exon	143381807	143381968	1000	+	.	gene_id "MSTRG.192712"; transcript_id "MSTRG.192712.401"; exon_number "12";
chr8	StringTie	exon	143382436	143384221	1000	+	.	gene_id "MSTRG.192712"; transcript_id "MSTRG.192712.401"; exon_number "13";
chr8	StringTie	transcript	143369541	143384221	1000	+	.	gene_id "MSTRG.192712"; transcript_id "MSTRG.192712.402";
chr8	StringTie	exon	143369541	143369793	1000	+	.	gene_id "MSTRG.192712"; transcript_id "MSTRG.192712.402"; exon_number "1";
chr8	StringTie	exon	143375553	143375668	1000	+	.	gene_id "MSTRG.192712"; transcript_id "MSTRG.192712.402"; exon_number "2";
chr8	StringTie	exon	143376525	143376653	1000	+	.	gene_id "MSTRG.192712"; transcript_id "MSTRG.192712.402"; exon_number "3";
chr8	StringTie	exon	143377380	143377455	1000	+	.	gene_id "MSTRG.192712"; transcript_id "MSTRG.192712.402"; exon_number "4";
chr8	StringTie	exon	143378269	143378820	1000	+	.	gene_id "MSTRG.192712"; transcript_id "MSTRG.192712.402"; exon_number "5";
chr8	StringTie	exon	143378912	143379078	1000	+	.	gene_id "MSTRG.192712"; transcript_id "MSTRG.192712.402"; exon_number "6";
chr8	StringTie	exon	143379325	143379508	1000	+	.	gene_id "MSTRG.192712"; transcript_id "MSTRG.192712.402"; exon_number "7";
chr8	StringTie	exon	143379829	143379985	1000	+	.	gene_id "MSTRG.192712"; transcript_id "MSTRG.192712.402"; exon_number "8";
chr8	StringTie	exon	143380062	143380175	1000	+	.	gene_id "MSTRG.192712"; transcript_id "MSTRG.192712.402"; exon_number "9";
chr8	StringTie	exon	143380589	143380783	1000	+	.	gene_id "MSTRG.192712"; transcript_id "MSTRG.192712.402"; exon_number "10";
chr8	StringTie	exon	143381268	143381344	1000	+	.	gene_id "MSTRG.192712"; transcript_id "MSTRG.192712.402"; exon_number "11";
chr8	StringTie	exon	143381572	143381718	1000	+	.	gene_id "MSTRG.192712"; transcript_id "MSTRG.192712.402"; exon_number "12";
chr8	StringTie	exon	143381807	143381968	1000	+	.	gene_id "MSTRG.192712"; transcript_id "MSTRG.192712.402"; exon_number "13";
chr8	StringTie	exon	143382436	143384221	1000	+	.	gene_id "MSTRG.192712"; transcript_id "MSTRG.192712.402"; exon_number "14";
chr8	StringTie	transcript	143369613	143384220	1000	+	.	gene_id "MSTRG.192712"; transcript_id "MSTRG.192712.403";
chr8	StringTie	exon	143369613	143369793	1000	+	.	gene_id "MSTRG.192712"; transcript_id "MSTRG.192712.403"; exon_number "1";
chr8	StringTie	exon	143375553	143375668	1000	+	.	gene_id "MSTRG.192712"; transcript_id "MSTRG.192712.403"; exon_number "2";
chr8	StringTie	exon	143376525	143376653	1000	+	.	gene_id "MSTRG.192712"; transcript_id "MSTRG.192712.403"; exon_number "3";
chr8	StringTie	exon	143377380	143377455	1000	+	.	gene_id "MSTRG.192712"; transcript_id "MSTRG.192712.403"; exon_number "4";
chr8	StringTie	exon	143378269	143378820	1000	+	.	gene_id "MSTRG.192712"; transcript_id "MSTRG.192712.403"; exon_number "5";
chr8	StringTie	exon	143378894	143378911	1000	+	.	gene_id "MSTRG.192712"; transcript_id "MSTRG.192712.403"; exon_number "6";
chr8	StringTie	exon	143379006	143379078	1000	+	.	gene_id "MSTRG.192712"; transcript_id "MSTRG.192712.403"; exon_number "7";
chr8	StringTie	exon	143379315	143379985	1000	+	.	gene_id "MSTRG.192712"; transcript_id "MSTRG.192712.403"; exon_number "8";
chr8	StringTie	exon	143380065	143381718	1000	+	.	gene_id "MSTRG.192712"; transcript_id "MSTRG.192712.403"; exon_number "9";
chr8	StringTie	exon	143381807	143381968	1000	+	.	gene_id "MSTRG.192712"; transcript_id "MSTRG.192712.403"; exon_number "10";
chr8	StringTie	exon	143382436	143384220	1000	+	.	gene_id "MSTRG.192712"; transcript_id "MSTRG.192712.403"; exon_number "11";
chr8	StringTie	transcript	143369624	143384221	1000	+	.	gene_id "MSTRG.192712"; transcript_id "MSTRG.192712.404";
chr8	StringTie	exon	143369624	143369793	1000	+	.	gene_id "MSTRG.192712"; transcript_id "MSTRG.192712.404"; exon_number "1";
chr8	StringTie	exon	143375553	143375668	1000	+	.	gene_id "MSTRG.192712"; transcript_id "MSTRG.192712.404"; exon_number "2";
chr8	StringTie	exon	143376525	143376653	1000	+	.	gene_id "MSTRG.192712"; transcript_id "MSTRG.192712.404"; exon_number "3";
chr8	StringTie	exon	143377380	143377455	1000	+	.	gene_id "MSTRG.192712"; transcript_id "MSTRG.192712.404"; exon_number "4";
chr8	StringTie	exon	143378269	143378346	1000	+	.	gene_id "MSTRG.192712"; transcript_id "MSTRG.192712.404"; exon_number "5";
chr8	StringTie	exon	143378696	143378911	1000	+	.	gene_id "MSTRG.192712"; transcript_id "MSTRG.192712.404"; exon_number "6";
chr8	StringTie	exon	143379006	143379078	1000	+	.	gene_id "MSTRG.192712"; transcript_id "MSTRG.192712.404"; exon_number "7";
chr8	StringTie	exon	143379325	143379985	1000	+	.	gene_id "MSTRG.192712"; transcript_id "MSTRG.192712.404"; exon_number "8";
chr8	StringTie	exon	143380062	143380783	1000	+	.	gene_id "MSTRG.192712"; transcript_id "MSTRG.192712.404"; exon_number "9";
chr8	StringTie	exon	143381268	143381344	1000	+	.	gene_id "MSTRG.192712"; transcript_id "MSTRG.192712.404"; exon_number "10";
chr8	StringTie	exon	143381572	143381718	1000	+	.	gene_id "MSTRG.192712"; transcript_id "MSTRG.192712.404"; exon_number "11";
chr8	StringTie	exon	143381807	143381968	1000	+	.	gene_id "MSTRG.192712"; transcript_id "MSTRG.192712.404"; exon_number "12";
chr8	StringTie	exon	143382436	143384221	1000	+	.	gene_id "MSTRG.192712"; transcript_id "MSTRG.192712.404"; exon_number "13";
chr8	StringTie	transcript	143369634	143384221	1000	+	.	gene_id "MSTRG.192712"; transcript_id "MSTRG.192712.405";
chr8	StringTie	exon	143369634	143369793	1000	+	.	gene_id "MSTRG.192712"; transcript_id "MSTRG.192712.405"; exon_number "1";
chr8	StringTie	exon	143374135	143374293	1000	+	.	gene_id "MSTRG.192712"; transcript_id "MSTRG.192712.405"; exon_number "2";
chr8	StringTie	exon	143375553	143375668	1000	+	.	gene_id "MSTRG.192712"; transcript_id "MSTRG.192712.405"; exon_number "3";
chr8	StringTie	exon	143376525	143376653	1000	+	.	gene_id "MSTRG.192712"; transcript_id "MSTRG.192712.405"; exon_number "4";
chr8	StringTie	exon	143377380	143377455	1000	+	.	gene_id "MSTRG.192712"; transcript_id "MSTRG.192712.405"; exon_number "5";
chr8	StringTie	exon	143378269	143378820	1000	+	.	gene_id "MSTRG.192712"; transcript_id "MSTRG.192712.405"; exon_number "6";
chr8	StringTie	exon	143378912	143379078	1000	+	.	gene_id "MSTRG.192712"; transcript_id "MSTRG.192712.405"; exon_number "7";
chr8	StringTie	exon	143379325	143380783	1000	+	.	gene_id "MSTRG.192712"; transcript_id "MSTRG.192712.405"; exon_number "8";
chr8	StringTie	exon	143381268	143381344	1000	+	.	gene_id "MSTRG.192712"; transcript_id "MSTRG.192712.405"; exon_number "9";
chr8	StringTie	exon	143381572	143381718	1000	+	.	gene_id "MSTRG.192712"; transcript_id "MSTRG.192712.405"; exon_number "10";
chr8	StringTie	exon	143381807	143381968	1000	+	.	gene_id "MSTRG.192712"; transcript_id "MSTRG.192712.405"; exon_number "11";
chr8	StringTie	exon	143382436	143384221	1000	+	.	gene_id "MSTRG.192712"; transcript_id "MSTRG.192712.405"; exon_number "12";
chr8	StringTie	transcript	143369650	143384249	1000	+	.	gene_id "MSTRG.192712"; transcript_id "MSTRG.192712.406";
chr8	StringTie	exon	143369650	143369793	1000	+	.	gene_id "MSTRG.192712"; transcript_id "MSTRG.192712.406"; exon_number "1";
chr8	StringTie	exon	143375553	143375668	1000	+	.	gene_id "MSTRG.192712"; transcript_id "MSTRG.192712.406"; exon_number "2";
chr8	StringTie	exon	143376525	143376653	1000	+	.	gene_id "MSTRG.192712"; transcript_id "MSTRG.192712.406"; exon_number "3";
chr8	StringTie	exon	143377380	143377455	1000	+	.	gene_id "MSTRG.192712"; transcript_id "MSTRG.192712.406"; exon_number "4";
chr8	StringTie	exon	143378269	143378820	1000	+	.	gene_id "MSTRG.192712"; transcript_id "MSTRG.192712.406"; exon_number "5";
chr8	StringTie	exon	143378912	143379078	1000	+	.	gene_id "MSTRG.192712"; transcript_id "MSTRG.192712.406"; exon_number "6";
chr8	StringTie	exon	143379325	143379985	1000	+	.	gene_id "MSTRG.192712"; transcript_id "MSTRG.192712.406"; exon_number "7";
chr8	StringTie	exon	143380062	143380783	1000	+	.	gene_id "MSTRG.192712"; transcript_id "MSTRG.192712.406"; exon_number "8";
chr8	StringTie	exon	143381268	143381344	1000	+	.	gene_id "MSTRG.192712"; transcript_id "MSTRG.192712.406"; exon_number "9";
chr8	StringTie	exon	143381572	143381718	1000	+	.	gene_id "MSTRG.192712"; transcript_id "MSTRG.192712.406"; exon_number "10";
chr8	StringTie	exon	143381807	143381929	1000	+	.	gene_id "MSTRG.192712"; transcript_id "MSTRG.192712.406"; exon_number "11";
chr8	StringTie	exon	143382436	143384249	1000	+	.	gene_id "MSTRG.192712"; transcript_id "MSTRG.192712.406"; exon_number "12";
chr8	StringTie	transcript	143369747	143384219	1000	+	.	gene_id "MSTRG.192712"; transcript_id "MSTRG.192712.407";
chr8	StringTie	exon	143369747	143369793	1000	+	.	gene_id "MSTRG.192712"; transcript_id "MSTRG.192712.407"; exon_number "1";
chr8	StringTie	exon	143375553	143375668	1000	+	.	gene_id "MSTRG.192712"; transcript_id "MSTRG.192712.407"; exon_number "2";
chr8	StringTie	exon	143376525	143376653	1000	+	.	gene_id "MSTRG.192712"; transcript_id "MSTRG.192712.407"; exon_number "3";
chr8	StringTie	exon	143377380	143377455	1000	+	.	gene_id "MSTRG.192712"; transcript_id "MSTRG.192712.407"; exon_number "4";
chr8	StringTie	exon	143378269	143378820	1000	+	.	gene_id "MSTRG.192712"; transcript_id "MSTRG.192712.407"; exon_number "5";
chr8	StringTie	exon	143378912	143379078	1000	+	.	gene_id "MSTRG.192712"; transcript_id "MSTRG.192712.407"; exon_number "6";
chr8	StringTie	exon	143379315	143379985	1000	+	.	gene_id "MSTRG.192712"; transcript_id "MSTRG.192712.407"; exon_number "7";
chr8	StringTie	exon	143380062	143380783	1000	+	.	gene_id "MSTRG.192712"; transcript_id "MSTRG.192712.407"; exon_number "8";
chr8	StringTie	exon	143381268	143381344	1000	+	.	gene_id "MSTRG.192712"; transcript_id "MSTRG.192712.407"; exon_number "9";
chr8	StringTie	exon	143381572	143381718	1000	+	.	gene_id "MSTRG.192712"; transcript_id "MSTRG.192712.407"; exon_number "10";
chr8	StringTie	exon	143381807	143381966	1000	+	.	gene_id "MSTRG.192712"; transcript_id "MSTRG.192712.407"; exon_number "11";
chr8	StringTie	exon	143382431	143384219	1000	+	.	gene_id "MSTRG.192712"; transcript_id "MSTRG.192712.407"; exon_number "12";
chr8	StringTie	transcript	143369763	143384212	1000	+	.	gene_id "MSTRG.192712"; transcript_id "MSTRG.192712.408";
chr8	StringTie	exon	143369763	143369793	1000	+	.	gene_id "MSTRG.192712"; transcript_id "MSTRG.192712.408"; exon_number "1";
chr8	StringTie	exon	143375553	143375668	1000	+	.	gene_id "MSTRG.192712"; transcript_id "MSTRG.192712.408"; exon_number "2";
chr8	StringTie	exon	143376525	143376653	1000	+	.	gene_id "MSTRG.192712"; transcript_id "MSTRG.192712.408"; exon_number "3";
chr8	StringTie	exon	143377380	143377455	1000	+	.	gene_id "MSTRG.192712"; transcript_id "MSTRG.192712.408"; exon_number "4";
chr8	StringTie	exon	143378269	143378820	1000	+	.	gene_id "MSTRG.192712"; transcript_id "MSTRG.192712.408"; exon_number "5";
chr8	StringTie	exon	143378912	143379078	1000	+	.	gene_id "MSTRG.192712"; transcript_id "MSTRG.192712.408"; exon_number "6";
chr8	StringTie	exon	143379363	143379508	1000	+	.	gene_id "MSTRG.192712"; transcript_id "MSTRG.192712.408"; exon_number "7";
chr8	StringTie	exon	143379829	143379985	1000	+	.	gene_id "MSTRG.192712"; transcript_id "MSTRG.192712.408"; exon_number "8";
chr8	StringTie	exon	143380065	143380783	1000	+	.	gene_id "MSTRG.192712"; transcript_id "MSTRG.192712.408"; exon_number "9";
chr8	StringTie	exon	143381268	143381344	1000	+	.	gene_id "MSTRG.192712"; transcript_id "MSTRG.192712.408"; exon_number "10";
chr8	StringTie	exon	143381572	143381718	1000	+	.	gene_id "MSTRG.192712"; transcript_id "MSTRG.192712.408"; exon_number "11";
chr8	StringTie	exon	143381807	143381968	1000	+	.	gene_id "MSTRG.192712"; transcript_id "MSTRG.192712.408"; exon_number "12";
chr8	StringTie	exon	143382436	143384212	1000	+	.	gene_id "MSTRG.192712"; transcript_id "MSTRG.192712.408"; exon_number "13";
chr8	StringTie	transcript	143369776	143384242	1000	+	.	gene_id "MSTRG.192712"; transcript_id "MSTRG.192712.409";
chr8	StringTie	exon	143369776	143369793	1000	+	.	gene_id "MSTRG.192712"; transcript_id "MSTRG.192712.409"; exon_number "1";
chr8	StringTie	exon	143375280	143375440	1000	+	.	gene_id "MSTRG.192712"; transcript_id "MSTRG.192712.409"; exon_number "2";
chr8	StringTie	exon	143375553	143375668	1000	+	.	gene_id "MSTRG.192712"; transcript_id "MSTRG.192712.409"; exon_number "3";
chr8	StringTie	exon	143376525	143376653	1000	+	.	gene_id "MSTRG.192712"; transcript_id "MSTRG.192712.409"; exon_number "4";
chr8	StringTie	exon	143377380	143377455	1000	+	.	gene_id "MSTRG.192712"; transcript_id "MSTRG.192712.409"; exon_number "5";
chr8	StringTie	exon	143378269	143378346	1000	+	.	gene_id "MSTRG.192712"; transcript_id "MSTRG.192712.409"; exon_number "6";
chr8	StringTie	exon	143378696	143378820	1000	+	.	gene_id "MSTRG.192712"; transcript_id "MSTRG.192712.409"; exon_number "7";
chr8	StringTie	exon	143378912	143379078	1000	+	.	gene_id "MSTRG.192712"; transcript_id "MSTRG.192712.409"; exon_number "8";
chr8	StringTie	exon	143379315	143379508	1000	+	.	gene_id "MSTRG.192712"; transcript_id "MSTRG.192712.409"; exon_number "9";
chr8	StringTie	exon	143379829	143379985	1000	+	.	gene_id "MSTRG.192712"; transcript_id "MSTRG.192712.409"; exon_number "10";
chr8	StringTie	exon	143380065	143380175	1000	+	.	gene_id "MSTRG.192712"; transcript_id "MSTRG.192712.409"; exon_number "11";
chr8	StringTie	exon	143380589	143380783	1000	+	.	gene_id "MSTRG.192712"; transcript_id "MSTRG.192712.409"; exon_number "12";
chr8	StringTie	exon	143381268	143381344	1000	+	.	gene_id "MSTRG.192712"; transcript_id "MSTRG.192712.409"; exon_number "13";
chr8	StringTie	exon	143381572	143381718	1000	+	.	gene_id "MSTRG.192712"; transcript_id "MSTRG.192712.409"; exon_number "14";
chr8	StringTie	exon	143381807	143381968	1000	+	.	gene_id "MSTRG.192712"; transcript_id "MSTRG.192712.409"; exon_number "15";
chr8	StringTie	exon	143382436	143384242	1000	+	.	gene_id "MSTRG.192712"; transcript_id "MSTRG.192712.409"; exon_number "16";
chr8	StringTie	transcript	143368659	143384335	1000	+	.	gene_id "MSTRG.192712"; transcript_id "MSTRG.192712.41";
chr8	StringTie	exon	143368659	143369047	1000	+	.	gene_id "MSTRG.192712"; transcript_id "MSTRG.192712.41"; exon_number "1";
chr8	StringTie	exon	143374135	143374297	1000	+	.	gene_id "MSTRG.192712"; transcript_id "MSTRG.192712.41"; exon_number "2";
chr8	StringTie	exon	143375553	143375668	1000	+	.	gene_id "MSTRG.192712"; transcript_id "MSTRG.192712.41"; exon_number "3";
chr8	StringTie	exon	143376525	143376653	1000	+	.	gene_id "MSTRG.192712"; transcript_id "MSTRG.192712.41"; exon_number "4";
chr8	StringTie	exon	143377380	143377455	1000	+	.	gene_id "MSTRG.192712"; transcript_id "MSTRG.192712.41"; exon_number "5";
chr8	StringTie	exon	143378269	143378820	1000	+	.	gene_id "MSTRG.192712"; transcript_id "MSTRG.192712.41"; exon_number "6";
chr8	StringTie	exon	143378912	143379078	1000	+	.	gene_id "MSTRG.192712"; transcript_id "MSTRG.192712.41"; exon_number "7";
chr8	StringTie	exon	143379315	143379985	1000	+	.	gene_id "MSTRG.192712"; transcript_id "MSTRG.192712.41"; exon_number "8";
chr8	StringTie	exon	143380062	143380783	1000	+	.	gene_id "MSTRG.192712"; transcript_id "MSTRG.192712.41"; exon_number "9";
chr8	StringTie	exon	143381268	143381344	1000	+	.	gene_id "MSTRG.192712"; transcript_id "MSTRG.192712.41"; exon_number "10";
chr8	StringTie	exon	143381572	143381718	1000	+	.	gene_id "MSTRG.192712"; transcript_id "MSTRG.192712.41"; exon_number "11";
chr8	StringTie	exon	143381807	143381968	1000	+	.	gene_id "MSTRG.192712"; transcript_id "MSTRG.192712.41"; exon_number "12";
chr8	StringTie	exon	143382436	143384335	1000	+	.	gene_id "MSTRG.192712"; transcript_id "MSTRG.192712.41"; exon_number "13";
chr8	StringTie	transcript	143369777	143384292	1000	+	.	gene_id "MSTRG.192712"; transcript_id "MSTRG.192712.410";
chr8	StringTie	exon	143369777	143369793	1000	+	.	gene_id "MSTRG.192712"; transcript_id "MSTRG.192712.410"; exon_number "1";
chr8	StringTie	exon	143370590	143370706	1000	+	.	gene_id "MSTRG.192712"; transcript_id "MSTRG.192712.410"; exon_number "2";
chr8	StringTie	exon	143375553	143375668	1000	+	.	gene_id "MSTRG.192712"; transcript_id "MSTRG.192712.410"; exon_number "3";
chr8	StringTie	exon	143376525	143376653	1000	+	.	gene_id "MSTRG.192712"; transcript_id "MSTRG.192712.410"; exon_number "4";
chr8	StringTie	exon	143377380	143377455	1000	+	.	gene_id "MSTRG.192712"; transcript_id "MSTRG.192712.410"; exon_number "5";
chr8	StringTie	exon	143378269	143378820	1000	+	.	gene_id "MSTRG.192712"; transcript_id "MSTRG.192712.410"; exon_number "6";
chr8	StringTie	exon	143378912	143379078	1000	+	.	gene_id "MSTRG.192712"; transcript_id "MSTRG.192712.410"; exon_number "7";
chr8	StringTie	exon	143379315	143379985	1000	+	.	gene_id "MSTRG.192712"; transcript_id "MSTRG.192712.410"; exon_number "8";
chr8	StringTie	exon	143380062	143380783	1000	+	.	gene_id "MSTRG.192712"; transcript_id "MSTRG.192712.410"; exon_number "9";
chr8	StringTie	exon	143381268	143381344	1000	+	.	gene_id "MSTRG.192712"; transcript_id "MSTRG.192712.410"; exon_number "10";
chr8	StringTie	exon	143381572	143381718	1000	+	.	gene_id "MSTRG.192712"; transcript_id "MSTRG.192712.410"; exon_number "11";
chr8	StringTie	exon	143381807	143381968	1000	+	.	gene_id "MSTRG.192712"; transcript_id "MSTRG.192712.410"; exon_number "12";
chr8	StringTie	exon	143382436	143384292	1000	+	.	gene_id "MSTRG.192712"; transcript_id "MSTRG.192712.410"; exon_number "13";
chr8	StringTie	transcript	143369969	143384221	1000	+	.	gene_id "MSTRG.192712"; transcript_id "MSTRG.192712.411";
chr8	StringTie	exon	143369969	143370706	1000	+	.	gene_id "MSTRG.192712"; transcript_id "MSTRG.192712.411"; exon_number "1";
chr8	StringTie	exon	143374135	143374297	1000	+	.	gene_id "MSTRG.192712"; transcript_id "MSTRG.192712.411"; exon_number "2";
chr8	StringTie	exon	143375553	143375668	1000	+	.	gene_id "MSTRG.192712"; transcript_id "MSTRG.192712.411"; exon_number "3";
chr8	StringTie	exon	143376525	143376653	1000	+	.	gene_id "MSTRG.192712"; transcript_id "MSTRG.192712.411"; exon_number "4";
chr8	StringTie	exon	143377380	143377455	1000	+	.	gene_id "MSTRG.192712"; transcript_id "MSTRG.192712.411"; exon_number "5";
chr8	StringTie	exon	143378269	143378346	1000	+	.	gene_id "MSTRG.192712"; transcript_id "MSTRG.192712.411"; exon_number "6";
chr8	StringTie	exon	143378696	143378820	1000	+	.	gene_id "MSTRG.192712"; transcript_id "MSTRG.192712.411"; exon_number "7";
chr8	StringTie	exon	143378912	143379078	1000	+	.	gene_id "MSTRG.192712"; transcript_id "MSTRG.192712.411"; exon_number "8";
chr8	StringTie	exon	143379315	143379508	1000	+	.	gene_id "MSTRG.192712"; transcript_id "MSTRG.192712.411"; exon_number "9";
chr8	StringTie	exon	143379829	143379985	1000	+	.	gene_id "MSTRG.192712"; transcript_id "MSTRG.192712.411"; exon_number "10";
chr8	StringTie	exon	143380065	143380783	1000	+	.	gene_id "MSTRG.192712"; transcript_id "MSTRG.192712.411"; exon_number "11";
chr8	StringTie	exon	143381268	143381344	1000	+	.	gene_id "MSTRG.192712"; transcript_id "MSTRG.192712.411"; exon_number "12";
chr8	StringTie	exon	143381572	143381718	1000	+	.	gene_id "MSTRG.192712"; transcript_id "MSTRG.192712.411"; exon_number "13";
chr8	StringTie	exon	143381807	143381968	1000	+	.	gene_id "MSTRG.192712"; transcript_id "MSTRG.192712.411"; exon_number "14";
chr8	StringTie	exon	143382436	143384221	1000	+	.	gene_id "MSTRG.192712"; transcript_id "MSTRG.192712.411"; exon_number "15";
chr8	StringTie	transcript	143370039	143384221	1000	+	.	gene_id "MSTRG.192712"; transcript_id "MSTRG.192712.412";
chr8	StringTie	exon	143370039	143370706	1000	+	.	gene_id "MSTRG.192712"; transcript_id "MSTRG.192712.412"; exon_number "1";
chr8	StringTie	exon	143374143	143374297	1000	+	.	gene_id "MSTRG.192712"; transcript_id "MSTRG.192712.412"; exon_number "2";
chr8	StringTie	exon	143375553	143375668	1000	+	.	gene_id "MSTRG.192712"; transcript_id "MSTRG.192712.412"; exon_number "3";
chr8	StringTie	exon	143376525	143376653	1000	+	.	gene_id "MSTRG.192712"; transcript_id "MSTRG.192712.412"; exon_number "4";
chr8	StringTie	exon	143377380	143377455	1000	+	.	gene_id "MSTRG.192712"; transcript_id "MSTRG.192712.412"; exon_number "5";
chr8	StringTie	exon	143378269	143378346	1000	+	.	gene_id "MSTRG.192712"; transcript_id "MSTRG.192712.412"; exon_number "6";
chr8	StringTie	exon	143378696	143378820	1000	+	.	gene_id "MSTRG.192712"; transcript_id "MSTRG.192712.412"; exon_number "7";
chr8	StringTie	exon	143378912	143379078	1000	+	.	gene_id "MSTRG.192712"; transcript_id "MSTRG.192712.412"; exon_number "8";
chr8	StringTie	exon	143379315	143379508	1000	+	.	gene_id "MSTRG.192712"; transcript_id "MSTRG.192712.412"; exon_number "9";
chr8	StringTie	exon	143379829	143379985	1000	+	.	gene_id "MSTRG.192712"; transcript_id "MSTRG.192712.412"; exon_number "10";
chr8	StringTie	exon	143380065	143380175	1000	+	.	gene_id "MSTRG.192712"; transcript_id "MSTRG.192712.412"; exon_number "11";
chr8	StringTie	exon	143380589	143380783	1000	+	.	gene_id "MSTRG.192712"; transcript_id "MSTRG.192712.412"; exon_number "12";
chr8	StringTie	exon	143381268	143381344	1000	+	.	gene_id "MSTRG.192712"; transcript_id "MSTRG.192712.412"; exon_number "13";
chr8	StringTie	exon	143381572	143381718	1000	+	.	gene_id "MSTRG.192712"; transcript_id "MSTRG.192712.412"; exon_number "14";
chr8	StringTie	exon	143381807	143381968	1000	+	.	gene_id "MSTRG.192712"; transcript_id "MSTRG.192712.412"; exon_number "15";
chr8	StringTie	exon	143382436	143384221	1000	+	.	gene_id "MSTRG.192712"; transcript_id "MSTRG.192712.412"; exon_number "16";
chr8	StringTie	transcript	143370116	143384218	1000	+	.	gene_id "MSTRG.192712"; transcript_id "MSTRG.192712.413";
chr8	StringTie	exon	143370116	143370706	1000	+	.	gene_id "MSTRG.192712"; transcript_id "MSTRG.192712.413"; exon_number "1";
chr8	StringTie	exon	143375553	143375668	1000	+	.	gene_id "MSTRG.192712"; transcript_id "MSTRG.192712.413"; exon_number "2";
chr8	StringTie	exon	143376525	143376653	1000	+	.	gene_id "MSTRG.192712"; transcript_id "MSTRG.192712.413"; exon_number "3";
chr8	StringTie	exon	143377380	143377455	1000	+	.	gene_id "MSTRG.192712"; transcript_id "MSTRG.192712.413"; exon_number "4";
chr8	StringTie	exon	143378269	143378346	1000	+	.	gene_id "MSTRG.192712"; transcript_id "MSTRG.192712.413"; exon_number "5";
chr8	StringTie	exon	143378696	143378820	1000	+	.	gene_id "MSTRG.192712"; transcript_id "MSTRG.192712.413"; exon_number "6";
chr8	StringTie	exon	143378912	143379078	1000	+	.	gene_id "MSTRG.192712"; transcript_id "MSTRG.192712.413"; exon_number "7";
chr8	StringTie	exon	143379315	143379508	1000	+	.	gene_id "MSTRG.192712"; transcript_id "MSTRG.192712.413"; exon_number "8";
chr8	StringTie	exon	143379829	143379985	1000	+	.	gene_id "MSTRG.192712"; transcript_id "MSTRG.192712.413"; exon_number "9";
chr8	StringTie	exon	143380065	143380175	1000	+	.	gene_id "MSTRG.192712"; transcript_id "MSTRG.192712.413"; exon_number "10";
chr8	StringTie	exon	143380624	143380783	1000	+	.	gene_id "MSTRG.192712"; transcript_id "MSTRG.192712.413"; exon_number "11";
chr8	StringTie	exon	143381268	143381344	1000	+	.	gene_id "MSTRG.192712"; transcript_id "MSTRG.192712.413"; exon_number "12";
chr8	StringTie	exon	143381572	143381718	1000	+	.	gene_id "MSTRG.192712"; transcript_id "MSTRG.192712.413"; exon_number "13";
chr8	StringTie	exon	143381807	143381968	1000	+	.	gene_id "MSTRG.192712"; transcript_id "MSTRG.192712.413"; exon_number "14";
chr8	StringTie	exon	143382436	143384218	1000	+	.	gene_id "MSTRG.192712"; transcript_id "MSTRG.192712.413"; exon_number "15";
chr8	StringTie	transcript	143370119	143384221	1000	+	.	gene_id "MSTRG.192712"; transcript_id "MSTRG.192712.414";
chr8	StringTie	exon	143370119	143370706	1000	+	.	gene_id "MSTRG.192712"; transcript_id "MSTRG.192712.414"; exon_number "1";
chr8	StringTie	exon	143374135	143374293	1000	+	.	gene_id "MSTRG.192712"; transcript_id "MSTRG.192712.414"; exon_number "2";
chr8	StringTie	exon	143375553	143375668	1000	+	.	gene_id "MSTRG.192712"; transcript_id "MSTRG.192712.414"; exon_number "3";
chr8	StringTie	exon	143376525	143376653	1000	+	.	gene_id "MSTRG.192712"; transcript_id "MSTRG.192712.414"; exon_number "4";
chr8	StringTie	exon	143377380	143377455	1000	+	.	gene_id "MSTRG.192712"; transcript_id "MSTRG.192712.414"; exon_number "5";
chr8	StringTie	exon	143378269	143378346	1000	+	.	gene_id "MSTRG.192712"; transcript_id "MSTRG.192712.414"; exon_number "6";
chr8	StringTie	exon	143378696	143378820	1000	+	.	gene_id "MSTRG.192712"; transcript_id "MSTRG.192712.414"; exon_number "7";
chr8	StringTie	exon	143378912	143379078	1000	+	.	gene_id "MSTRG.192712"; transcript_id "MSTRG.192712.414"; exon_number "8";
chr8	StringTie	exon	143379315	143379508	1000	+	.	gene_id "MSTRG.192712"; transcript_id "MSTRG.192712.414"; exon_number "9";
chr8	StringTie	exon	143379829	143379985	1000	+	.	gene_id "MSTRG.192712"; transcript_id "MSTRG.192712.414"; exon_number "10";
chr8	StringTie	exon	143380062	143380783	1000	+	.	gene_id "MSTRG.192712"; transcript_id "MSTRG.192712.414"; exon_number "11";
chr8	StringTie	exon	143381268	143381344	1000	+	.	gene_id "MSTRG.192712"; transcript_id "MSTRG.192712.414"; exon_number "12";
chr8	StringTie	exon	143381572	143381718	1000	+	.	gene_id "MSTRG.192712"; transcript_id "MSTRG.192712.414"; exon_number "13";
chr8	StringTie	exon	143381807	143381968	1000	+	.	gene_id "MSTRG.192712"; transcript_id "MSTRG.192712.414"; exon_number "14";
chr8	StringTie	exon	143382436	143384221	1000	+	.	gene_id "MSTRG.192712"; transcript_id "MSTRG.192712.414"; exon_number "15";
chr8	StringTie	transcript	143370348	143384225	1000	+	.	gene_id "MSTRG.192712"; transcript_id "MSTRG.192712.415";
chr8	StringTie	exon	143370348	143370706	1000	+	.	gene_id "MSTRG.192712"; transcript_id "MSTRG.192712.415"; exon_number "1";
chr8	StringTie	exon	143374135	143374293	1000	+	.	gene_id "MSTRG.192712"; transcript_id "MSTRG.192712.415"; exon_number "2";
chr8	StringTie	exon	143375553	143375668	1000	+	.	gene_id "MSTRG.192712"; transcript_id "MSTRG.192712.415"; exon_number "3";
chr8	StringTie	exon	143376525	143376653	1000	+	.	gene_id "MSTRG.192712"; transcript_id "MSTRG.192712.415"; exon_number "4";
chr8	StringTie	exon	143377380	143377455	1000	+	.	gene_id "MSTRG.192712"; transcript_id "MSTRG.192712.415"; exon_number "5";
chr8	StringTie	exon	143378269	143378346	1000	+	.	gene_id "MSTRG.192712"; transcript_id "MSTRG.192712.415"; exon_number "6";
chr8	StringTie	exon	143378696	143378820	1000	+	.	gene_id "MSTRG.192712"; transcript_id "MSTRG.192712.415"; exon_number "7";
chr8	StringTie	exon	143378912	143379078	1000	+	.	gene_id "MSTRG.192712"; transcript_id "MSTRG.192712.415"; exon_number "8";
chr8	StringTie	exon	143379363	143379508	1000	+	.	gene_id "MSTRG.192712"; transcript_id "MSTRG.192712.415"; exon_number "9";
chr8	StringTie	exon	143379829	143379985	1000	+	.	gene_id "MSTRG.192712"; transcript_id "MSTRG.192712.415"; exon_number "10";
chr8	StringTie	exon	143380065	143380175	1000	+	.	gene_id "MSTRG.192712"; transcript_id "MSTRG.192712.415"; exon_number "11";
chr8	StringTie	exon	143380589	143380783	1000	+	.	gene_id "MSTRG.192712"; transcript_id "MSTRG.192712.415"; exon_number "12";
chr8	StringTie	exon	143381268	143381344	1000	+	.	gene_id "MSTRG.192712"; transcript_id "MSTRG.192712.415"; exon_number "13";
chr8	StringTie	exon	143381572	143381718	1000	+	.	gene_id "MSTRG.192712"; transcript_id "MSTRG.192712.415"; exon_number "14";
chr8	StringTie	exon	143381807	143381968	1000	+	.	gene_id "MSTRG.192712"; transcript_id "MSTRG.192712.415"; exon_number "15";
chr8	StringTie	exon	143382436	143384225	1000	+	.	gene_id "MSTRG.192712"; transcript_id "MSTRG.192712.415"; exon_number "16";
chr8	StringTie	transcript	143370447	143384211	1000	+	.	gene_id "MSTRG.192712"; transcript_id "MSTRG.192712.416";
chr8	StringTie	exon	143370447	143370706	1000	+	.	gene_id "MSTRG.192712"; transcript_id "MSTRG.192712.416"; exon_number "1";
chr8	StringTie	exon	143374135	143374293	1000	+	.	gene_id "MSTRG.192712"; transcript_id "MSTRG.192712.416"; exon_number "2";
chr8	StringTie	exon	143375553	143375668	1000	+	.	gene_id "MSTRG.192712"; transcript_id "MSTRG.192712.416"; exon_number "3";
chr8	StringTie	exon	143376525	143376653	1000	+	.	gene_id "MSTRG.192712"; transcript_id "MSTRG.192712.416"; exon_number "4";
chr8	StringTie	exon	143377380	143377455	1000	+	.	gene_id "MSTRG.192712"; transcript_id "MSTRG.192712.416"; exon_number "5";
chr8	StringTie	exon	143378269	143378820	1000	+	.	gene_id "MSTRG.192712"; transcript_id "MSTRG.192712.416"; exon_number "6";
chr8	StringTie	exon	143378912	143379078	1000	+	.	gene_id "MSTRG.192712"; transcript_id "MSTRG.192712.416"; exon_number "7";
chr8	StringTie	exon	143379325	143379985	1000	+	.	gene_id "MSTRG.192712"; transcript_id "MSTRG.192712.416"; exon_number "8";
chr8	StringTie	exon	143380062	143380783	1000	+	.	gene_id "MSTRG.192712"; transcript_id "MSTRG.192712.416"; exon_number "9";
chr8	StringTie	exon	143381268	143381344	1000	+	.	gene_id "MSTRG.192712"; transcript_id "MSTRG.192712.416"; exon_number "10";
chr8	StringTie	exon	143381572	143381718	1000	+	.	gene_id "MSTRG.192712"; transcript_id "MSTRG.192712.416"; exon_number "11";
chr8	StringTie	exon	143381807	143381968	1000	+	.	gene_id "MSTRG.192712"; transcript_id "MSTRG.192712.416"; exon_number "12";
chr8	StringTie	exon	143382436	143384211	1000	+	.	gene_id "MSTRG.192712"; transcript_id "MSTRG.192712.416"; exon_number "13";
chr8	StringTie	transcript	143370447	143382838	1000	+	.	gene_id "MSTRG.192712"; transcript_id "MSTRG.192712.417";
chr8	StringTie	exon	143370447	143370706	1000	+	.	gene_id "MSTRG.192712"; transcript_id "MSTRG.192712.417"; exon_number "1";
chr8	StringTie	exon	143375574	143375668	1000	+	.	gene_id "MSTRG.192712"; transcript_id "MSTRG.192712.417"; exon_number "2";
chr8	StringTie	exon	143376525	143376653	1000	+	.	gene_id "MSTRG.192712"; transcript_id "MSTRG.192712.417"; exon_number "3";
chr8	StringTie	exon	143377380	143377455	1000	+	.	gene_id "MSTRG.192712"; transcript_id "MSTRG.192712.417"; exon_number "4";
chr8	StringTie	exon	143378269	143378820	1000	+	.	gene_id "MSTRG.192712"; transcript_id "MSTRG.192712.417"; exon_number "5";
chr8	StringTie	exon	143378912	143379078	1000	+	.	gene_id "MSTRG.192712"; transcript_id "MSTRG.192712.417"; exon_number "6";
chr8	StringTie	exon	143379315	143379508	1000	+	.	gene_id "MSTRG.192712"; transcript_id "MSTRG.192712.417"; exon_number "7";
chr8	StringTie	exon	143379829	143379985	1000	+	.	gene_id "MSTRG.192712"; transcript_id "MSTRG.192712.417"; exon_number "8";
chr8	StringTie	exon	143380065	143380175	1000	+	.	gene_id "MSTRG.192712"; transcript_id "MSTRG.192712.417"; exon_number "9";
chr8	StringTie	exon	143380589	143380783	1000	+	.	gene_id "MSTRG.192712"; transcript_id "MSTRG.192712.417"; exon_number "10";
chr8	StringTie	exon	143381268	143381344	1000	+	.	gene_id "MSTRG.192712"; transcript_id "MSTRG.192712.417"; exon_number "11";
chr8	StringTie	exon	143381572	143381718	1000	+	.	gene_id "MSTRG.192712"; transcript_id "MSTRG.192712.417"; exon_number "12";
chr8	StringTie	exon	143381807	143381968	1000	+	.	gene_id "MSTRG.192712"; transcript_id "MSTRG.192712.417"; exon_number "13";
chr8	StringTie	exon	143382436	143382838	1000	+	.	gene_id "MSTRG.192712"; transcript_id "MSTRG.192712.417"; exon_number "14";
chr8	StringTie	transcript	143370464	143384221	1000	+	.	gene_id "MSTRG.192712"; transcript_id "MSTRG.192712.418";
chr8	StringTie	exon	143370464	143370706	1000	+	.	gene_id "MSTRG.192712"; transcript_id "MSTRG.192712.418"; exon_number "1";
chr8	StringTie	exon	143375553	143375668	1000	+	.	gene_id "MSTRG.192712"; transcript_id "MSTRG.192712.418"; exon_number "2";
chr8	StringTie	exon	143377380	143377455	1000	+	.	gene_id "MSTRG.192712"; transcript_id "MSTRG.192712.418"; exon_number "3";
chr8	StringTie	exon	143378269	143379078	1000	+	.	gene_id "MSTRG.192712"; transcript_id "MSTRG.192712.418"; exon_number "4";
chr8	StringTie	exon	143379315	143379508	1000	+	.	gene_id "MSTRG.192712"; transcript_id "MSTRG.192712.418"; exon_number "5";
chr8	StringTie	exon	143379615	143379985	1000	+	.	gene_id "MSTRG.192712"; transcript_id "MSTRG.192712.418"; exon_number "6";
chr8	StringTie	exon	143380062	143380175	1000	+	.	gene_id "MSTRG.192712"; transcript_id "MSTRG.192712.418"; exon_number "7";
chr8	StringTie	exon	143380589	143381718	1000	+	.	gene_id "MSTRG.192712"; transcript_id "MSTRG.192712.418"; exon_number "8";
chr8	StringTie	exon	143381807	143381968	1000	+	.	gene_id "MSTRG.192712"; transcript_id "MSTRG.192712.418"; exon_number "9";
chr8	StringTie	exon	143382436	143384221	1000	+	.	gene_id "MSTRG.192712"; transcript_id "MSTRG.192712.418"; exon_number "10";
chr8	StringTie	transcript	143370492	143384303	1000	+	.	gene_id "MSTRG.192712"; transcript_id "MSTRG.192712.419";
chr8	StringTie	exon	143370492	143370706	1000	+	.	gene_id "MSTRG.192712"; transcript_id "MSTRG.192712.419"; exon_number "1";
chr8	StringTie	exon	143374135	143374293	1000	+	.	gene_id "MSTRG.192712"; transcript_id "MSTRG.192712.419"; exon_number "2";
chr8	StringTie	exon	143375553	143375668	1000	+	.	gene_id "MSTRG.192712"; transcript_id "MSTRG.192712.419"; exon_number "3";
chr8	StringTie	exon	143376525	143376653	1000	+	.	gene_id "MSTRG.192712"; transcript_id "MSTRG.192712.419"; exon_number "4";
chr8	StringTie	exon	143377380	143377455	1000	+	.	gene_id "MSTRG.192712"; transcript_id "MSTRG.192712.419"; exon_number "5";
chr8	StringTie	exon	143378269	143378820	1000	+	.	gene_id "MSTRG.192712"; transcript_id "MSTRG.192712.419"; exon_number "6";
chr8	StringTie	exon	143378912	143379078	1000	+	.	gene_id "MSTRG.192712"; transcript_id "MSTRG.192712.419"; exon_number "7";
chr8	StringTie	exon	143379315	143379508	1000	+	.	gene_id "MSTRG.192712"; transcript_id "MSTRG.192712.419"; exon_number "8";
chr8	StringTie	exon	143379829	143379985	1000	+	.	gene_id "MSTRG.192712"; transcript_id "MSTRG.192712.419"; exon_number "9";
chr8	StringTie	exon	143380062	143380783	1000	+	.	gene_id "MSTRG.192712"; transcript_id "MSTRG.192712.419"; exon_number "10";
chr8	StringTie	exon	143381273	143381344	1000	+	.	gene_id "MSTRG.192712"; transcript_id "MSTRG.192712.419"; exon_number "11";
chr8	StringTie	exon	143381572	143381718	1000	+	.	gene_id "MSTRG.192712"; transcript_id "MSTRG.192712.419"; exon_number "12";
chr8	StringTie	exon	143381807	143381968	1000	+	.	gene_id "MSTRG.192712"; transcript_id "MSTRG.192712.419"; exon_number "13";
chr8	StringTie	exon	143382436	143384303	1000	+	.	gene_id "MSTRG.192712"; transcript_id "MSTRG.192712.419"; exon_number "14";
chr8	StringTie	transcript	143368664	143384482	1000	+	.	gene_id "MSTRG.192712"; transcript_id "MSTRG.192712.42";
chr8	StringTie	exon	143368664	143369047	1000	+	.	gene_id "MSTRG.192712"; transcript_id "MSTRG.192712.42"; exon_number "1";
chr8	StringTie	exon	143375553	143375668	1000	+	.	gene_id "MSTRG.192712"; transcript_id "MSTRG.192712.42"; exon_number "2";
chr8	StringTie	exon	143376525	143376653	1000	+	.	gene_id "MSTRG.192712"; transcript_id "MSTRG.192712.42"; exon_number "3";
chr8	StringTie	exon	143377380	143377455	1000	+	.	gene_id "MSTRG.192712"; transcript_id "MSTRG.192712.42"; exon_number "4";
chr8	StringTie	exon	143378269	143378820	1000	+	.	gene_id "MSTRG.192712"; transcript_id "MSTRG.192712.42"; exon_number "5";
chr8	StringTie	exon	143378912	143379078	1000	+	.	gene_id "MSTRG.192712"; transcript_id "MSTRG.192712.42"; exon_number "6";
chr8	StringTie	exon	143379325	143379508	1000	+	.	gene_id "MSTRG.192712"; transcript_id "MSTRG.192712.42"; exon_number "7";
chr8	StringTie	exon	143379829	143379985	1000	+	.	gene_id "MSTRG.192712"; transcript_id "MSTRG.192712.42"; exon_number "8";
chr8	StringTie	exon	143380065	143380783	1000	+	.	gene_id "MSTRG.192712"; transcript_id "MSTRG.192712.42"; exon_number "9";
chr8	StringTie	exon	143381268	143381344	1000	+	.	gene_id "MSTRG.192712"; transcript_id "MSTRG.192712.42"; exon_number "10";
chr8	StringTie	exon	143381572	143381718	1000	+	.	gene_id "MSTRG.192712"; transcript_id "MSTRG.192712.42"; exon_number "11";
chr8	StringTie	exon	143381807	143381968	1000	+	.	gene_id "MSTRG.192712"; transcript_id "MSTRG.192712.42"; exon_number "12";
chr8	StringTie	exon	143382436	143384482	1000	+	.	gene_id "MSTRG.192712"; transcript_id "MSTRG.192712.42"; exon_number "13";
chr8	StringTie	transcript	143370496	143384221	1000	+	.	gene_id "MSTRG.192712"; transcript_id "MSTRG.192712.420";
chr8	StringTie	exon	143370496	143370706	1000	+	.	gene_id "MSTRG.192712"; transcript_id "MSTRG.192712.420"; exon_number "1";
chr8	StringTie	exon	143375553	143375668	1000	+	.	gene_id "MSTRG.192712"; transcript_id "MSTRG.192712.420"; exon_number "2";
chr8	StringTie	exon	143376525	143376653	1000	+	.	gene_id "MSTRG.192712"; transcript_id "MSTRG.192712.420"; exon_number "3";
chr8	StringTie	exon	143377380	143377455	1000	+	.	gene_id "MSTRG.192712"; transcript_id "MSTRG.192712.420"; exon_number "4";
chr8	StringTie	exon	143378269	143378820	1000	+	.	gene_id "MSTRG.192712"; transcript_id "MSTRG.192712.420"; exon_number "5";
chr8	StringTie	exon	143378912	143379078	1000	+	.	gene_id "MSTRG.192712"; transcript_id "MSTRG.192712.420"; exon_number "6";
chr8	StringTie	exon	143379315	143379508	1000	+	.	gene_id "MSTRG.192712"; transcript_id "MSTRG.192712.420"; exon_number "7";
chr8	StringTie	exon	143379829	143379985	1000	+	.	gene_id "MSTRG.192712"; transcript_id "MSTRG.192712.420"; exon_number "8";
chr8	StringTie	exon	143380062	143380783	1000	+	.	gene_id "MSTRG.192712"; transcript_id "MSTRG.192712.420"; exon_number "9";
chr8	StringTie	exon	143381268	143381344	1000	+	.	gene_id "MSTRG.192712"; transcript_id "MSTRG.192712.420"; exon_number "10";
chr8	StringTie	exon	143381572	143381718	1000	+	.	gene_id "MSTRG.192712"; transcript_id "MSTRG.192712.420"; exon_number "11";
chr8	StringTie	exon	143381807	143381968	1000	+	.	gene_id "MSTRG.192712"; transcript_id "MSTRG.192712.420"; exon_number "12";
chr8	StringTie	exon	143382436	143384221	1000	+	.	gene_id "MSTRG.192712"; transcript_id "MSTRG.192712.420"; exon_number "13";
chr8	StringTie	transcript	143370507	143384219	1000	+	.	gene_id "MSTRG.192712"; transcript_id "MSTRG.192712.421";
chr8	StringTie	exon	143370507	143370706	1000	+	.	gene_id "MSTRG.192712"; transcript_id "MSTRG.192712.421"; exon_number "1";
chr8	StringTie	exon	143375553	143375668	1000	+	.	gene_id "MSTRG.192712"; transcript_id "MSTRG.192712.421"; exon_number "2";
chr8	StringTie	exon	143376525	143376653	1000	+	.	gene_id "MSTRG.192712"; transcript_id "MSTRG.192712.421"; exon_number "3";
chr8	StringTie	exon	143377380	143377455	1000	+	.	gene_id "MSTRG.192712"; transcript_id "MSTRG.192712.421"; exon_number "4";
chr8	StringTie	exon	143378269	143378346	1000	+	.	gene_id "MSTRG.192712"; transcript_id "MSTRG.192712.421"; exon_number "5";
chr8	StringTie	exon	143378696	143378820	1000	+	.	gene_id "MSTRG.192712"; transcript_id "MSTRG.192712.421"; exon_number "6";
chr8	StringTie	exon	143378912	143379078	1000	+	.	gene_id "MSTRG.192712"; transcript_id "MSTRG.192712.421"; exon_number "7";
chr8	StringTie	exon	143379315	143379985	1000	+	.	gene_id "MSTRG.192712"; transcript_id "MSTRG.192712.421"; exon_number "8";
chr8	StringTie	exon	143380062	143380783	1000	+	.	gene_id "MSTRG.192712"; transcript_id "MSTRG.192712.421"; exon_number "9";
chr8	StringTie	exon	143381268	143381344	1000	+	.	gene_id "MSTRG.192712"; transcript_id "MSTRG.192712.421"; exon_number "10";
chr8	StringTie	exon	143381572	143381718	1000	+	.	gene_id "MSTRG.192712"; transcript_id "MSTRG.192712.421"; exon_number "11";
chr8	StringTie	exon	143381807	143381968	1000	+	.	gene_id "MSTRG.192712"; transcript_id "MSTRG.192712.421"; exon_number "12";
chr8	StringTie	exon	143382436	143384219	1000	+	.	gene_id "MSTRG.192712"; transcript_id "MSTRG.192712.421"; exon_number "13";
chr8	StringTie	transcript	143370587	143384221	1000	+	.	gene_id "MSTRG.192712"; transcript_id "MSTRG.192712.422";
chr8	StringTie	exon	143370587	143370706	1000	+	.	gene_id "MSTRG.192712"; transcript_id "MSTRG.192712.422"; exon_number "1";
chr8	StringTie	exon	143374135	143374293	1000	+	.	gene_id "MSTRG.192712"; transcript_id "MSTRG.192712.422"; exon_number "2";
chr8	StringTie	exon	143375553	143375668	1000	+	.	gene_id "MSTRG.192712"; transcript_id "MSTRG.192712.422"; exon_number "3";
chr8	StringTie	exon	143376525	143376653	1000	+	.	gene_id "MSTRG.192712"; transcript_id "MSTRG.192712.422"; exon_number "4";
chr8	StringTie	exon	143377380	143377455	1000	+	.	gene_id "MSTRG.192712"; transcript_id "MSTRG.192712.422"; exon_number "5";
chr8	StringTie	exon	143378269	143378820	1000	+	.	gene_id "MSTRG.192712"; transcript_id "MSTRG.192712.422"; exon_number "6";
chr8	StringTie	exon	143378912	143379078	1000	+	.	gene_id "MSTRG.192712"; transcript_id "MSTRG.192712.422"; exon_number "7";
chr8	StringTie	exon	143379315	143379508	1000	+	.	gene_id "MSTRG.192712"; transcript_id "MSTRG.192712.422"; exon_number "8";
chr8	StringTie	exon	143379615	143379985	1000	+	.	gene_id "MSTRG.192712"; transcript_id "MSTRG.192712.422"; exon_number "9";
chr8	StringTie	exon	143380065	143380783	1000	+	.	gene_id "MSTRG.192712"; transcript_id "MSTRG.192712.422"; exon_number "10";
chr8	StringTie	exon	143381268	143381344	1000	+	.	gene_id "MSTRG.192712"; transcript_id "MSTRG.192712.422"; exon_number "11";
chr8	StringTie	exon	143381572	143381718	1000	+	.	gene_id "MSTRG.192712"; transcript_id "MSTRG.192712.422"; exon_number "12";
chr8	StringTie	exon	143381807	143381968	1000	+	.	gene_id "MSTRG.192712"; transcript_id "MSTRG.192712.422"; exon_number "13";
chr8	StringTie	exon	143382436	143384221	1000	+	.	gene_id "MSTRG.192712"; transcript_id "MSTRG.192712.422"; exon_number "14";
chr8	StringTie	transcript	143370611	143384219	1000	+	.	gene_id "MSTRG.192712"; transcript_id "MSTRG.192712.423";
chr8	StringTie	exon	143370611	143370706	1000	+	.	gene_id "MSTRG.192712"; transcript_id "MSTRG.192712.423"; exon_number "1";
chr8	StringTie	exon	143374135	143374297	1000	+	.	gene_id "MSTRG.192712"; transcript_id "MSTRG.192712.423"; exon_number "2";
chr8	StringTie	exon	143375553	143375668	1000	+	.	gene_id "MSTRG.192712"; transcript_id "MSTRG.192712.423"; exon_number "3";
chr8	StringTie	exon	143376525	143376653	1000	+	.	gene_id "MSTRG.192712"; transcript_id "MSTRG.192712.423"; exon_number "4";
chr8	StringTie	exon	143377380	143377455	1000	+	.	gene_id "MSTRG.192712"; transcript_id "MSTRG.192712.423"; exon_number "5";
chr8	StringTie	exon	143378269	143378820	1000	+	.	gene_id "MSTRG.192712"; transcript_id "MSTRG.192712.423"; exon_number "6";
chr8	StringTie	exon	143378912	143379078	1000	+	.	gene_id "MSTRG.192712"; transcript_id "MSTRG.192712.423"; exon_number "7";
chr8	StringTie	exon	143379363	143379508	1000	+	.	gene_id "MSTRG.192712"; transcript_id "MSTRG.192712.423"; exon_number "8";
chr8	StringTie	exon	143379829	143379985	1000	+	.	gene_id "MSTRG.192712"; transcript_id "MSTRG.192712.423"; exon_number "9";
chr8	StringTie	exon	143380065	143380783	1000	+	.	gene_id "MSTRG.192712"; transcript_id "MSTRG.192712.423"; exon_number "10";
chr8	StringTie	exon	143381268	143381344	1000	+	.	gene_id "MSTRG.192712"; transcript_id "MSTRG.192712.423"; exon_number "11";
chr8	StringTie	exon	143381572	143381718	1000	+	.	gene_id "MSTRG.192712"; transcript_id "MSTRG.192712.423"; exon_number "12";
chr8	StringTie	exon	143381807	143381968	1000	+	.	gene_id "MSTRG.192712"; transcript_id "MSTRG.192712.423"; exon_number "13";
chr8	StringTie	exon	143382436	143384219	1000	+	.	gene_id "MSTRG.192712"; transcript_id "MSTRG.192712.423"; exon_number "14";
chr8	StringTie	transcript	143370628	143384221	1000	+	.	gene_id "MSTRG.192712"; transcript_id "MSTRG.192712.424";
chr8	StringTie	exon	143370628	143370706	1000	+	.	gene_id "MSTRG.192712"; transcript_id "MSTRG.192712.424"; exon_number "1";
chr8	StringTie	exon	143374135	143374297	1000	+	.	gene_id "MSTRG.192712"; transcript_id "MSTRG.192712.424"; exon_number "2";
chr8	StringTie	exon	143375553	143375668	1000	+	.	gene_id "MSTRG.192712"; transcript_id "MSTRG.192712.424"; exon_number "3";
chr8	StringTie	exon	143376525	143376653	1000	+	.	gene_id "MSTRG.192712"; transcript_id "MSTRG.192712.424"; exon_number "4";
chr8	StringTie	exon	143377380	143377455	1000	+	.	gene_id "MSTRG.192712"; transcript_id "MSTRG.192712.424"; exon_number "5";
chr8	StringTie	exon	143378269	143378820	1000	+	.	gene_id "MSTRG.192712"; transcript_id "MSTRG.192712.424"; exon_number "6";
chr8	StringTie	exon	143378912	143379078	1000	+	.	gene_id "MSTRG.192712"; transcript_id "MSTRG.192712.424"; exon_number "7";
chr8	StringTie	exon	143379315	143379508	1000	+	.	gene_id "MSTRG.192712"; transcript_id "MSTRG.192712.424"; exon_number "8";
chr8	StringTie	exon	143379829	143379985	1000	+	.	gene_id "MSTRG.192712"; transcript_id "MSTRG.192712.424"; exon_number "9";
chr8	StringTie	exon	143380062	143380175	1000	+	.	gene_id "MSTRG.192712"; transcript_id "MSTRG.192712.424"; exon_number "10";
chr8	StringTie	exon	143380624	143380783	1000	+	.	gene_id "MSTRG.192712"; transcript_id "MSTRG.192712.424"; exon_number "11";
chr8	StringTie	exon	143381268	143381344	1000	+	.	gene_id "MSTRG.192712"; transcript_id "MSTRG.192712.424"; exon_number "12";
chr8	StringTie	exon	143381572	143381718	1000	+	.	gene_id "MSTRG.192712"; transcript_id "MSTRG.192712.424"; exon_number "13";
chr8	StringTie	exon	143381807	143381968	1000	+	.	gene_id "MSTRG.192712"; transcript_id "MSTRG.192712.424"; exon_number "14";
chr8	StringTie	exon	143382436	143384221	1000	+	.	gene_id "MSTRG.192712"; transcript_id "MSTRG.192712.424"; exon_number "15";
chr8	StringTie	transcript	143373628	143384221	1000	+	.	gene_id "MSTRG.192712"; transcript_id "MSTRG.192712.425";
chr8	StringTie	exon	143373628	143375440	1000	+	.	gene_id "MSTRG.192712"; transcript_id "MSTRG.192712.425"; exon_number "1";
chr8	StringTie	exon	143375553	143375668	1000	+	.	gene_id "MSTRG.192712"; transcript_id "MSTRG.192712.425"; exon_number "2";
chr8	StringTie	exon	143376525	143376653	1000	+	.	gene_id "MSTRG.192712"; transcript_id "MSTRG.192712.425"; exon_number "3";
chr8	StringTie	exon	143377380	143377455	1000	+	.	gene_id "MSTRG.192712"; transcript_id "MSTRG.192712.425"; exon_number "4";
chr8	StringTie	exon	143378269	143378346	1000	+	.	gene_id "MSTRG.192712"; transcript_id "MSTRG.192712.425"; exon_number "5";
chr8	StringTie	exon	143378696	143378820	1000	+	.	gene_id "MSTRG.192712"; transcript_id "MSTRG.192712.425"; exon_number "6";
chr8	StringTie	exon	143378912	143379078	1000	+	.	gene_id "MSTRG.192712"; transcript_id "MSTRG.192712.425"; exon_number "7";
chr8	StringTie	exon	143379325	143379508	1000	+	.	gene_id "MSTRG.192712"; transcript_id "MSTRG.192712.425"; exon_number "8";
chr8	StringTie	exon	143379829	143379985	1000	+	.	gene_id "MSTRG.192712"; transcript_id "MSTRG.192712.425"; exon_number "9";
chr8	StringTie	exon	143380065	143380175	1000	+	.	gene_id "MSTRG.192712"; transcript_id "MSTRG.192712.425"; exon_number "10";
chr8	StringTie	exon	143380589	143380783	1000	+	.	gene_id "MSTRG.192712"; transcript_id "MSTRG.192712.425"; exon_number "11";
chr8	StringTie	exon	143381268	143381344	1000	+	.	gene_id "MSTRG.192712"; transcript_id "MSTRG.192712.425"; exon_number "12";
chr8	StringTie	exon	143381572	143381718	1000	+	.	gene_id "MSTRG.192712"; transcript_id "MSTRG.192712.425"; exon_number "13";
chr8	StringTie	exon	143381807	143381968	1000	+	.	gene_id "MSTRG.192712"; transcript_id "MSTRG.192712.425"; exon_number "14";
chr8	StringTie	exon	143382436	143384221	1000	+	.	gene_id "MSTRG.192712"; transcript_id "MSTRG.192712.425"; exon_number "15";
chr8	StringTie	transcript	143373630	143384316	1000	+	.	gene_id "MSTRG.192712"; transcript_id "MSTRG.192712.426";
chr8	StringTie	exon	143373630	143374293	1000	+	.	gene_id "MSTRG.192712"; transcript_id "MSTRG.192712.426"; exon_number "1";
chr8	StringTie	exon	143375574	143375668	1000	+	.	gene_id "MSTRG.192712"; transcript_id "MSTRG.192712.426"; exon_number "2";
chr8	StringTie	exon	143376525	143376653	1000	+	.	gene_id "MSTRG.192712"; transcript_id "MSTRG.192712.426"; exon_number "3";
chr8	StringTie	exon	143377380	143377455	1000	+	.	gene_id "MSTRG.192712"; transcript_id "MSTRG.192712.426"; exon_number "4";
chr8	StringTie	exon	143378269	143378346	1000	+	.	gene_id "MSTRG.192712"; transcript_id "MSTRG.192712.426"; exon_number "5";
chr8	StringTie	exon	143378696	143378820	1000	+	.	gene_id "MSTRG.192712"; transcript_id "MSTRG.192712.426"; exon_number "6";
chr8	StringTie	exon	143378912	143379078	1000	+	.	gene_id "MSTRG.192712"; transcript_id "MSTRG.192712.426"; exon_number "7";
chr8	StringTie	exon	143379315	143379508	1000	+	.	gene_id "MSTRG.192712"; transcript_id "MSTRG.192712.426"; exon_number "8";
chr8	StringTie	exon	143379829	143379985	1000	+	.	gene_id "MSTRG.192712"; transcript_id "MSTRG.192712.426"; exon_number "9";
chr8	StringTie	exon	143380065	143380175	1000	+	.	gene_id "MSTRG.192712"; transcript_id "MSTRG.192712.426"; exon_number "10";
chr8	StringTie	exon	143380589	143380783	1000	+	.	gene_id "MSTRG.192712"; transcript_id "MSTRG.192712.426"; exon_number "11";
chr8	StringTie	exon	143381268	143381344	1000	+	.	gene_id "MSTRG.192712"; transcript_id "MSTRG.192712.426"; exon_number "12";
chr8	StringTie	exon	143381572	143381718	1000	+	.	gene_id "MSTRG.192712"; transcript_id "MSTRG.192712.426"; exon_number "13";
chr8	StringTie	exon	143381807	143381968	1000	+	.	gene_id "MSTRG.192712"; transcript_id "MSTRG.192712.426"; exon_number "14";
chr8	StringTie	exon	143382436	143384316	1000	+	.	gene_id "MSTRG.192712"; transcript_id "MSTRG.192712.426"; exon_number "15";
chr8	StringTie	transcript	143373637	143384219	1000	+	.	gene_id "MSTRG.192712"; transcript_id "MSTRG.192712.427";
chr8	StringTie	exon	143373637	143374297	1000	+	.	gene_id "MSTRG.192712"; transcript_id "MSTRG.192712.427"; exon_number "1";
chr8	StringTie	exon	143375553	143375668	1000	+	.	gene_id "MSTRG.192712"; transcript_id "MSTRG.192712.427"; exon_number "2";
chr8	StringTie	exon	143375841	143376303	1000	+	.	gene_id "MSTRG.192712"; transcript_id "MSTRG.192712.427"; exon_number "3";
chr8	StringTie	exon	143376525	143376653	1000	+	.	gene_id "MSTRG.192712"; transcript_id "MSTRG.192712.427"; exon_number "4";
chr8	StringTie	exon	143377380	143377455	1000	+	.	gene_id "MSTRG.192712"; transcript_id "MSTRG.192712.427"; exon_number "5";
chr8	StringTie	exon	143378269	143378820	1000	+	.	gene_id "MSTRG.192712"; transcript_id "MSTRG.192712.427"; exon_number "6";
chr8	StringTie	exon	143378912	143379078	1000	+	.	gene_id "MSTRG.192712"; transcript_id "MSTRG.192712.427"; exon_number "7";
chr8	StringTie	exon	143379315	143379985	1000	+	.	gene_id "MSTRG.192712"; transcript_id "MSTRG.192712.427"; exon_number "8";
chr8	StringTie	exon	143380065	143380783	1000	+	.	gene_id "MSTRG.192712"; transcript_id "MSTRG.192712.427"; exon_number "9";
chr8	StringTie	exon	143381268	143381344	1000	+	.	gene_id "MSTRG.192712"; transcript_id "MSTRG.192712.427"; exon_number "10";
chr8	StringTie	exon	143381572	143381718	1000	+	.	gene_id "MSTRG.192712"; transcript_id "MSTRG.192712.427"; exon_number "11";
chr8	StringTie	exon	143381807	143381968	1000	+	.	gene_id "MSTRG.192712"; transcript_id "MSTRG.192712.427"; exon_number "12";
chr8	StringTie	exon	143382436	143384219	1000	+	.	gene_id "MSTRG.192712"; transcript_id "MSTRG.192712.427"; exon_number "13";
chr8	StringTie	transcript	143373684	143384271	1000	+	.	gene_id "MSTRG.192712"; transcript_id "MSTRG.192712.428";
chr8	StringTie	exon	143373684	143374297	1000	+	.	gene_id "MSTRG.192712"; transcript_id "MSTRG.192712.428"; exon_number "1";
chr8	StringTie	exon	143375553	143375668	1000	+	.	gene_id "MSTRG.192712"; transcript_id "MSTRG.192712.428"; exon_number "2";
chr8	StringTie	exon	143375841	143376303	1000	+	.	gene_id "MSTRG.192712"; transcript_id "MSTRG.192712.428"; exon_number "3";
chr8	StringTie	exon	143376525	143376653	1000	+	.	gene_id "MSTRG.192712"; transcript_id "MSTRG.192712.428"; exon_number "4";
chr8	StringTie	exon	143377380	143377455	1000	+	.	gene_id "MSTRG.192712"; transcript_id "MSTRG.192712.428"; exon_number "5";
chr8	StringTie	exon	143378269	143378346	1000	+	.	gene_id "MSTRG.192712"; transcript_id "MSTRG.192712.428"; exon_number "6";
chr8	StringTie	exon	143378696	143378820	1000	+	.	gene_id "MSTRG.192712"; transcript_id "MSTRG.192712.428"; exon_number "7";
chr8	StringTie	exon	143378912	143379078	1000	+	.	gene_id "MSTRG.192712"; transcript_id "MSTRG.192712.428"; exon_number "8";
chr8	StringTie	exon	143379315	143379508	1000	+	.	gene_id "MSTRG.192712"; transcript_id "MSTRG.192712.428"; exon_number "9";
chr8	StringTie	exon	143379829	143379985	1000	+	.	gene_id "MSTRG.192712"; transcript_id "MSTRG.192712.428"; exon_number "10";
chr8	StringTie	exon	143380062	143380783	1000	+	.	gene_id "MSTRG.192712"; transcript_id "MSTRG.192712.428"; exon_number "11";
chr8	StringTie	exon	143381268	143381344	1000	+	.	gene_id "MSTRG.192712"; transcript_id "MSTRG.192712.428"; exon_number "12";
chr8	StringTie	exon	143381572	143381718	1000	+	.	gene_id "MSTRG.192712"; transcript_id "MSTRG.192712.428"; exon_number "13";
chr8	StringTie	exon	143381807	143381968	1000	+	.	gene_id "MSTRG.192712"; transcript_id "MSTRG.192712.428"; exon_number "14";
chr8	StringTie	exon	143382436	143384271	1000	+	.	gene_id "MSTRG.192712"; transcript_id "MSTRG.192712.428"; exon_number "15";
chr8	StringTie	transcript	143373705	143384222	1000	+	.	gene_id "MSTRG.192712"; transcript_id "MSTRG.192712.429";
chr8	StringTie	exon	143373705	143374293	1000	+	.	gene_id "MSTRG.192712"; transcript_id "MSTRG.192712.429"; exon_number "1";
chr8	StringTie	exon	143375553	143375668	1000	+	.	gene_id "MSTRG.192712"; transcript_id "MSTRG.192712.429"; exon_number "2";
chr8	StringTie	exon	143375841	143375978	1000	+	.	gene_id "MSTRG.192712"; transcript_id "MSTRG.192712.429"; exon_number "3";
chr8	StringTie	exon	143376525	143376653	1000	+	.	gene_id "MSTRG.192712"; transcript_id "MSTRG.192712.429"; exon_number "4";
chr8	StringTie	exon	143377380	143377455	1000	+	.	gene_id "MSTRG.192712"; transcript_id "MSTRG.192712.429"; exon_number "5";
chr8	StringTie	exon	143378269	143378820	1000	+	.	gene_id "MSTRG.192712"; transcript_id "MSTRG.192712.429"; exon_number "6";
chr8	StringTie	exon	143378912	143379078	1000	+	.	gene_id "MSTRG.192712"; transcript_id "MSTRG.192712.429"; exon_number "7";
chr8	StringTie	exon	143379325	143379508	1000	+	.	gene_id "MSTRG.192712"; transcript_id "MSTRG.192712.429"; exon_number "8";
chr8	StringTie	exon	143379615	143379985	1000	+	.	gene_id "MSTRG.192712"; transcript_id "MSTRG.192712.429"; exon_number "9";
chr8	StringTie	exon	143380062	143380175	1000	+	.	gene_id "MSTRG.192712"; transcript_id "MSTRG.192712.429"; exon_number "10";
chr8	StringTie	exon	143380589	143380783	1000	+	.	gene_id "MSTRG.192712"; transcript_id "MSTRG.192712.429"; exon_number "11";
chr8	StringTie	exon	143381268	143381344	1000	+	.	gene_id "MSTRG.192712"; transcript_id "MSTRG.192712.429"; exon_number "12";
chr8	StringTie	exon	143381572	143381718	1000	+	.	gene_id "MSTRG.192712"; transcript_id "MSTRG.192712.429"; exon_number "13";
chr8	StringTie	exon	143381807	143381968	1000	+	.	gene_id "MSTRG.192712"; transcript_id "MSTRG.192712.429"; exon_number "14";
chr8	StringTie	exon	143382436	143384222	1000	+	.	gene_id "MSTRG.192712"; transcript_id "MSTRG.192712.429"; exon_number "15";
chr8	StringTie	transcript	143368681	143385938	1000	+	.	gene_id "MSTRG.192712"; transcript_id "MSTRG.192712.43";
chr8	StringTie	exon	143368681	143369047	1000	+	.	gene_id "MSTRG.192712"; transcript_id "MSTRG.192712.43"; exon_number "1";
chr8	StringTie	exon	143375553	143375668	1000	+	.	gene_id "MSTRG.192712"; transcript_id "MSTRG.192712.43"; exon_number "2";
chr8	StringTie	exon	143376525	143376653	1000	+	.	gene_id "MSTRG.192712"; transcript_id "MSTRG.192712.43"; exon_number "3";
chr8	StringTie	exon	143377380	143377455	1000	+	.	gene_id "MSTRG.192712"; transcript_id "MSTRG.192712.43"; exon_number "4";
chr8	StringTie	exon	143378269	143378346	1000	+	.	gene_id "MSTRG.192712"; transcript_id "MSTRG.192712.43"; exon_number "5";
chr8	StringTie	exon	143378696	143378820	1000	+	.	gene_id "MSTRG.192712"; transcript_id "MSTRG.192712.43"; exon_number "6";
chr8	StringTie	exon	143378912	143379078	1000	+	.	gene_id "MSTRG.192712"; transcript_id "MSTRG.192712.43"; exon_number "7";
chr8	StringTie	exon	143379315	143379508	1000	+	.	gene_id "MSTRG.192712"; transcript_id "MSTRG.192712.43"; exon_number "8";
chr8	StringTie	exon	143379829	143379985	1000	+	.	gene_id "MSTRG.192712"; transcript_id "MSTRG.192712.43"; exon_number "9";
chr8	StringTie	exon	143380065	143380783	1000	+	.	gene_id "MSTRG.192712"; transcript_id "MSTRG.192712.43"; exon_number "10";
chr8	StringTie	exon	143381268	143381344	1000	+	.	gene_id "MSTRG.192712"; transcript_id "MSTRG.192712.43"; exon_number "11";
chr8	StringTie	exon	143381572	143381718	1000	+	.	gene_id "MSTRG.192712"; transcript_id "MSTRG.192712.43"; exon_number "12";
chr8	StringTie	exon	143381807	143381968	1000	+	.	gene_id "MSTRG.192712"; transcript_id "MSTRG.192712.43"; exon_number "13";
chr8	StringTie	exon	143382436	143382882	1000	+	.	gene_id "MSTRG.192712"; transcript_id "MSTRG.192712.43"; exon_number "14";
chr8	StringTie	exon	143385903	143385938	1000	+	.	gene_id "MSTRG.192712"; transcript_id "MSTRG.192712.43"; exon_number "15";
chr8	StringTie	transcript	143373706	143384217	1000	+	.	gene_id "MSTRG.192712"; transcript_id "MSTRG.192712.430";
chr8	StringTie	exon	143373706	143374297	1000	+	.	gene_id "MSTRG.192712"; transcript_id "MSTRG.192712.430"; exon_number "1";
chr8	StringTie	exon	143375553	143376653	1000	+	.	gene_id "MSTRG.192712"; transcript_id "MSTRG.192712.430"; exon_number "2";
chr8	StringTie	exon	143377380	143377455	1000	+	.	gene_id "MSTRG.192712"; transcript_id "MSTRG.192712.430"; exon_number "3";
chr8	StringTie	exon	143378269	143378820	1000	+	.	gene_id "MSTRG.192712"; transcript_id "MSTRG.192712.430"; exon_number "4";
chr8	StringTie	exon	143378943	143379078	1000	+	.	gene_id "MSTRG.192712"; transcript_id "MSTRG.192712.430"; exon_number "5";
chr8	StringTie	exon	143379315	143379985	1000	+	.	gene_id "MSTRG.192712"; transcript_id "MSTRG.192712.430"; exon_number "6";
chr8	StringTie	exon	143380065	143380783	1000	+	.	gene_id "MSTRG.192712"; transcript_id "MSTRG.192712.430"; exon_number "7";
chr8	StringTie	exon	143381268	143381344	1000	+	.	gene_id "MSTRG.192712"; transcript_id "MSTRG.192712.430"; exon_number "8";
chr8	StringTie	exon	143381572	143381718	1000	+	.	gene_id "MSTRG.192712"; transcript_id "MSTRG.192712.430"; exon_number "9";
chr8	StringTie	exon	143381807	143381968	1000	+	.	gene_id "MSTRG.192712"; transcript_id "MSTRG.192712.430"; exon_number "10";
chr8	StringTie	exon	143382436	143384217	1000	+	.	gene_id "MSTRG.192712"; transcript_id "MSTRG.192712.430"; exon_number "11";
chr8	StringTie	transcript	143373706	143384377	1000	+	.	gene_id "MSTRG.192712"; transcript_id "MSTRG.192712.431";
chr8	StringTie	exon	143373706	143374297	1000	+	.	gene_id "MSTRG.192712"; transcript_id "MSTRG.192712.431"; exon_number "1";
chr8	StringTie	exon	143375553	143375668	1000	+	.	gene_id "MSTRG.192712"; transcript_id "MSTRG.192712.431"; exon_number "2";
chr8	StringTie	exon	143376525	143376653	1000	+	.	gene_id "MSTRG.192712"; transcript_id "MSTRG.192712.431"; exon_number "3";
chr8	StringTie	exon	143377380	143377455	1000	+	.	gene_id "MSTRG.192712"; transcript_id "MSTRG.192712.431"; exon_number "4";
chr8	StringTie	exon	143378269	143378346	1000	+	.	gene_id "MSTRG.192712"; transcript_id "MSTRG.192712.431"; exon_number "5";
chr8	StringTie	exon	143378696	143378820	1000	+	.	gene_id "MSTRG.192712"; transcript_id "MSTRG.192712.431"; exon_number "6";
chr8	StringTie	exon	143378912	143379078	1000	+	.	gene_id "MSTRG.192712"; transcript_id "MSTRG.192712.431"; exon_number "7";
chr8	StringTie	exon	143379325	143379508	1000	+	.	gene_id "MSTRG.192712"; transcript_id "MSTRG.192712.431"; exon_number "8";
chr8	StringTie	exon	143379829	143379985	1000	+	.	gene_id "MSTRG.192712"; transcript_id "MSTRG.192712.431"; exon_number "9";
chr8	StringTie	exon	143380062	143380175	1000	+	.	gene_id "MSTRG.192712"; transcript_id "MSTRG.192712.431"; exon_number "10";
chr8	StringTie	exon	143380589	143380783	1000	+	.	gene_id "MSTRG.192712"; transcript_id "MSTRG.192712.431"; exon_number "11";
chr8	StringTie	exon	143381594	143381718	1000	+	.	gene_id "MSTRG.192712"; transcript_id "MSTRG.192712.431"; exon_number "12";
chr8	StringTie	exon	143381807	143381968	1000	+	.	gene_id "MSTRG.192712"; transcript_id "MSTRG.192712.431"; exon_number "13";
chr8	StringTie	exon	143382436	143384377	1000	+	.	gene_id "MSTRG.192712"; transcript_id "MSTRG.192712.431"; exon_number "14";
chr8	StringTie	transcript	143373710	143384221	1000	+	.	gene_id "MSTRG.192712"; transcript_id "MSTRG.192712.432";
chr8	StringTie	exon	143373710	143374293	1000	+	.	gene_id "MSTRG.192712"; transcript_id "MSTRG.192712.432"; exon_number "1";
chr8	StringTie	exon	143375553	143375668	1000	+	.	gene_id "MSTRG.192712"; transcript_id "MSTRG.192712.432"; exon_number "2";
chr8	StringTie	exon	143376525	143376653	1000	+	.	gene_id "MSTRG.192712"; transcript_id "MSTRG.192712.432"; exon_number "3";
chr8	StringTie	exon	143377380	143377455	1000	+	.	gene_id "MSTRG.192712"; transcript_id "MSTRG.192712.432"; exon_number "4";
chr8	StringTie	exon	143378269	143378820	1000	+	.	gene_id "MSTRG.192712"; transcript_id "MSTRG.192712.432"; exon_number "5";
chr8	StringTie	exon	143378894	143379078	1000	+	.	gene_id "MSTRG.192712"; transcript_id "MSTRG.192712.432"; exon_number "6";
chr8	StringTie	exon	143379325	143379985	1000	+	.	gene_id "MSTRG.192712"; transcript_id "MSTRG.192712.432"; exon_number "7";
chr8	StringTie	exon	143380065	143380783	1000	+	.	gene_id "MSTRG.192712"; transcript_id "MSTRG.192712.432"; exon_number "8";
chr8	StringTie	exon	143381268	143381344	1000	+	.	gene_id "MSTRG.192712"; transcript_id "MSTRG.192712.432"; exon_number "9";
chr8	StringTie	exon	143381572	143381718	1000	+	.	gene_id "MSTRG.192712"; transcript_id "MSTRG.192712.432"; exon_number "10";
chr8	StringTie	exon	143381807	143381968	1000	+	.	gene_id "MSTRG.192712"; transcript_id "MSTRG.192712.432"; exon_number "11";
chr8	StringTie	exon	143382436	143384221	1000	+	.	gene_id "MSTRG.192712"; transcript_id "MSTRG.192712.432"; exon_number "12";
chr8	StringTie	transcript	143373711	143384223	1000	+	.	gene_id "MSTRG.192712"; transcript_id "MSTRG.192712.433";
chr8	StringTie	exon	143373711	143374293	1000	+	.	gene_id "MSTRG.192712"; transcript_id "MSTRG.192712.433"; exon_number "1";
chr8	StringTie	exon	143375553	143375668	1000	+	.	gene_id "MSTRG.192712"; transcript_id "MSTRG.192712.433"; exon_number "2";
chr8	StringTie	exon	143376525	143376653	1000	+	.	gene_id "MSTRG.192712"; transcript_id "MSTRG.192712.433"; exon_number "3";
chr8	StringTie	exon	143377380	143377455	1000	+	.	gene_id "MSTRG.192712"; transcript_id "MSTRG.192712.433"; exon_number "4";
chr8	StringTie	exon	143378269	143378346	1000	+	.	gene_id "MSTRG.192712"; transcript_id "MSTRG.192712.433"; exon_number "5";
chr8	StringTie	exon	143378696	143378820	1000	+	.	gene_id "MSTRG.192712"; transcript_id "MSTRG.192712.433"; exon_number "6";
chr8	StringTie	exon	143378912	143379074	1000	+	.	gene_id "MSTRG.192712"; transcript_id "MSTRG.192712.433"; exon_number "7";
chr8	StringTie	exon	143379315	143379508	1000	+	.	gene_id "MSTRG.192712"; transcript_id "MSTRG.192712.433"; exon_number "8";
chr8	StringTie	exon	143379829	143379985	1000	+	.	gene_id "MSTRG.192712"; transcript_id "MSTRG.192712.433"; exon_number "9";
chr8	StringTie	exon	143380065	143380783	1000	+	.	gene_id "MSTRG.192712"; transcript_id "MSTRG.192712.433"; exon_number "10";
chr8	StringTie	exon	143381268	143381344	1000	+	.	gene_id "MSTRG.192712"; transcript_id "MSTRG.192712.433"; exon_number "11";
chr8	StringTie	exon	143381572	143381718	1000	+	.	gene_id "MSTRG.192712"; transcript_id "MSTRG.192712.433"; exon_number "12";
chr8	StringTie	exon	143381807	143381968	1000	+	.	gene_id "MSTRG.192712"; transcript_id "MSTRG.192712.433"; exon_number "13";
chr8	StringTie	exon	143382436	143384223	1000	+	.	gene_id "MSTRG.192712"; transcript_id "MSTRG.192712.433"; exon_number "14";
chr8	StringTie	transcript	143373713	143384233	1000	+	.	gene_id "MSTRG.192712"; transcript_id "MSTRG.192712.434";
chr8	StringTie	exon	143373713	143374297	1000	+	.	gene_id "MSTRG.192712"; transcript_id "MSTRG.192712.434"; exon_number "1";
chr8	StringTie	exon	143375553	143375668	1000	+	.	gene_id "MSTRG.192712"; transcript_id "MSTRG.192712.434"; exon_number "2";
chr8	StringTie	exon	143376525	143376653	1000	+	.	gene_id "MSTRG.192712"; transcript_id "MSTRG.192712.434"; exon_number "3";
chr8	StringTie	exon	143377380	143377455	1000	+	.	gene_id "MSTRG.192712"; transcript_id "MSTRG.192712.434"; exon_number "4";
chr8	StringTie	exon	143378269	143378820	1000	+	.	gene_id "MSTRG.192712"; transcript_id "MSTRG.192712.434"; exon_number "5";
chr8	StringTie	exon	143378912	143379078	1000	+	.	gene_id "MSTRG.192712"; transcript_id "MSTRG.192712.434"; exon_number "6";
chr8	StringTie	exon	143379315	143379508	1000	+	.	gene_id "MSTRG.192712"; transcript_id "MSTRG.192712.434"; exon_number "7";
chr8	StringTie	exon	143379615	143379985	1000	+	.	gene_id "MSTRG.192712"; transcript_id "MSTRG.192712.434"; exon_number "8";
chr8	StringTie	exon	143380062	143380783	1000	+	.	gene_id "MSTRG.192712"; transcript_id "MSTRG.192712.434"; exon_number "9";
chr8	StringTie	exon	143381268	143381344	1000	+	.	gene_id "MSTRG.192712"; transcript_id "MSTRG.192712.434"; exon_number "10";
chr8	StringTie	exon	143381572	143381718	1000	+	.	gene_id "MSTRG.192712"; transcript_id "MSTRG.192712.434"; exon_number "11";
chr8	StringTie	exon	143381807	143381968	1000	+	.	gene_id "MSTRG.192712"; transcript_id "MSTRG.192712.434"; exon_number "12";
chr8	StringTie	exon	143382436	143384233	1000	+	.	gene_id "MSTRG.192712"; transcript_id "MSTRG.192712.434"; exon_number "13";
chr8	StringTie	transcript	143373713	143384221	1000	+	.	gene_id "MSTRG.192712"; transcript_id "MSTRG.192712.435";
chr8	StringTie	exon	143373713	143375109	1000	+	.	gene_id "MSTRG.192712"; transcript_id "MSTRG.192712.435"; exon_number "1";
chr8	StringTie	exon	143375280	143375440	1000	+	.	gene_id "MSTRG.192712"; transcript_id "MSTRG.192712.435"; exon_number "2";
chr8	StringTie	exon	143375553	143375668	1000	+	.	gene_id "MSTRG.192712"; transcript_id "MSTRG.192712.435"; exon_number "3";
chr8	StringTie	exon	143376525	143376653	1000	+	.	gene_id "MSTRG.192712"; transcript_id "MSTRG.192712.435"; exon_number "4";
chr8	StringTie	exon	143377380	143377455	1000	+	.	gene_id "MSTRG.192712"; transcript_id "MSTRG.192712.435"; exon_number "5";
chr8	StringTie	exon	143378269	143378346	1000	+	.	gene_id "MSTRG.192712"; transcript_id "MSTRG.192712.435"; exon_number "6";
chr8	StringTie	exon	143378696	143378820	1000	+	.	gene_id "MSTRG.192712"; transcript_id "MSTRG.192712.435"; exon_number "7";
chr8	StringTie	exon	143378912	143379078	1000	+	.	gene_id "MSTRG.192712"; transcript_id "MSTRG.192712.435"; exon_number "8";
chr8	StringTie	exon	143379315	143379508	1000	+	.	gene_id "MSTRG.192712"; transcript_id "MSTRG.192712.435"; exon_number "9";
chr8	StringTie	exon	143379829	143379985	1000	+	.	gene_id "MSTRG.192712"; transcript_id "MSTRG.192712.435"; exon_number "10";
chr8	StringTie	exon	143380065	143380783	1000	+	.	gene_id "MSTRG.192712"; transcript_id "MSTRG.192712.435"; exon_number "11";
chr8	StringTie	exon	143381268	143381344	1000	+	.	gene_id "MSTRG.192712"; transcript_id "MSTRG.192712.435"; exon_number "12";
chr8	StringTie	exon	143381572	143381718	1000	+	.	gene_id "MSTRG.192712"; transcript_id "MSTRG.192712.435"; exon_number "13";
chr8	StringTie	exon	143381807	143381968	1000	+	.	gene_id "MSTRG.192712"; transcript_id "MSTRG.192712.435"; exon_number "14";
chr8	StringTie	exon	143382436	143384221	1000	+	.	gene_id "MSTRG.192712"; transcript_id "MSTRG.192712.435"; exon_number "15";
chr8	StringTie	transcript	143373719	143384221	1000	+	.	gene_id "MSTRG.192712"; transcript_id "MSTRG.192712.436";
chr8	StringTie	exon	143373719	143374293	1000	+	.	gene_id "MSTRG.192712"; transcript_id "MSTRG.192712.436"; exon_number "1";
chr8	StringTie	exon	143375280	143375440	1000	+	.	gene_id "MSTRG.192712"; transcript_id "MSTRG.192712.436"; exon_number "2";
chr8	StringTie	exon	143375553	143375668	1000	+	.	gene_id "MSTRG.192712"; transcript_id "MSTRG.192712.436"; exon_number "3";
chr8	StringTie	exon	143376525	143376653	1000	+	.	gene_id "MSTRG.192712"; transcript_id "MSTRG.192712.436"; exon_number "4";
chr8	StringTie	exon	143377380	143377455	1000	+	.	gene_id "MSTRG.192712"; transcript_id "MSTRG.192712.436"; exon_number "5";
chr8	StringTie	exon	143378269	143378820	1000	+	.	gene_id "MSTRG.192712"; transcript_id "MSTRG.192712.436"; exon_number "6";
chr8	StringTie	exon	143378912	143379078	1000	+	.	gene_id "MSTRG.192712"; transcript_id "MSTRG.192712.436"; exon_number "7";
chr8	StringTie	exon	143379315	143379508	1000	+	.	gene_id "MSTRG.192712"; transcript_id "MSTRG.192712.436"; exon_number "8";
chr8	StringTie	exon	143379829	143379985	1000	+	.	gene_id "MSTRG.192712"; transcript_id "MSTRG.192712.436"; exon_number "9";
chr8	StringTie	exon	143380065	143380783	1000	+	.	gene_id "MSTRG.192712"; transcript_id "MSTRG.192712.436"; exon_number "10";
chr8	StringTie	exon	143381268	143381344	1000	+	.	gene_id "MSTRG.192712"; transcript_id "MSTRG.192712.436"; exon_number "11";
chr8	StringTie	exon	143381572	143381718	1000	+	.	gene_id "MSTRG.192712"; transcript_id "MSTRG.192712.436"; exon_number "12";
chr8	StringTie	exon	143381807	143381968	1000	+	.	gene_id "MSTRG.192712"; transcript_id "MSTRG.192712.436"; exon_number "13";
chr8	StringTie	exon	143382436	143384221	1000	+	.	gene_id "MSTRG.192712"; transcript_id "MSTRG.192712.436"; exon_number "14";
chr8	StringTie	transcript	143373721	143384221	1000	+	.	gene_id "MSTRG.192712"; transcript_id "MSTRG.192712.437";
chr8	StringTie	exon	143373721	143374297	1000	+	.	gene_id "MSTRG.192712"; transcript_id "MSTRG.192712.437"; exon_number "1";
chr8	StringTie	exon	143375553	143375668	1000	+	.	gene_id "MSTRG.192712"; transcript_id "MSTRG.192712.437"; exon_number "2";
chr8	StringTie	exon	143375841	143375978	1000	+	.	gene_id "MSTRG.192712"; transcript_id "MSTRG.192712.437"; exon_number "3";
chr8	StringTie	exon	143376525	143376653	1000	+	.	gene_id "MSTRG.192712"; transcript_id "MSTRG.192712.437"; exon_number "4";
chr8	StringTie	exon	143377380	143377455	1000	+	.	gene_id "MSTRG.192712"; transcript_id "MSTRG.192712.437"; exon_number "5";
chr8	StringTie	exon	143378269	143378820	1000	+	.	gene_id "MSTRG.192712"; transcript_id "MSTRG.192712.437"; exon_number "6";
chr8	StringTie	exon	143378912	143379078	1000	+	.	gene_id "MSTRG.192712"; transcript_id "MSTRG.192712.437"; exon_number "7";
chr8	StringTie	exon	143379315	143379985	1000	+	.	gene_id "MSTRG.192712"; transcript_id "MSTRG.192712.437"; exon_number "8";
chr8	StringTie	exon	143380065	143380783	1000	+	.	gene_id "MSTRG.192712"; transcript_id "MSTRG.192712.437"; exon_number "9";
chr8	StringTie	exon	143381268	143381344	1000	+	.	gene_id "MSTRG.192712"; transcript_id "MSTRG.192712.437"; exon_number "10";
chr8	StringTie	exon	143381572	143381718	1000	+	.	gene_id "MSTRG.192712"; transcript_id "MSTRG.192712.437"; exon_number "11";
chr8	StringTie	exon	143381807	143381968	1000	+	.	gene_id "MSTRG.192712"; transcript_id "MSTRG.192712.437"; exon_number "12";
chr8	StringTie	exon	143382436	143384221	1000	+	.	gene_id "MSTRG.192712"; transcript_id "MSTRG.192712.437"; exon_number "13";
chr8	StringTie	transcript	143373722	143384221	1000	+	.	gene_id "MSTRG.192712"; transcript_id "MSTRG.192712.438";
chr8	StringTie	exon	143373722	143374297	1000	+	.	gene_id "MSTRG.192712"; transcript_id "MSTRG.192712.438"; exon_number "1";
chr8	StringTie	exon	143375553	143375668	1000	+	.	gene_id "MSTRG.192712"; transcript_id "MSTRG.192712.438"; exon_number "2";
chr8	StringTie	exon	143376525	143376653	1000	+	.	gene_id "MSTRG.192712"; transcript_id "MSTRG.192712.438"; exon_number "3";
chr8	StringTie	exon	143377380	143377455	1000	+	.	gene_id "MSTRG.192712"; transcript_id "MSTRG.192712.438"; exon_number "4";
chr8	StringTie	exon	143378269	143378346	1000	+	.	gene_id "MSTRG.192712"; transcript_id "MSTRG.192712.438"; exon_number "5";
chr8	StringTie	exon	143378696	143378911	1000	+	.	gene_id "MSTRG.192712"; transcript_id "MSTRG.192712.438"; exon_number "6";
chr8	StringTie	exon	143379006	143379078	1000	+	.	gene_id "MSTRG.192712"; transcript_id "MSTRG.192712.438"; exon_number "7";
chr8	StringTie	exon	143379315	143379985	1000	+	.	gene_id "MSTRG.192712"; transcript_id "MSTRG.192712.438"; exon_number "8";
chr8	StringTie	exon	143380062	143380783	1000	+	.	gene_id "MSTRG.192712"; transcript_id "MSTRG.192712.438"; exon_number "9";
chr8	StringTie	exon	143381268	143381344	1000	+	.	gene_id "MSTRG.192712"; transcript_id "MSTRG.192712.438"; exon_number "10";
chr8	StringTie	exon	143381572	143381718	1000	+	.	gene_id "MSTRG.192712"; transcript_id "MSTRG.192712.438"; exon_number "11";
chr8	StringTie	exon	143381807	143381968	1000	+	.	gene_id "MSTRG.192712"; transcript_id "MSTRG.192712.438"; exon_number "12";
chr8	StringTie	exon	143382436	143384221	1000	+	.	gene_id "MSTRG.192712"; transcript_id "MSTRG.192712.438"; exon_number "13";
chr8	StringTie	transcript	143373723	143384267	1000	+	.	gene_id "MSTRG.192712"; transcript_id "MSTRG.192712.439";
chr8	StringTie	exon	143373723	143374293	1000	+	.	gene_id "MSTRG.192712"; transcript_id "MSTRG.192712.439"; exon_number "1";
chr8	StringTie	exon	143375574	143375668	1000	+	.	gene_id "MSTRG.192712"; transcript_id "MSTRG.192712.439"; exon_number "2";
chr8	StringTie	exon	143376525	143376653	1000	+	.	gene_id "MSTRG.192712"; transcript_id "MSTRG.192712.439"; exon_number "3";
chr8	StringTie	exon	143377380	143377455	1000	+	.	gene_id "MSTRG.192712"; transcript_id "MSTRG.192712.439"; exon_number "4";
chr8	StringTie	exon	143378269	143378820	1000	+	.	gene_id "MSTRG.192712"; transcript_id "MSTRG.192712.439"; exon_number "5";
chr8	StringTie	exon	143378912	143379078	1000	+	.	gene_id "MSTRG.192712"; transcript_id "MSTRG.192712.439"; exon_number "6";
chr8	StringTie	exon	143379315	143379985	1000	+	.	gene_id "MSTRG.192712"; transcript_id "MSTRG.192712.439"; exon_number "7";
chr8	StringTie	exon	143380065	143380783	1000	+	.	gene_id "MSTRG.192712"; transcript_id "MSTRG.192712.439"; exon_number "8";
chr8	StringTie	exon	143381268	143381344	1000	+	.	gene_id "MSTRG.192712"; transcript_id "MSTRG.192712.439"; exon_number "9";
chr8	StringTie	exon	143381572	143381718	1000	+	.	gene_id "MSTRG.192712"; transcript_id "MSTRG.192712.439"; exon_number "10";
chr8	StringTie	exon	143381807	143381929	1000	+	.	gene_id "MSTRG.192712"; transcript_id "MSTRG.192712.439"; exon_number "11";
chr8	StringTie	exon	143382436	143384267	1000	+	.	gene_id "MSTRG.192712"; transcript_id "MSTRG.192712.439"; exon_number "12";
chr8	StringTie	transcript	143368689	143384406	1000	+	.	gene_id "MSTRG.192712"; transcript_id "MSTRG.192712.44";
chr8	StringTie	exon	143368689	143369047	1000	+	.	gene_id "MSTRG.192712"; transcript_id "MSTRG.192712.44"; exon_number "1";
chr8	StringTie	exon	143375553	143375668	1000	+	.	gene_id "MSTRG.192712"; transcript_id "MSTRG.192712.44"; exon_number "2";
chr8	StringTie	exon	143377380	143377455	1000	+	.	gene_id "MSTRG.192712"; transcript_id "MSTRG.192712.44"; exon_number "3";
chr8	StringTie	exon	143378269	143378820	1000	+	.	gene_id "MSTRG.192712"; transcript_id "MSTRG.192712.44"; exon_number "4";
chr8	StringTie	exon	143378912	143379078	1000	+	.	gene_id "MSTRG.192712"; transcript_id "MSTRG.192712.44"; exon_number "5";
chr8	StringTie	exon	143379315	143379508	1000	+	.	gene_id "MSTRG.192712"; transcript_id "MSTRG.192712.44"; exon_number "6";
chr8	StringTie	exon	143379829	143379985	1000	+	.	gene_id "MSTRG.192712"; transcript_id "MSTRG.192712.44"; exon_number "7";
chr8	StringTie	exon	143380065	143380783	1000	+	.	gene_id "MSTRG.192712"; transcript_id "MSTRG.192712.44"; exon_number "8";
chr8	StringTie	exon	143381268	143381344	1000	+	.	gene_id "MSTRG.192712"; transcript_id "MSTRG.192712.44"; exon_number "9";
chr8	StringTie	exon	143381572	143381718	1000	+	.	gene_id "MSTRG.192712"; transcript_id "MSTRG.192712.44"; exon_number "10";
chr8	StringTie	exon	143381807	143381968	1000	+	.	gene_id "MSTRG.192712"; transcript_id "MSTRG.192712.44"; exon_number "11";
chr8	StringTie	exon	143382436	143384406	1000	+	.	gene_id "MSTRG.192712"; transcript_id "MSTRG.192712.44"; exon_number "12";
chr8	StringTie	transcript	143373723	143384221	1000	+	.	gene_id "MSTRG.192712"; transcript_id "MSTRG.192712.440";
chr8	StringTie	exon	143373723	143374293	1000	+	.	gene_id "MSTRG.192712"; transcript_id "MSTRG.192712.440"; exon_number "1";
chr8	StringTie	exon	143375553	143375668	1000	+	.	gene_id "MSTRG.192712"; transcript_id "MSTRG.192712.440"; exon_number "2";
chr8	StringTie	exon	143376525	143376653	1000	+	.	gene_id "MSTRG.192712"; transcript_id "MSTRG.192712.440"; exon_number "3";
chr8	StringTie	exon	143377380	143377455	1000	+	.	gene_id "MSTRG.192712"; transcript_id "MSTRG.192712.440"; exon_number "4";
chr8	StringTie	exon	143377876	143377967	1000	+	.	gene_id "MSTRG.192712"; transcript_id "MSTRG.192712.440"; exon_number "5";
chr8	StringTie	exon	143378269	143378820	1000	+	.	gene_id "MSTRG.192712"; transcript_id "MSTRG.192712.440"; exon_number "6";
chr8	StringTie	exon	143378912	143379078	1000	+	.	gene_id "MSTRG.192712"; transcript_id "MSTRG.192712.440"; exon_number "7";
chr8	StringTie	exon	143379315	143379985	1000	+	.	gene_id "MSTRG.192712"; transcript_id "MSTRG.192712.440"; exon_number "8";
chr8	StringTie	exon	143380065	143380783	1000	+	.	gene_id "MSTRG.192712"; transcript_id "MSTRG.192712.440"; exon_number "9";
chr8	StringTie	exon	143381268	143381344	1000	+	.	gene_id "MSTRG.192712"; transcript_id "MSTRG.192712.440"; exon_number "10";
chr8	StringTie	exon	143381572	143381718	1000	+	.	gene_id "MSTRG.192712"; transcript_id "MSTRG.192712.440"; exon_number "11";
chr8	StringTie	exon	143381807	143381968	1000	+	.	gene_id "MSTRG.192712"; transcript_id "MSTRG.192712.440"; exon_number "12";
chr8	StringTie	exon	143382436	143384221	1000	+	.	gene_id "MSTRG.192712"; transcript_id "MSTRG.192712.440"; exon_number "13";
chr8	StringTie	transcript	143373723	143384219	1000	+	.	gene_id "MSTRG.192712"; transcript_id "MSTRG.192712.441";
chr8	StringTie	exon	143373723	143375668	1000	+	.	gene_id "MSTRG.192712"; transcript_id "MSTRG.192712.441"; exon_number "1";
chr8	StringTie	exon	143376525	143376653	1000	+	.	gene_id "MSTRG.192712"; transcript_id "MSTRG.192712.441"; exon_number "2";
chr8	StringTie	exon	143377380	143377455	1000	+	.	gene_id "MSTRG.192712"; transcript_id "MSTRG.192712.441"; exon_number "3";
chr8	StringTie	exon	143378269	143378346	1000	+	.	gene_id "MSTRG.192712"; transcript_id "MSTRG.192712.441"; exon_number "4";
chr8	StringTie	exon	143378696	143378820	1000	+	.	gene_id "MSTRG.192712"; transcript_id "MSTRG.192712.441"; exon_number "5";
chr8	StringTie	exon	143378912	143379078	1000	+	.	gene_id "MSTRG.192712"; transcript_id "MSTRG.192712.441"; exon_number "6";
chr8	StringTie	exon	143379315	143379508	1000	+	.	gene_id "MSTRG.192712"; transcript_id "MSTRG.192712.441"; exon_number "7";
chr8	StringTie	exon	143379615	143379985	1000	+	.	gene_id "MSTRG.192712"; transcript_id "MSTRG.192712.441"; exon_number "8";
chr8	StringTie	exon	143380062	143380175	1000	+	.	gene_id "MSTRG.192712"; transcript_id "MSTRG.192712.441"; exon_number "9";
chr8	StringTie	exon	143380589	143380783	1000	+	.	gene_id "MSTRG.192712"; transcript_id "MSTRG.192712.441"; exon_number "10";
chr8	StringTie	exon	143381268	143381344	1000	+	.	gene_id "MSTRG.192712"; transcript_id "MSTRG.192712.441"; exon_number "11";
chr8	StringTie	exon	143381572	143381718	1000	+	.	gene_id "MSTRG.192712"; transcript_id "MSTRG.192712.441"; exon_number "12";
chr8	StringTie	exon	143381807	143381968	1000	+	.	gene_id "MSTRG.192712"; transcript_id "MSTRG.192712.441"; exon_number "13";
chr8	StringTie	exon	143382436	143384219	1000	+	.	gene_id "MSTRG.192712"; transcript_id "MSTRG.192712.441"; exon_number "14";
chr8	StringTie	transcript	143373723	143384219	1000	+	.	gene_id "MSTRG.192712"; transcript_id "MSTRG.192712.442";
chr8	StringTie	exon	143373723	143374297	1000	+	.	gene_id "MSTRG.192712"; transcript_id "MSTRG.192712.442"; exon_number "1";
chr8	StringTie	exon	143375553	143375668	1000	+	.	gene_id "MSTRG.192712"; transcript_id "MSTRG.192712.442"; exon_number "2";
chr8	StringTie	exon	143376525	143376653	1000	+	.	gene_id "MSTRG.192712"; transcript_id "MSTRG.192712.442"; exon_number "3";
chr8	StringTie	exon	143377380	143377455	1000	+	.	gene_id "MSTRG.192712"; transcript_id "MSTRG.192712.442"; exon_number "4";
chr8	StringTie	exon	143378269	143378346	1000	+	.	gene_id "MSTRG.192712"; transcript_id "MSTRG.192712.442"; exon_number "5";
chr8	StringTie	exon	143378696	143378820	1000	+	.	gene_id "MSTRG.192712"; transcript_id "MSTRG.192712.442"; exon_number "6";
chr8	StringTie	exon	143378912	143379078	1000	+	.	gene_id "MSTRG.192712"; transcript_id "MSTRG.192712.442"; exon_number "7";
chr8	StringTie	exon	143379315	143379508	1000	+	.	gene_id "MSTRG.192712"; transcript_id "MSTRG.192712.442"; exon_number "8";
chr8	StringTie	exon	143379615	143379985	1000	+	.	gene_id "MSTRG.192712"; transcript_id "MSTRG.192712.442"; exon_number "9";
chr8	StringTie	exon	143380065	143380175	1000	+	.	gene_id "MSTRG.192712"; transcript_id "MSTRG.192712.442"; exon_number "10";
chr8	StringTie	exon	143380589	143380783	1000	+	.	gene_id "MSTRG.192712"; transcript_id "MSTRG.192712.442"; exon_number "11";
chr8	StringTie	exon	143381268	143381344	1000	+	.	gene_id "MSTRG.192712"; transcript_id "MSTRG.192712.442"; exon_number "12";
chr8	StringTie	exon	143381572	143381718	1000	+	.	gene_id "MSTRG.192712"; transcript_id "MSTRG.192712.442"; exon_number "13";
chr8	StringTie	exon	143381807	143381968	1000	+	.	gene_id "MSTRG.192712"; transcript_id "MSTRG.192712.442"; exon_number "14";
chr8	StringTie	exon	143382436	143384219	1000	+	.	gene_id "MSTRG.192712"; transcript_id "MSTRG.192712.442"; exon_number "15";
chr8	StringTie	transcript	143373723	143384221	1000	+	.	gene_id "MSTRG.192712"; transcript_id "MSTRG.192712.443";
chr8	StringTie	exon	143373723	143373923	1000	+	.	gene_id "MSTRG.192712"; transcript_id "MSTRG.192712.443"; exon_number "1";
chr8	StringTie	exon	143374135	143374297	1000	+	.	gene_id "MSTRG.192712"; transcript_id "MSTRG.192712.443"; exon_number "2";
chr8	StringTie	exon	143375553	143375668	1000	+	.	gene_id "MSTRG.192712"; transcript_id "MSTRG.192712.443"; exon_number "3";
chr8	StringTie	exon	143375841	143375978	1000	+	.	gene_id "MSTRG.192712"; transcript_id "MSTRG.192712.443"; exon_number "4";
chr8	StringTie	exon	143376525	143376653	1000	+	.	gene_id "MSTRG.192712"; transcript_id "MSTRG.192712.443"; exon_number "5";
chr8	StringTie	exon	143377380	143377455	1000	+	.	gene_id "MSTRG.192712"; transcript_id "MSTRG.192712.443"; exon_number "6";
chr8	StringTie	exon	143378269	143378820	1000	+	.	gene_id "MSTRG.192712"; transcript_id "MSTRG.192712.443"; exon_number "7";
chr8	StringTie	exon	143378912	143379078	1000	+	.	gene_id "MSTRG.192712"; transcript_id "MSTRG.192712.443"; exon_number "8";
chr8	StringTie	exon	143379315	143379508	1000	+	.	gene_id "MSTRG.192712"; transcript_id "MSTRG.192712.443"; exon_number "9";
chr8	StringTie	exon	143379829	143379985	1000	+	.	gene_id "MSTRG.192712"; transcript_id "MSTRG.192712.443"; exon_number "10";
chr8	StringTie	exon	143380065	143380175	1000	+	.	gene_id "MSTRG.192712"; transcript_id "MSTRG.192712.443"; exon_number "11";
chr8	StringTie	exon	143380589	143380783	1000	+	.	gene_id "MSTRG.192712"; transcript_id "MSTRG.192712.443"; exon_number "12";
chr8	StringTie	exon	143381268	143381344	1000	+	.	gene_id "MSTRG.192712"; transcript_id "MSTRG.192712.443"; exon_number "13";
chr8	StringTie	exon	143381572	143381718	1000	+	.	gene_id "MSTRG.192712"; transcript_id "MSTRG.192712.443"; exon_number "14";
chr8	StringTie	exon	143381807	143381968	1000	+	.	gene_id "MSTRG.192712"; transcript_id "MSTRG.192712.443"; exon_number "15";
chr8	StringTie	exon	143382436	143384221	1000	+	.	gene_id "MSTRG.192712"; transcript_id "MSTRG.192712.443"; exon_number "16";
chr8	StringTie	transcript	143373724	143384223	1000	+	.	gene_id "MSTRG.192712"; transcript_id "MSTRG.192712.444";
chr8	StringTie	exon	143373724	143374297	1000	+	.	gene_id "MSTRG.192712"; transcript_id "MSTRG.192712.444"; exon_number "1";
chr8	StringTie	exon	143375553	143375668	1000	+	.	gene_id "MSTRG.192712"; transcript_id "MSTRG.192712.444"; exon_number "2";
chr8	StringTie	exon	143376525	143376653	1000	+	.	gene_id "MSTRG.192712"; transcript_id "MSTRG.192712.444"; exon_number "3";
chr8	StringTie	exon	143377380	143377455	1000	+	.	gene_id "MSTRG.192712"; transcript_id "MSTRG.192712.444"; exon_number "4";
chr8	StringTie	exon	143378269	143378911	1000	+	.	gene_id "MSTRG.192712"; transcript_id "MSTRG.192712.444"; exon_number "5";
chr8	StringTie	exon	143379006	143379078	1000	+	.	gene_id "MSTRG.192712"; transcript_id "MSTRG.192712.444"; exon_number "6";
chr8	StringTie	exon	143379315	143379985	1000	+	.	gene_id "MSTRG.192712"; transcript_id "MSTRG.192712.444"; exon_number "7";
chr8	StringTie	exon	143380065	143380783	1000	+	.	gene_id "MSTRG.192712"; transcript_id "MSTRG.192712.444"; exon_number "8";
chr8	StringTie	exon	143381268	143381344	1000	+	.	gene_id "MSTRG.192712"; transcript_id "MSTRG.192712.444"; exon_number "9";
chr8	StringTie	exon	143381572	143381718	1000	+	.	gene_id "MSTRG.192712"; transcript_id "MSTRG.192712.444"; exon_number "10";
chr8	StringTie	exon	143381807	143381968	1000	+	.	gene_id "MSTRG.192712"; transcript_id "MSTRG.192712.444"; exon_number "11";
chr8	StringTie	exon	143382436	143384223	1000	+	.	gene_id "MSTRG.192712"; transcript_id "MSTRG.192712.444"; exon_number "12";
chr8	StringTie	transcript	143373724	143384221	1000	+	.	gene_id "MSTRG.192712"; transcript_id "MSTRG.192712.445";
chr8	StringTie	exon	143373724	143374293	1000	+	.	gene_id "MSTRG.192712"; transcript_id "MSTRG.192712.445"; exon_number "1";
chr8	StringTie	exon	143375553	143376653	1000	+	.	gene_id "MSTRG.192712"; transcript_id "MSTRG.192712.445"; exon_number "2";
chr8	StringTie	exon	143377380	143377455	1000	+	.	gene_id "MSTRG.192712"; transcript_id "MSTRG.192712.445"; exon_number "3";
chr8	StringTie	exon	143378269	143378820	1000	+	.	gene_id "MSTRG.192712"; transcript_id "MSTRG.192712.445"; exon_number "4";
chr8	StringTie	exon	143378894	143379078	1000	+	.	gene_id "MSTRG.192712"; transcript_id "MSTRG.192712.445"; exon_number "5";
chr8	StringTie	exon	143379363	143379508	1000	+	.	gene_id "MSTRG.192712"; transcript_id "MSTRG.192712.445"; exon_number "6";
chr8	StringTie	exon	143379829	143379985	1000	+	.	gene_id "MSTRG.192712"; transcript_id "MSTRG.192712.445"; exon_number "7";
chr8	StringTie	exon	143380062	143380783	1000	+	.	gene_id "MSTRG.192712"; transcript_id "MSTRG.192712.445"; exon_number "8";
chr8	StringTie	exon	143381268	143381344	1000	+	.	gene_id "MSTRG.192712"; transcript_id "MSTRG.192712.445"; exon_number "9";
chr8	StringTie	exon	143381572	143381718	1000	+	.	gene_id "MSTRG.192712"; transcript_id "MSTRG.192712.445"; exon_number "10";
chr8	StringTie	exon	143381807	143381968	1000	+	.	gene_id "MSTRG.192712"; transcript_id "MSTRG.192712.445"; exon_number "11";
chr8	StringTie	exon	143382436	143384221	1000	+	.	gene_id "MSTRG.192712"; transcript_id "MSTRG.192712.445"; exon_number "12";
chr8	StringTie	transcript	143373724	143384275	1000	+	.	gene_id "MSTRG.192712"; transcript_id "MSTRG.192712.446";
chr8	StringTie	exon	143373724	143374297	1000	+	.	gene_id "MSTRG.192712"; transcript_id "MSTRG.192712.446"; exon_number "1";
chr8	StringTie	exon	143375553	143375668	1000	+	.	gene_id "MSTRG.192712"; transcript_id "MSTRG.192712.446"; exon_number "2";
chr8	StringTie	exon	143376525	143376653	1000	+	.	gene_id "MSTRG.192712"; transcript_id "MSTRG.192712.446"; exon_number "3";
chr8	StringTie	exon	143377380	143377455	1000	+	.	gene_id "MSTRG.192712"; transcript_id "MSTRG.192712.446"; exon_number "4";
chr8	StringTie	exon	143378269	143378911	1000	+	.	gene_id "MSTRG.192712"; transcript_id "MSTRG.192712.446"; exon_number "5";
chr8	StringTie	exon	143379006	143379078	1000	+	.	gene_id "MSTRG.192712"; transcript_id "MSTRG.192712.446"; exon_number "6";
chr8	StringTie	exon	143379315	143379985	1000	+	.	gene_id "MSTRG.192712"; transcript_id "MSTRG.192712.446"; exon_number "7";
chr8	StringTie	exon	143380062	143380175	1000	+	.	gene_id "MSTRG.192712"; transcript_id "MSTRG.192712.446"; exon_number "8";
chr8	StringTie	exon	143380589	143380783	1000	+	.	gene_id "MSTRG.192712"; transcript_id "MSTRG.192712.446"; exon_number "9";
chr8	StringTie	exon	143381268	143381344	1000	+	.	gene_id "MSTRG.192712"; transcript_id "MSTRG.192712.446"; exon_number "10";
chr8	StringTie	exon	143381572	143381718	1000	+	.	gene_id "MSTRG.192712"; transcript_id "MSTRG.192712.446"; exon_number "11";
chr8	StringTie	exon	143381807	143381968	1000	+	.	gene_id "MSTRG.192712"; transcript_id "MSTRG.192712.446"; exon_number "12";
chr8	StringTie	exon	143382436	143384275	1000	+	.	gene_id "MSTRG.192712"; transcript_id "MSTRG.192712.446"; exon_number "13";
chr8	StringTie	transcript	143373724	143384300	1000	+	.	gene_id "MSTRG.192712"; transcript_id "MSTRG.192712.447";
chr8	StringTie	exon	143373724	143374297	1000	+	.	gene_id "MSTRG.192712"; transcript_id "MSTRG.192712.447"; exon_number "1";
chr8	StringTie	exon	143375553	143376303	1000	+	.	gene_id "MSTRG.192712"; transcript_id "MSTRG.192712.447"; exon_number "2";
chr8	StringTie	exon	143376525	143376653	1000	+	.	gene_id "MSTRG.192712"; transcript_id "MSTRG.192712.447"; exon_number "3";
chr8	StringTie	exon	143377380	143377455	1000	+	.	gene_id "MSTRG.192712"; transcript_id "MSTRG.192712.447"; exon_number "4";
chr8	StringTie	exon	143378269	143378346	1000	+	.	gene_id "MSTRG.192712"; transcript_id "MSTRG.192712.447"; exon_number "5";
chr8	StringTie	exon	143378696	143378820	1000	+	.	gene_id "MSTRG.192712"; transcript_id "MSTRG.192712.447"; exon_number "6";
chr8	StringTie	exon	143378912	143379078	1000	+	.	gene_id "MSTRG.192712"; transcript_id "MSTRG.192712.447"; exon_number "7";
chr8	StringTie	exon	143379315	143379985	1000	+	.	gene_id "MSTRG.192712"; transcript_id "MSTRG.192712.447"; exon_number "8";
chr8	StringTie	exon	143380062	143380783	1000	+	.	gene_id "MSTRG.192712"; transcript_id "MSTRG.192712.447"; exon_number "9";
chr8	StringTie	exon	143381268	143381344	1000	+	.	gene_id "MSTRG.192712"; transcript_id "MSTRG.192712.447"; exon_number "10";
chr8	StringTie	exon	143381572	143381718	1000	+	.	gene_id "MSTRG.192712"; transcript_id "MSTRG.192712.447"; exon_number "11";
chr8	StringTie	exon	143381807	143381968	1000	+	.	gene_id "MSTRG.192712"; transcript_id "MSTRG.192712.447"; exon_number "12";
chr8	StringTie	exon	143382436	143384300	1000	+	.	gene_id "MSTRG.192712"; transcript_id "MSTRG.192712.447"; exon_number "13";
chr8	StringTie	transcript	143373724	143384222	1000	+	.	gene_id "MSTRG.192712"; transcript_id "MSTRG.192712.448";
chr8	StringTie	exon	143373724	143374297	1000	+	.	gene_id "MSTRG.192712"; transcript_id "MSTRG.192712.448"; exon_number "1";
chr8	StringTie	exon	143375553	143376303	1000	+	.	gene_id "MSTRG.192712"; transcript_id "MSTRG.192712.448"; exon_number "2";
chr8	StringTie	exon	143376525	143376653	1000	+	.	gene_id "MSTRG.192712"; transcript_id "MSTRG.192712.448"; exon_number "3";
chr8	StringTie	exon	143377380	143377455	1000	+	.	gene_id "MSTRG.192712"; transcript_id "MSTRG.192712.448"; exon_number "4";
chr8	StringTie	exon	143378269	143378346	1000	+	.	gene_id "MSTRG.192712"; transcript_id "MSTRG.192712.448"; exon_number "5";
chr8	StringTie	exon	143378696	143378820	1000	+	.	gene_id "MSTRG.192712"; transcript_id "MSTRG.192712.448"; exon_number "6";
chr8	StringTie	exon	143378912	143379078	1000	+	.	gene_id "MSTRG.192712"; transcript_id "MSTRG.192712.448"; exon_number "7";
chr8	StringTie	exon	143379325	143379508	1000	+	.	gene_id "MSTRG.192712"; transcript_id "MSTRG.192712.448"; exon_number "8";
chr8	StringTie	exon	143379829	143379985	1000	+	.	gene_id "MSTRG.192712"; transcript_id "MSTRG.192712.448"; exon_number "9";
chr8	StringTie	exon	143380062	143380783	1000	+	.	gene_id "MSTRG.192712"; transcript_id "MSTRG.192712.448"; exon_number "10";
chr8	StringTie	exon	143381268	143381344	1000	+	.	gene_id "MSTRG.192712"; transcript_id "MSTRG.192712.448"; exon_number "11";
chr8	StringTie	exon	143381572	143381718	1000	+	.	gene_id "MSTRG.192712"; transcript_id "MSTRG.192712.448"; exon_number "12";
chr8	StringTie	exon	143381807	143381968	1000	+	.	gene_id "MSTRG.192712"; transcript_id "MSTRG.192712.448"; exon_number "13";
chr8	StringTie	exon	143382436	143384222	1000	+	.	gene_id "MSTRG.192712"; transcript_id "MSTRG.192712.448"; exon_number "14";
chr8	StringTie	transcript	143373724	143384278	1000	+	.	gene_id "MSTRG.192712"; transcript_id "MSTRG.192712.449";
chr8	StringTie	exon	143373724	143374293	1000	+	.	gene_id "MSTRG.192712"; transcript_id "MSTRG.192712.449"; exon_number "1";
chr8	StringTie	exon	143375553	143375668	1000	+	.	gene_id "MSTRG.192712"; transcript_id "MSTRG.192712.449"; exon_number "2";
chr8	StringTie	exon	143376525	143376653	1000	+	.	gene_id "MSTRG.192712"; transcript_id "MSTRG.192712.449"; exon_number "3";
chr8	StringTie	exon	143377380	143377455	1000	+	.	gene_id "MSTRG.192712"; transcript_id "MSTRG.192712.449"; exon_number "4";
chr8	StringTie	exon	143378269	143378346	1000	+	.	gene_id "MSTRG.192712"; transcript_id "MSTRG.192712.449"; exon_number "5";
chr8	StringTie	exon	143378696	143378820	1000	+	.	gene_id "MSTRG.192712"; transcript_id "MSTRG.192712.449"; exon_number "6";
chr8	StringTie	exon	143378894	143378911	1000	+	.	gene_id "MSTRG.192712"; transcript_id "MSTRG.192712.449"; exon_number "7";
chr8	StringTie	exon	143379006	143379078	1000	+	.	gene_id "MSTRG.192712"; transcript_id "MSTRG.192712.449"; exon_number "8";
chr8	StringTie	exon	143379315	143379508	1000	+	.	gene_id "MSTRG.192712"; transcript_id "MSTRG.192712.449"; exon_number "9";
chr8	StringTie	exon	143379829	143379985	1000	+	.	gene_id "MSTRG.192712"; transcript_id "MSTRG.192712.449"; exon_number "10";
chr8	StringTie	exon	143380065	143380783	1000	+	.	gene_id "MSTRG.192712"; transcript_id "MSTRG.192712.449"; exon_number "11";
chr8	StringTie	exon	143381268	143381344	1000	+	.	gene_id "MSTRG.192712"; transcript_id "MSTRG.192712.449"; exon_number "12";
chr8	StringTie	exon	143381572	143381718	1000	+	.	gene_id "MSTRG.192712"; transcript_id "MSTRG.192712.449"; exon_number "13";
chr8	StringTie	exon	143381807	143381968	1000	+	.	gene_id "MSTRG.192712"; transcript_id "MSTRG.192712.449"; exon_number "14";
chr8	StringTie	exon	143382436	143384278	1000	+	.	gene_id "MSTRG.192712"; transcript_id "MSTRG.192712.449"; exon_number "15";
chr8	StringTie	transcript	143368697	143385019	1000	+	.	gene_id "MSTRG.192712"; transcript_id "MSTRG.192712.45";
chr8	StringTie	exon	143368697	143369047	1000	+	.	gene_id "MSTRG.192712"; transcript_id "MSTRG.192712.45"; exon_number "1";
chr8	StringTie	exon	143374135	143374297	1000	+	.	gene_id "MSTRG.192712"; transcript_id "MSTRG.192712.45"; exon_number "2";
chr8	StringTie	exon	143375553	143375668	1000	+	.	gene_id "MSTRG.192712"; transcript_id "MSTRG.192712.45"; exon_number "3";
chr8	StringTie	exon	143376525	143376653	1000	+	.	gene_id "MSTRG.192712"; transcript_id "MSTRG.192712.45"; exon_number "4";
chr8	StringTie	exon	143377380	143377455	1000	+	.	gene_id "MSTRG.192712"; transcript_id "MSTRG.192712.45"; exon_number "5";
chr8	StringTie	exon	143378269	143378346	1000	+	.	gene_id "MSTRG.192712"; transcript_id "MSTRG.192712.45"; exon_number "6";
chr8	StringTie	exon	143378696	143378820	1000	+	.	gene_id "MSTRG.192712"; transcript_id "MSTRG.192712.45"; exon_number "7";
chr8	StringTie	exon	143378912	143379078	1000	+	.	gene_id "MSTRG.192712"; transcript_id "MSTRG.192712.45"; exon_number "8";
chr8	StringTie	exon	143379315	143379508	1000	+	.	gene_id "MSTRG.192712"; transcript_id "MSTRG.192712.45"; exon_number "9";
chr8	StringTie	exon	143379829	143379985	1000	+	.	gene_id "MSTRG.192712"; transcript_id "MSTRG.192712.45"; exon_number "10";
chr8	StringTie	exon	143380062	143380175	1000	+	.	gene_id "MSTRG.192712"; transcript_id "MSTRG.192712.45"; exon_number "11";
chr8	StringTie	exon	143380589	143380783	1000	+	.	gene_id "MSTRG.192712"; transcript_id "MSTRG.192712.45"; exon_number "12";
chr8	StringTie	exon	143381268	143381344	1000	+	.	gene_id "MSTRG.192712"; transcript_id "MSTRG.192712.45"; exon_number "13";
chr8	StringTie	exon	143381572	143381718	1000	+	.	gene_id "MSTRG.192712"; transcript_id "MSTRG.192712.45"; exon_number "14";
chr8	StringTie	exon	143381807	143381968	1000	+	.	gene_id "MSTRG.192712"; transcript_id "MSTRG.192712.45"; exon_number "15";
chr8	StringTie	exon	143382436	143385019	1000	+	.	gene_id "MSTRG.192712"; transcript_id "MSTRG.192712.45"; exon_number "16";
chr8	StringTie	transcript	143373728	143384220	1000	+	.	gene_id "MSTRG.192712"; transcript_id "MSTRG.192712.450";
chr8	StringTie	exon	143373728	143374293	1000	+	.	gene_id "MSTRG.192712"; transcript_id "MSTRG.192712.450"; exon_number "1";
chr8	StringTie	exon	143375553	143375668	1000	+	.	gene_id "MSTRG.192712"; transcript_id "MSTRG.192712.450"; exon_number "2";
chr8	StringTie	exon	143377380	143377455	1000	+	.	gene_id "MSTRG.192712"; transcript_id "MSTRG.192712.450"; exon_number "3";
chr8	StringTie	exon	143378269	143378820	1000	+	.	gene_id "MSTRG.192712"; transcript_id "MSTRG.192712.450"; exon_number "4";
chr8	StringTie	exon	143378912	143379078	1000	+	.	gene_id "MSTRG.192712"; transcript_id "MSTRG.192712.450"; exon_number "5";
chr8	StringTie	exon	143379315	143379985	1000	+	.	gene_id "MSTRG.192712"; transcript_id "MSTRG.192712.450"; exon_number "6";
chr8	StringTie	exon	143380065	143380783	1000	+	.	gene_id "MSTRG.192712"; transcript_id "MSTRG.192712.450"; exon_number "7";
chr8	StringTie	exon	143381268	143381344	1000	+	.	gene_id "MSTRG.192712"; transcript_id "MSTRG.192712.450"; exon_number "8";
chr8	StringTie	exon	143381572	143381718	1000	+	.	gene_id "MSTRG.192712"; transcript_id "MSTRG.192712.450"; exon_number "9";
chr8	StringTie	exon	143381807	143381968	1000	+	.	gene_id "MSTRG.192712"; transcript_id "MSTRG.192712.450"; exon_number "10";
chr8	StringTie	exon	143382436	143384220	1000	+	.	gene_id "MSTRG.192712"; transcript_id "MSTRG.192712.450"; exon_number "11";
chr8	StringTie	transcript	143373729	143384249	1000	+	.	gene_id "MSTRG.192712"; transcript_id "MSTRG.192712.451";
chr8	StringTie	exon	143373729	143374293	1000	+	.	gene_id "MSTRG.192712"; transcript_id "MSTRG.192712.451"; exon_number "1";
chr8	StringTie	exon	143375553	143375668	1000	+	.	gene_id "MSTRG.192712"; transcript_id "MSTRG.192712.451"; exon_number "2";
chr8	StringTie	exon	143376525	143376653	1000	+	.	gene_id "MSTRG.192712"; transcript_id "MSTRG.192712.451"; exon_number "3";
chr8	StringTie	exon	143377380	143377455	1000	+	.	gene_id "MSTRG.192712"; transcript_id "MSTRG.192712.451"; exon_number "4";
chr8	StringTie	exon	143378269	143378346	1000	+	.	gene_id "MSTRG.192712"; transcript_id "MSTRG.192712.451"; exon_number "5";
chr8	StringTie	exon	143378696	143378820	1000	+	.	gene_id "MSTRG.192712"; transcript_id "MSTRG.192712.451"; exon_number "6";
chr8	StringTie	exon	143378912	143379078	1000	+	.	gene_id "MSTRG.192712"; transcript_id "MSTRG.192712.451"; exon_number "7";
chr8	StringTie	exon	143379315	143379985	1000	+	.	gene_id "MSTRG.192712"; transcript_id "MSTRG.192712.451"; exon_number "8";
chr8	StringTie	exon	143380062	143380175	1000	+	.	gene_id "MSTRG.192712"; transcript_id "MSTRG.192712.451"; exon_number "9";
chr8	StringTie	exon	143380624	143380783	1000	+	.	gene_id "MSTRG.192712"; transcript_id "MSTRG.192712.451"; exon_number "10";
chr8	StringTie	exon	143381268	143381344	1000	+	.	gene_id "MSTRG.192712"; transcript_id "MSTRG.192712.451"; exon_number "11";
chr8	StringTie	exon	143381572	143381718	1000	+	.	gene_id "MSTRG.192712"; transcript_id "MSTRG.192712.451"; exon_number "12";
chr8	StringTie	exon	143381807	143381929	1000	+	.	gene_id "MSTRG.192712"; transcript_id "MSTRG.192712.451"; exon_number "13";
chr8	StringTie	exon	143382436	143384249	1000	+	.	gene_id "MSTRG.192712"; transcript_id "MSTRG.192712.451"; exon_number "14";
chr8	StringTie	transcript	143373729	143384317	1000	+	.	gene_id "MSTRG.192712"; transcript_id "MSTRG.192712.452";
chr8	StringTie	exon	143373729	143374293	1000	+	.	gene_id "MSTRG.192712"; transcript_id "MSTRG.192712.452"; exon_number "1";
chr8	StringTie	exon	143375553	143375668	1000	+	.	gene_id "MSTRG.192712"; transcript_id "MSTRG.192712.452"; exon_number "2";
chr8	StringTie	exon	143376595	143376653	1000	+	.	gene_id "MSTRG.192712"; transcript_id "MSTRG.192712.452"; exon_number "3";
chr8	StringTie	exon	143377380	143377455	1000	+	.	gene_id "MSTRG.192712"; transcript_id "MSTRG.192712.452"; exon_number "4";
chr8	StringTie	exon	143378269	143378820	1000	+	.	gene_id "MSTRG.192712"; transcript_id "MSTRG.192712.452"; exon_number "5";
chr8	StringTie	exon	143378912	143379078	1000	+	.	gene_id "MSTRG.192712"; transcript_id "MSTRG.192712.452"; exon_number "6";
chr8	StringTie	exon	143379325	143379508	1000	+	.	gene_id "MSTRG.192712"; transcript_id "MSTRG.192712.452"; exon_number "7";
chr8	StringTie	exon	143379829	143379985	1000	+	.	gene_id "MSTRG.192712"; transcript_id "MSTRG.192712.452"; exon_number "8";
chr8	StringTie	exon	143380065	143380175	1000	+	.	gene_id "MSTRG.192712"; transcript_id "MSTRG.192712.452"; exon_number "9";
chr8	StringTie	exon	143380589	143380783	1000	+	.	gene_id "MSTRG.192712"; transcript_id "MSTRG.192712.452"; exon_number "10";
chr8	StringTie	exon	143381268	143381344	1000	+	.	gene_id "MSTRG.192712"; transcript_id "MSTRG.192712.452"; exon_number "11";
chr8	StringTie	exon	143381572	143381718	1000	+	.	gene_id "MSTRG.192712"; transcript_id "MSTRG.192712.452"; exon_number "12";
chr8	StringTie	exon	143381807	143381968	1000	+	.	gene_id "MSTRG.192712"; transcript_id "MSTRG.192712.452"; exon_number "13";
chr8	StringTie	exon	143382436	143384317	1000	+	.	gene_id "MSTRG.192712"; transcript_id "MSTRG.192712.452"; exon_number "14";
chr8	StringTie	transcript	143373731	143384305	1000	+	.	gene_id "MSTRG.192712"; transcript_id "MSTRG.192712.453";
chr8	StringTie	exon	143373731	143374297	1000	+	.	gene_id "MSTRG.192712"; transcript_id "MSTRG.192712.453"; exon_number "1";
chr8	StringTie	exon	143375553	143375668	1000	+	.	gene_id "MSTRG.192712"; transcript_id "MSTRG.192712.453"; exon_number "2";
chr8	StringTie	exon	143376525	143376653	1000	+	.	gene_id "MSTRG.192712"; transcript_id "MSTRG.192712.453"; exon_number "3";
chr8	StringTie	exon	143377380	143377455	1000	+	.	gene_id "MSTRG.192712"; transcript_id "MSTRG.192712.453"; exon_number "4";
chr8	StringTie	exon	143378269	143378820	1000	+	.	gene_id "MSTRG.192712"; transcript_id "MSTRG.192712.453"; exon_number "5";
chr8	StringTie	exon	143378912	143379078	1000	+	.	gene_id "MSTRG.192712"; transcript_id "MSTRG.192712.453"; exon_number "6";
chr8	StringTie	exon	143379325	143379985	1000	+	.	gene_id "MSTRG.192712"; transcript_id "MSTRG.192712.453"; exon_number "7";
chr8	StringTie	exon	143380065	143380783	1000	+	.	gene_id "MSTRG.192712"; transcript_id "MSTRG.192712.453"; exon_number "8";
chr8	StringTie	exon	143381268	143381344	1000	+	.	gene_id "MSTRG.192712"; transcript_id "MSTRG.192712.453"; exon_number "9";
chr8	StringTie	exon	143381594	143381718	1000	+	.	gene_id "MSTRG.192712"; transcript_id "MSTRG.192712.453"; exon_number "10";
chr8	StringTie	exon	143381807	143381968	1000	+	.	gene_id "MSTRG.192712"; transcript_id "MSTRG.192712.453"; exon_number "11";
chr8	StringTie	exon	143382436	143384305	1000	+	.	gene_id "MSTRG.192712"; transcript_id "MSTRG.192712.453"; exon_number "12";
chr8	StringTie	transcript	143373734	143384262	1000	+	.	gene_id "MSTRG.192712"; transcript_id "MSTRG.192712.454";
chr8	StringTie	exon	143373734	143374293	1000	+	.	gene_id "MSTRG.192712"; transcript_id "MSTRG.192712.454"; exon_number "1";
chr8	StringTie	exon	143375574	143375668	1000	+	.	gene_id "MSTRG.192712"; transcript_id "MSTRG.192712.454"; exon_number "2";
chr8	StringTie	exon	143376525	143376653	1000	+	.	gene_id "MSTRG.192712"; transcript_id "MSTRG.192712.454"; exon_number "3";
chr8	StringTie	exon	143377380	143377455	1000	+	.	gene_id "MSTRG.192712"; transcript_id "MSTRG.192712.454"; exon_number "4";
chr8	StringTie	exon	143378269	143378820	1000	+	.	gene_id "MSTRG.192712"; transcript_id "MSTRG.192712.454"; exon_number "5";
chr8	StringTie	exon	143378912	143379078	1000	+	.	gene_id "MSTRG.192712"; transcript_id "MSTRG.192712.454"; exon_number "6";
chr8	StringTie	exon	143379325	143379985	1000	+	.	gene_id "MSTRG.192712"; transcript_id "MSTRG.192712.454"; exon_number "7";
chr8	StringTie	exon	143380065	143380783	1000	+	.	gene_id "MSTRG.192712"; transcript_id "MSTRG.192712.454"; exon_number "8";
chr8	StringTie	exon	143381268	143381344	1000	+	.	gene_id "MSTRG.192712"; transcript_id "MSTRG.192712.454"; exon_number "9";
chr8	StringTie	exon	143381572	143381718	1000	+	.	gene_id "MSTRG.192712"; transcript_id "MSTRG.192712.454"; exon_number "10";
chr8	StringTie	exon	143381807	143381968	1000	+	.	gene_id "MSTRG.192712"; transcript_id "MSTRG.192712.454"; exon_number "11";
chr8	StringTie	exon	143382436	143384262	1000	+	.	gene_id "MSTRG.192712"; transcript_id "MSTRG.192712.454"; exon_number "12";
chr8	StringTie	transcript	143373734	143384207	1000	+	.	gene_id "MSTRG.192712"; transcript_id "MSTRG.192712.455";
chr8	StringTie	exon	143373734	143374297	1000	+	.	gene_id "MSTRG.192712"; transcript_id "MSTRG.192712.455"; exon_number "1";
chr8	StringTie	exon	143375553	143375668	1000	+	.	gene_id "MSTRG.192712"; transcript_id "MSTRG.192712.455"; exon_number "2";
chr8	StringTie	exon	143376525	143376653	1000	+	.	gene_id "MSTRG.192712"; transcript_id "MSTRG.192712.455"; exon_number "3";
chr8	StringTie	exon	143377380	143377455	1000	+	.	gene_id "MSTRG.192712"; transcript_id "MSTRG.192712.455"; exon_number "4";
chr8	StringTie	exon	143378269	143379184	1000	+	.	gene_id "MSTRG.192712"; transcript_id "MSTRG.192712.455"; exon_number "5";
chr8	StringTie	exon	143379315	143381718	1000	+	.	gene_id "MSTRG.192712"; transcript_id "MSTRG.192712.455"; exon_number "6";
chr8	StringTie	exon	143381807	143381968	1000	+	.	gene_id "MSTRG.192712"; transcript_id "MSTRG.192712.455"; exon_number "7";
chr8	StringTie	exon	143382436	143384207	1000	+	.	gene_id "MSTRG.192712"; transcript_id "MSTRG.192712.455"; exon_number "8";
chr8	StringTie	transcript	143373734	143384207	1000	+	.	gene_id "MSTRG.192712"; transcript_id "MSTRG.192712.456";
chr8	StringTie	exon	143373734	143374297	1000	+	.	gene_id "MSTRG.192712"; transcript_id "MSTRG.192712.456"; exon_number "1";
chr8	StringTie	exon	143375553	143375668	1000	+	.	gene_id "MSTRG.192712"; transcript_id "MSTRG.192712.456"; exon_number "2";
chr8	StringTie	exon	143376525	143376653	1000	+	.	gene_id "MSTRG.192712"; transcript_id "MSTRG.192712.456"; exon_number "3";
chr8	StringTie	exon	143377380	143377455	1000	+	.	gene_id "MSTRG.192712"; transcript_id "MSTRG.192712.456"; exon_number "4";
chr8	StringTie	exon	143378269	143379078	1000	+	.	gene_id "MSTRG.192712"; transcript_id "MSTRG.192712.456"; exon_number "5";
chr8	StringTie	exon	143379315	143379985	1000	+	.	gene_id "MSTRG.192712"; transcript_id "MSTRG.192712.456"; exon_number "6";
chr8	StringTie	exon	143380062	143381344	1000	+	.	gene_id "MSTRG.192712"; transcript_id "MSTRG.192712.456"; exon_number "7";
chr8	StringTie	exon	143381594	143381718	1000	+	.	gene_id "MSTRG.192712"; transcript_id "MSTRG.192712.456"; exon_number "8";
chr8	StringTie	exon	143381807	143381968	1000	+	.	gene_id "MSTRG.192712"; transcript_id "MSTRG.192712.456"; exon_number "9";
chr8	StringTie	exon	143382436	143384207	1000	+	.	gene_id "MSTRG.192712"; transcript_id "MSTRG.192712.456"; exon_number "10";
chr8	StringTie	transcript	143373734	143384221	1000	+	.	gene_id "MSTRG.192712"; transcript_id "MSTRG.192712.457";
chr8	StringTie	exon	143373734	143375668	1000	+	.	gene_id "MSTRG.192712"; transcript_id "MSTRG.192712.457"; exon_number "1";
chr8	StringTie	exon	143376527	143376653	1000	+	.	gene_id "MSTRG.192712"; transcript_id "MSTRG.192712.457"; exon_number "2";
chr8	StringTie	exon	143377380	143377455	1000	+	.	gene_id "MSTRG.192712"; transcript_id "MSTRG.192712.457"; exon_number "3";
chr8	StringTie	exon	143378269	143378346	1000	+	.	gene_id "MSTRG.192712"; transcript_id "MSTRG.192712.457"; exon_number "4";
chr8	StringTie	exon	143378759	143378820	1000	+	.	gene_id "MSTRG.192712"; transcript_id "MSTRG.192712.457"; exon_number "5";
chr8	StringTie	exon	143378912	143379078	1000	+	.	gene_id "MSTRG.192712"; transcript_id "MSTRG.192712.457"; exon_number "6";
chr8	StringTie	exon	143379315	143379985	1000	+	.	gene_id "MSTRG.192712"; transcript_id "MSTRG.192712.457"; exon_number "7";
chr8	StringTie	exon	143380065	143380783	1000	+	.	gene_id "MSTRG.192712"; transcript_id "MSTRG.192712.457"; exon_number "8";
chr8	StringTie	exon	143381268	143381344	1000	+	.	gene_id "MSTRG.192712"; transcript_id "MSTRG.192712.457"; exon_number "9";
chr8	StringTie	exon	143381572	143381718	1000	+	.	gene_id "MSTRG.192712"; transcript_id "MSTRG.192712.457"; exon_number "10";
chr8	StringTie	exon	143381807	143381968	1000	+	.	gene_id "MSTRG.192712"; transcript_id "MSTRG.192712.457"; exon_number "11";
chr8	StringTie	exon	143382436	143384221	1000	+	.	gene_id "MSTRG.192712"; transcript_id "MSTRG.192712.457"; exon_number "12";
chr8	StringTie	transcript	143373734	143384219	1000	+	.	gene_id "MSTRG.192712"; transcript_id "MSTRG.192712.458";
chr8	StringTie	exon	143373734	143374293	1000	+	.	gene_id "MSTRG.192712"; transcript_id "MSTRG.192712.458"; exon_number "1";
chr8	StringTie	exon	143375574	143375668	1000	+	.	gene_id "MSTRG.192712"; transcript_id "MSTRG.192712.458"; exon_number "2";
chr8	StringTie	exon	143376525	143376653	1000	+	.	gene_id "MSTRG.192712"; transcript_id "MSTRG.192712.458"; exon_number "3";
chr8	StringTie	exon	143377380	143377455	1000	+	.	gene_id "MSTRG.192712"; transcript_id "MSTRG.192712.458"; exon_number "4";
chr8	StringTie	exon	143378269	143378820	1000	+	.	gene_id "MSTRG.192712"; transcript_id "MSTRG.192712.458"; exon_number "5";
chr8	StringTie	exon	143378912	143379078	1000	+	.	gene_id "MSTRG.192712"; transcript_id "MSTRG.192712.458"; exon_number "6";
chr8	StringTie	exon	143379325	143379985	1000	+	.	gene_id "MSTRG.192712"; transcript_id "MSTRG.192712.458"; exon_number "7";
chr8	StringTie	exon	143380062	143380783	1000	+	.	gene_id "MSTRG.192712"; transcript_id "MSTRG.192712.458"; exon_number "8";
chr8	StringTie	exon	143381268	143381344	1000	+	.	gene_id "MSTRG.192712"; transcript_id "MSTRG.192712.458"; exon_number "9";
chr8	StringTie	exon	143381572	143381718	1000	+	.	gene_id "MSTRG.192712"; transcript_id "MSTRG.192712.458"; exon_number "10";
chr8	StringTie	exon	143381807	143381968	1000	+	.	gene_id "MSTRG.192712"; transcript_id "MSTRG.192712.458"; exon_number "11";
chr8	StringTie	exon	143382436	143384219	1000	+	.	gene_id "MSTRG.192712"; transcript_id "MSTRG.192712.458"; exon_number "12";
chr8	StringTie	transcript	143373734	143384221	1000	+	.	gene_id "MSTRG.192712"; transcript_id "MSTRG.192712.459";
chr8	StringTie	exon	143373734	143374293	1000	+	.	gene_id "MSTRG.192712"; transcript_id "MSTRG.192712.459"; exon_number "1";
chr8	StringTie	exon	143375553	143375668	1000	+	.	gene_id "MSTRG.192712"; transcript_id "MSTRG.192712.459"; exon_number "2";
chr8	StringTie	exon	143376527	143376653	1000	+	.	gene_id "MSTRG.192712"; transcript_id "MSTRG.192712.459"; exon_number "3";
chr8	StringTie	exon	143377380	143377455	1000	+	.	gene_id "MSTRG.192712"; transcript_id "MSTRG.192712.459"; exon_number "4";
chr8	StringTie	exon	143378269	143378346	1000	+	.	gene_id "MSTRG.192712"; transcript_id "MSTRG.192712.459"; exon_number "5";
chr8	StringTie	exon	143378696	143378820	1000	+	.	gene_id "MSTRG.192712"; transcript_id "MSTRG.192712.459"; exon_number "6";
chr8	StringTie	exon	143378912	143379078	1000	+	.	gene_id "MSTRG.192712"; transcript_id "MSTRG.192712.459"; exon_number "7";
chr8	StringTie	exon	143379315	143379985	1000	+	.	gene_id "MSTRG.192712"; transcript_id "MSTRG.192712.459"; exon_number "8";
chr8	StringTie	exon	143380065	143380783	1000	+	.	gene_id "MSTRG.192712"; transcript_id "MSTRG.192712.459"; exon_number "9";
chr8	StringTie	exon	143381268	143381344	1000	+	.	gene_id "MSTRG.192712"; transcript_id "MSTRG.192712.459"; exon_number "10";
chr8	StringTie	exon	143381572	143381718	1000	+	.	gene_id "MSTRG.192712"; transcript_id "MSTRG.192712.459"; exon_number "11";
chr8	StringTie	exon	143381807	143381968	1000	+	.	gene_id "MSTRG.192712"; transcript_id "MSTRG.192712.459"; exon_number "12";
chr8	StringTie	exon	143382436	143384221	1000	+	.	gene_id "MSTRG.192712"; transcript_id "MSTRG.192712.459"; exon_number "13";
chr8	StringTie	transcript	143368697	143384317	1000	+	.	gene_id "MSTRG.192712"; transcript_id "MSTRG.192712.46";
chr8	StringTie	exon	143368697	143369047	1000	+	.	gene_id "MSTRG.192712"; transcript_id "MSTRG.192712.46"; exon_number "1";
chr8	StringTie	exon	143374135	143374293	1000	+	.	gene_id "MSTRG.192712"; transcript_id "MSTRG.192712.46"; exon_number "2";
chr8	StringTie	exon	143375553	143375668	1000	+	.	gene_id "MSTRG.192712"; transcript_id "MSTRG.192712.46"; exon_number "3";
chr8	StringTie	exon	143376525	143376653	1000	+	.	gene_id "MSTRG.192712"; transcript_id "MSTRG.192712.46"; exon_number "4";
chr8	StringTie	exon	143377380	143377455	1000	+	.	gene_id "MSTRG.192712"; transcript_id "MSTRG.192712.46"; exon_number "5";
chr8	StringTie	exon	143378269	143378820	1000	+	.	gene_id "MSTRG.192712"; transcript_id "MSTRG.192712.46"; exon_number "6";
chr8	StringTie	exon	143378912	143379078	1000	+	.	gene_id "MSTRG.192712"; transcript_id "MSTRG.192712.46"; exon_number "7";
chr8	StringTie	exon	143379315	143379508	1000	+	.	gene_id "MSTRG.192712"; transcript_id "MSTRG.192712.46"; exon_number "8";
chr8	StringTie	exon	143379836	143379985	1000	+	.	gene_id "MSTRG.192712"; transcript_id "MSTRG.192712.46"; exon_number "9";
chr8	StringTie	exon	143380065	143380783	1000	+	.	gene_id "MSTRG.192712"; transcript_id "MSTRG.192712.46"; exon_number "10";
chr8	StringTie	exon	143381268	143381344	1000	+	.	gene_id "MSTRG.192712"; transcript_id "MSTRG.192712.46"; exon_number "11";
chr8	StringTie	exon	143381572	143381718	1000	+	.	gene_id "MSTRG.192712"; transcript_id "MSTRG.192712.46"; exon_number "12";
chr8	StringTie	exon	143381807	143381968	1000	+	.	gene_id "MSTRG.192712"; transcript_id "MSTRG.192712.46"; exon_number "13";
chr8	StringTie	exon	143382436	143384317	1000	+	.	gene_id "MSTRG.192712"; transcript_id "MSTRG.192712.46"; exon_number "14";
chr8	StringTie	transcript	143373734	143384221	1000	+	.	gene_id "MSTRG.192712"; transcript_id "MSTRG.192712.460";
chr8	StringTie	exon	143373734	143374297	1000	+	.	gene_id "MSTRG.192712"; transcript_id "MSTRG.192712.460"; exon_number "1";
chr8	StringTie	exon	143375553	143375668	1000	+	.	gene_id "MSTRG.192712"; transcript_id "MSTRG.192712.460"; exon_number "2";
chr8	StringTie	exon	143376525	143376653	1000	+	.	gene_id "MSTRG.192712"; transcript_id "MSTRG.192712.460"; exon_number "3";
chr8	StringTie	exon	143377380	143377455	1000	+	.	gene_id "MSTRG.192712"; transcript_id "MSTRG.192712.460"; exon_number "4";
chr8	StringTie	exon	143378269	143378820	1000	+	.	gene_id "MSTRG.192712"; transcript_id "MSTRG.192712.460"; exon_number "5";
chr8	StringTie	exon	143378912	143379074	1000	+	.	gene_id "MSTRG.192712"; transcript_id "MSTRG.192712.460"; exon_number "6";
chr8	StringTie	exon	143379315	143379508	1000	+	.	gene_id "MSTRG.192712"; transcript_id "MSTRG.192712.460"; exon_number "7";
chr8	StringTie	exon	143379829	143379985	1000	+	.	gene_id "MSTRG.192712"; transcript_id "MSTRG.192712.460"; exon_number "8";
chr8	StringTie	exon	143380062	143380783	1000	+	.	gene_id "MSTRG.192712"; transcript_id "MSTRG.192712.460"; exon_number "9";
chr8	StringTie	exon	143381268	143381344	1000	+	.	gene_id "MSTRG.192712"; transcript_id "MSTRG.192712.460"; exon_number "10";
chr8	StringTie	exon	143381572	143381718	1000	+	.	gene_id "MSTRG.192712"; transcript_id "MSTRG.192712.460"; exon_number "11";
chr8	StringTie	exon	143381807	143381968	1000	+	.	gene_id "MSTRG.192712"; transcript_id "MSTRG.192712.460"; exon_number "12";
chr8	StringTie	exon	143382436	143384221	1000	+	.	gene_id "MSTRG.192712"; transcript_id "MSTRG.192712.460"; exon_number "13";
chr8	StringTie	transcript	143373736	143384240	1000	+	.	gene_id "MSTRG.192712"; transcript_id "MSTRG.192712.461";
chr8	StringTie	exon	143373736	143374297	1000	+	.	gene_id "MSTRG.192712"; transcript_id "MSTRG.192712.461"; exon_number "1";
chr8	StringTie	exon	143375553	143375668	1000	+	.	gene_id "MSTRG.192712"; transcript_id "MSTRG.192712.461"; exon_number "2";
chr8	StringTie	exon	143375841	143375978	1000	+	.	gene_id "MSTRG.192712"; transcript_id "MSTRG.192712.461"; exon_number "3";
chr8	StringTie	exon	143376525	143376653	1000	+	.	gene_id "MSTRG.192712"; transcript_id "MSTRG.192712.461"; exon_number "4";
chr8	StringTie	exon	143377380	143377455	1000	+	.	gene_id "MSTRG.192712"; transcript_id "MSTRG.192712.461"; exon_number "5";
chr8	StringTie	exon	143378269	143378820	1000	+	.	gene_id "MSTRG.192712"; transcript_id "MSTRG.192712.461"; exon_number "6";
chr8	StringTie	exon	143378912	143379078	1000	+	.	gene_id "MSTRG.192712"; transcript_id "MSTRG.192712.461"; exon_number "7";
chr8	StringTie	exon	143379315	143379985	1000	+	.	gene_id "MSTRG.192712"; transcript_id "MSTRG.192712.461"; exon_number "8";
chr8	StringTie	exon	143380062	143380783	1000	+	.	gene_id "MSTRG.192712"; transcript_id "MSTRG.192712.461"; exon_number "9";
chr8	StringTie	exon	143381268	143381344	1000	+	.	gene_id "MSTRG.192712"; transcript_id "MSTRG.192712.461"; exon_number "10";
chr8	StringTie	exon	143381572	143381718	1000	+	.	gene_id "MSTRG.192712"; transcript_id "MSTRG.192712.461"; exon_number "11";
chr8	StringTie	exon	143381807	143381968	1000	+	.	gene_id "MSTRG.192712"; transcript_id "MSTRG.192712.461"; exon_number "12";
chr8	StringTie	exon	143382436	143384240	1000	+	.	gene_id "MSTRG.192712"; transcript_id "MSTRG.192712.461"; exon_number "13";
chr8	StringTie	transcript	143373736	143384220	1000	+	.	gene_id "MSTRG.192712"; transcript_id "MSTRG.192712.462";
chr8	StringTie	exon	143373736	143374293	1000	+	.	gene_id "MSTRG.192712"; transcript_id "MSTRG.192712.462"; exon_number "1";
chr8	StringTie	exon	143375553	143375668	1000	+	.	gene_id "MSTRG.192712"; transcript_id "MSTRG.192712.462"; exon_number "2";
chr8	StringTie	exon	143375841	143376653	1000	+	.	gene_id "MSTRG.192712"; transcript_id "MSTRG.192712.462"; exon_number "3";
chr8	StringTie	exon	143377380	143377455	1000	+	.	gene_id "MSTRG.192712"; transcript_id "MSTRG.192712.462"; exon_number "4";
chr8	StringTie	exon	143378269	143378820	1000	+	.	gene_id "MSTRG.192712"; transcript_id "MSTRG.192712.462"; exon_number "5";
chr8	StringTie	exon	143378912	143379078	1000	+	.	gene_id "MSTRG.192712"; transcript_id "MSTRG.192712.462"; exon_number "6";
chr8	StringTie	exon	143379315	143379985	1000	+	.	gene_id "MSTRG.192712"; transcript_id "MSTRG.192712.462"; exon_number "7";
chr8	StringTie	exon	143380062	143380783	1000	+	.	gene_id "MSTRG.192712"; transcript_id "MSTRG.192712.462"; exon_number "8";
chr8	StringTie	exon	143381268	143381344	1000	+	.	gene_id "MSTRG.192712"; transcript_id "MSTRG.192712.462"; exon_number "9";
chr8	StringTie	exon	143381572	143381718	1000	+	.	gene_id "MSTRG.192712"; transcript_id "MSTRG.192712.462"; exon_number "10";
chr8	StringTie	exon	143381807	143381968	1000	+	.	gene_id "MSTRG.192712"; transcript_id "MSTRG.192712.462"; exon_number "11";
chr8	StringTie	exon	143382436	143384220	1000	+	.	gene_id "MSTRG.192712"; transcript_id "MSTRG.192712.462"; exon_number "12";
chr8	StringTie	transcript	143373736	143384275	1000	+	.	gene_id "MSTRG.192712"; transcript_id "MSTRG.192712.463";
chr8	StringTie	exon	143373736	143374297	1000	+	.	gene_id "MSTRG.192712"; transcript_id "MSTRG.192712.463"; exon_number "1";
chr8	StringTie	exon	143375280	143375668	1000	+	.	gene_id "MSTRG.192712"; transcript_id "MSTRG.192712.463"; exon_number "2";
chr8	StringTie	exon	143376595	143376653	1000	+	.	gene_id "MSTRG.192712"; transcript_id "MSTRG.192712.463"; exon_number "3";
chr8	StringTie	exon	143377380	143377455	1000	+	.	gene_id "MSTRG.192712"; transcript_id "MSTRG.192712.463"; exon_number "4";
chr8	StringTie	exon	143378269	143378820	1000	+	.	gene_id "MSTRG.192712"; transcript_id "MSTRG.192712.463"; exon_number "5";
chr8	StringTie	exon	143378912	143379078	1000	+	.	gene_id "MSTRG.192712"; transcript_id "MSTRG.192712.463"; exon_number "6";
chr8	StringTie	exon	143379315	143379985	1000	+	.	gene_id "MSTRG.192712"; transcript_id "MSTRG.192712.463"; exon_number "7";
chr8	StringTie	exon	143380062	143380783	1000	+	.	gene_id "MSTRG.192712"; transcript_id "MSTRG.192712.463"; exon_number "8";
chr8	StringTie	exon	143381268	143381344	1000	+	.	gene_id "MSTRG.192712"; transcript_id "MSTRG.192712.463"; exon_number "9";
chr8	StringTie	exon	143381572	143381718	1000	+	.	gene_id "MSTRG.192712"; transcript_id "MSTRG.192712.463"; exon_number "10";
chr8	StringTie	exon	143381807	143381968	1000	+	.	gene_id "MSTRG.192712"; transcript_id "MSTRG.192712.463"; exon_number "11";
chr8	StringTie	exon	143382436	143384275	1000	+	.	gene_id "MSTRG.192712"; transcript_id "MSTRG.192712.463"; exon_number "12";
chr8	StringTie	transcript	143373736	143384269	1000	+	.	gene_id "MSTRG.192712"; transcript_id "MSTRG.192712.464";
chr8	StringTie	exon	143373736	143374293	1000	+	.	gene_id "MSTRG.192712"; transcript_id "MSTRG.192712.464"; exon_number "1";
chr8	StringTie	exon	143375280	143375668	1000	+	.	gene_id "MSTRG.192712"; transcript_id "MSTRG.192712.464"; exon_number "2";
chr8	StringTie	exon	143376595	143376653	1000	+	.	gene_id "MSTRG.192712"; transcript_id "MSTRG.192712.464"; exon_number "3";
chr8	StringTie	exon	143377380	143377455	1000	+	.	gene_id "MSTRG.192712"; transcript_id "MSTRG.192712.464"; exon_number "4";
chr8	StringTie	exon	143378269	143378820	1000	+	.	gene_id "MSTRG.192712"; transcript_id "MSTRG.192712.464"; exon_number "5";
chr8	StringTie	exon	143378912	143379078	1000	+	.	gene_id "MSTRG.192712"; transcript_id "MSTRG.192712.464"; exon_number "6";
chr8	StringTie	exon	143379325	143379985	1000	+	.	gene_id "MSTRG.192712"; transcript_id "MSTRG.192712.464"; exon_number "7";
chr8	StringTie	exon	143380062	143380783	1000	+	.	gene_id "MSTRG.192712"; transcript_id "MSTRG.192712.464"; exon_number "8";
chr8	StringTie	exon	143381268	143381344	1000	+	.	gene_id "MSTRG.192712"; transcript_id "MSTRG.192712.464"; exon_number "9";
chr8	StringTie	exon	143381572	143381718	1000	+	.	gene_id "MSTRG.192712"; transcript_id "MSTRG.192712.464"; exon_number "10";
chr8	StringTie	exon	143381807	143381968	1000	+	.	gene_id "MSTRG.192712"; transcript_id "MSTRG.192712.464"; exon_number "11";
chr8	StringTie	exon	143382436	143384269	1000	+	.	gene_id "MSTRG.192712"; transcript_id "MSTRG.192712.464"; exon_number "12";
chr8	StringTie	transcript	143373736	143384220	1000	+	.	gene_id "MSTRG.192712"; transcript_id "MSTRG.192712.465";
chr8	StringTie	exon	143373736	143374297	1000	+	.	gene_id "MSTRG.192712"; transcript_id "MSTRG.192712.465"; exon_number "1";
chr8	StringTie	exon	143375553	143375668	1000	+	.	gene_id "MSTRG.192712"; transcript_id "MSTRG.192712.465"; exon_number "2";
chr8	StringTie	exon	143375841	143376653	1000	+	.	gene_id "MSTRG.192712"; transcript_id "MSTRG.192712.465"; exon_number "3";
chr8	StringTie	exon	143377380	143377455	1000	+	.	gene_id "MSTRG.192712"; transcript_id "MSTRG.192712.465"; exon_number "4";
chr8	StringTie	exon	143378269	143378820	1000	+	.	gene_id "MSTRG.192712"; transcript_id "MSTRG.192712.465"; exon_number "5";
chr8	StringTie	exon	143378912	143379078	1000	+	.	gene_id "MSTRG.192712"; transcript_id "MSTRG.192712.465"; exon_number "6";
chr8	StringTie	exon	143379315	143379508	1000	+	.	gene_id "MSTRG.192712"; transcript_id "MSTRG.192712.465"; exon_number "7";
chr8	StringTie	exon	143379829	143379985	1000	+	.	gene_id "MSTRG.192712"; transcript_id "MSTRG.192712.465"; exon_number "8";
chr8	StringTie	exon	143380065	143380783	1000	+	.	gene_id "MSTRG.192712"; transcript_id "MSTRG.192712.465"; exon_number "9";
chr8	StringTie	exon	143381268	143381344	1000	+	.	gene_id "MSTRG.192712"; transcript_id "MSTRG.192712.465"; exon_number "10";
chr8	StringTie	exon	143381572	143381718	1000	+	.	gene_id "MSTRG.192712"; transcript_id "MSTRG.192712.465"; exon_number "11";
chr8	StringTie	exon	143381807	143381968	1000	+	.	gene_id "MSTRG.192712"; transcript_id "MSTRG.192712.465"; exon_number "12";
chr8	StringTie	exon	143382436	143384220	1000	+	.	gene_id "MSTRG.192712"; transcript_id "MSTRG.192712.465"; exon_number "13";
chr8	StringTie	transcript	143373736	143384269	1000	+	.	gene_id "MSTRG.192712"; transcript_id "MSTRG.192712.466";
chr8	StringTie	exon	143373736	143374297	1000	+	.	gene_id "MSTRG.192712"; transcript_id "MSTRG.192712.466"; exon_number "1";
chr8	StringTie	exon	143375553	143375668	1000	+	.	gene_id "MSTRG.192712"; transcript_id "MSTRG.192712.466"; exon_number "2";
chr8	StringTie	exon	143376525	143376653	1000	+	.	gene_id "MSTRG.192712"; transcript_id "MSTRG.192712.466"; exon_number "3";
chr8	StringTie	exon	143377380	143377455	1000	+	.	gene_id "MSTRG.192712"; transcript_id "MSTRG.192712.466"; exon_number "4";
chr8	StringTie	exon	143378269	143378346	1000	+	.	gene_id "MSTRG.192712"; transcript_id "MSTRG.192712.466"; exon_number "5";
chr8	StringTie	exon	143378696	143378820	1000	+	.	gene_id "MSTRG.192712"; transcript_id "MSTRG.192712.466"; exon_number "6";
chr8	StringTie	exon	143378912	143379078	1000	+	.	gene_id "MSTRG.192712"; transcript_id "MSTRG.192712.466"; exon_number "7";
chr8	StringTie	exon	143379315	143379508	1000	+	.	gene_id "MSTRG.192712"; transcript_id "MSTRG.192712.466"; exon_number "8";
chr8	StringTie	exon	143379615	143379985	1000	+	.	gene_id "MSTRG.192712"; transcript_id "MSTRG.192712.466"; exon_number "9";
chr8	StringTie	exon	143380065	143380783	1000	+	.	gene_id "MSTRG.192712"; transcript_id "MSTRG.192712.466"; exon_number "10";
chr8	StringTie	exon	143381268	143381344	1000	+	.	gene_id "MSTRG.192712"; transcript_id "MSTRG.192712.466"; exon_number "11";
chr8	StringTie	exon	143381572	143381718	1000	+	.	gene_id "MSTRG.192712"; transcript_id "MSTRG.192712.466"; exon_number "12";
chr8	StringTie	exon	143381807	143381968	1000	+	.	gene_id "MSTRG.192712"; transcript_id "MSTRG.192712.466"; exon_number "13";
chr8	StringTie	exon	143382436	143384269	1000	+	.	gene_id "MSTRG.192712"; transcript_id "MSTRG.192712.466"; exon_number "14";
chr8	StringTie	transcript	143373737	143384251	1000	+	.	gene_id "MSTRG.192712"; transcript_id "MSTRG.192712.467";
chr8	StringTie	exon	143373737	143374293	1000	+	.	gene_id "MSTRG.192712"; transcript_id "MSTRG.192712.467"; exon_number "1";
chr8	StringTie	exon	143375553	143375978	1000	+	.	gene_id "MSTRG.192712"; transcript_id "MSTRG.192712.467"; exon_number "2";
chr8	StringTie	exon	143376525	143376653	1000	+	.	gene_id "MSTRG.192712"; transcript_id "MSTRG.192712.467"; exon_number "3";
chr8	StringTie	exon	143377380	143377455	1000	+	.	gene_id "MSTRG.192712"; transcript_id "MSTRG.192712.467"; exon_number "4";
chr8	StringTie	exon	143378269	143378820	1000	+	.	gene_id "MSTRG.192712"; transcript_id "MSTRG.192712.467"; exon_number "5";
chr8	StringTie	exon	143378912	143379078	1000	+	.	gene_id "MSTRG.192712"; transcript_id "MSTRG.192712.467"; exon_number "6";
chr8	StringTie	exon	143379315	143379508	1000	+	.	gene_id "MSTRG.192712"; transcript_id "MSTRG.192712.467"; exon_number "7";
chr8	StringTie	exon	143379829	143379985	1000	+	.	gene_id "MSTRG.192712"; transcript_id "MSTRG.192712.467"; exon_number "8";
chr8	StringTie	exon	143380062	143380783	1000	+	.	gene_id "MSTRG.192712"; transcript_id "MSTRG.192712.467"; exon_number "9";
chr8	StringTie	exon	143381268	143381344	1000	+	.	gene_id "MSTRG.192712"; transcript_id "MSTRG.192712.467"; exon_number "10";
chr8	StringTie	exon	143381572	143381718	1000	+	.	gene_id "MSTRG.192712"; transcript_id "MSTRG.192712.467"; exon_number "11";
chr8	StringTie	exon	143381807	143381968	1000	+	.	gene_id "MSTRG.192712"; transcript_id "MSTRG.192712.467"; exon_number "12";
chr8	StringTie	exon	143382436	143384251	1000	+	.	gene_id "MSTRG.192712"; transcript_id "MSTRG.192712.467"; exon_number "13";
chr8	StringTie	transcript	143373739	143384220	1000	+	.	gene_id "MSTRG.192712"; transcript_id "MSTRG.192712.468";
chr8	StringTie	exon	143373739	143374297	1000	+	.	gene_id "MSTRG.192712"; transcript_id "MSTRG.192712.468"; exon_number "1";
chr8	StringTie	exon	143375553	143375668	1000	+	.	gene_id "MSTRG.192712"; transcript_id "MSTRG.192712.468"; exon_number "2";
chr8	StringTie	exon	143376525	143376653	1000	+	.	gene_id "MSTRG.192712"; transcript_id "MSTRG.192712.468"; exon_number "3";
chr8	StringTie	exon	143377380	143377455	1000	+	.	gene_id "MSTRG.192712"; transcript_id "MSTRG.192712.468"; exon_number "4";
chr8	StringTie	exon	143378269	143378820	1000	+	.	gene_id "MSTRG.192712"; transcript_id "MSTRG.192712.468"; exon_number "5";
chr8	StringTie	exon	143378894	143379078	1000	+	.	gene_id "MSTRG.192712"; transcript_id "MSTRG.192712.468"; exon_number "6";
chr8	StringTie	exon	143379325	143379985	1000	+	.	gene_id "MSTRG.192712"; transcript_id "MSTRG.192712.468"; exon_number "7";
chr8	StringTie	exon	143380065	143381718	1000	+	.	gene_id "MSTRG.192712"; transcript_id "MSTRG.192712.468"; exon_number "8";
chr8	StringTie	exon	143381807	143381968	1000	+	.	gene_id "MSTRG.192712"; transcript_id "MSTRG.192712.468"; exon_number "9";
chr8	StringTie	exon	143382436	143384220	1000	+	.	gene_id "MSTRG.192712"; transcript_id "MSTRG.192712.468"; exon_number "10";
chr8	StringTie	transcript	143373739	143384221	1000	+	.	gene_id "MSTRG.192712"; transcript_id "MSTRG.192712.469";
chr8	StringTie	exon	143373739	143374297	1000	+	.	gene_id "MSTRG.192712"; transcript_id "MSTRG.192712.469"; exon_number "1";
chr8	StringTie	exon	143375553	143375668	1000	+	.	gene_id "MSTRG.192712"; transcript_id "MSTRG.192712.469"; exon_number "2";
chr8	StringTie	exon	143376525	143376653	1000	+	.	gene_id "MSTRG.192712"; transcript_id "MSTRG.192712.469"; exon_number "3";
chr8	StringTie	exon	143377380	143377455	1000	+	.	gene_id "MSTRG.192712"; transcript_id "MSTRG.192712.469"; exon_number "4";
chr8	StringTie	exon	143378269	143378820	1000	+	.	gene_id "MSTRG.192712"; transcript_id "MSTRG.192712.469"; exon_number "5";
chr8	StringTie	exon	143378912	143379078	1000	+	.	gene_id "MSTRG.192712"; transcript_id "MSTRG.192712.469"; exon_number "6";
chr8	StringTie	exon	143379315	143379985	1000	+	.	gene_id "MSTRG.192712"; transcript_id "MSTRG.192712.469"; exon_number "7";
chr8	StringTie	exon	143380062	143380783	1000	+	.	gene_id "MSTRG.192712"; transcript_id "MSTRG.192712.469"; exon_number "8";
chr8	StringTie	exon	143381268	143381344	1000	+	.	gene_id "MSTRG.192712"; transcript_id "MSTRG.192712.469"; exon_number "9";
chr8	StringTie	exon	143381594	143381718	1000	+	.	gene_id "MSTRG.192712"; transcript_id "MSTRG.192712.469"; exon_number "10";
chr8	StringTie	exon	143381807	143381968	1000	+	.	gene_id "MSTRG.192712"; transcript_id "MSTRG.192712.469"; exon_number "11";
chr8	StringTie	exon	143382436	143384221	1000	+	.	gene_id "MSTRG.192712"; transcript_id "MSTRG.192712.469"; exon_number "12";
chr8	StringTie	transcript	143368718	143384415	1000	+	.	gene_id "MSTRG.192712"; transcript_id "MSTRG.192712.47";
chr8	StringTie	exon	143368718	143369047	1000	+	.	gene_id "MSTRG.192712"; transcript_id "MSTRG.192712.47"; exon_number "1";
chr8	StringTie	exon	143375574	143375668	1000	+	.	gene_id "MSTRG.192712"; transcript_id "MSTRG.192712.47"; exon_number "2";
chr8	StringTie	exon	143376525	143376653	1000	+	.	gene_id "MSTRG.192712"; transcript_id "MSTRG.192712.47"; exon_number "3";
chr8	StringTie	exon	143377380	143377455	1000	+	.	gene_id "MSTRG.192712"; transcript_id "MSTRG.192712.47"; exon_number "4";
chr8	StringTie	exon	143378269	143378346	1000	+	.	gene_id "MSTRG.192712"; transcript_id "MSTRG.192712.47"; exon_number "5";
chr8	StringTie	exon	143378696	143378820	1000	+	.	gene_id "MSTRG.192712"; transcript_id "MSTRG.192712.47"; exon_number "6";
chr8	StringTie	exon	143378912	143379078	1000	+	.	gene_id "MSTRG.192712"; transcript_id "MSTRG.192712.47"; exon_number "7";
chr8	StringTie	exon	143379315	143379508	1000	+	.	gene_id "MSTRG.192712"; transcript_id "MSTRG.192712.47"; exon_number "8";
chr8	StringTie	exon	143379829	143379985	1000	+	.	gene_id "MSTRG.192712"; transcript_id "MSTRG.192712.47"; exon_number "9";
chr8	StringTie	exon	143380065	143380175	1000	+	.	gene_id "MSTRG.192712"; transcript_id "MSTRG.192712.47"; exon_number "10";
chr8	StringTie	exon	143380589	143380783	1000	+	.	gene_id "MSTRG.192712"; transcript_id "MSTRG.192712.47"; exon_number "11";
chr8	StringTie	exon	143381268	143381344	1000	+	.	gene_id "MSTRG.192712"; transcript_id "MSTRG.192712.47"; exon_number "12";
chr8	StringTie	exon	143381572	143381718	1000	+	.	gene_id "MSTRG.192712"; transcript_id "MSTRG.192712.47"; exon_number "13";
chr8	StringTie	exon	143381807	143381968	1000	+	.	gene_id "MSTRG.192712"; transcript_id "MSTRG.192712.47"; exon_number "14";
chr8	StringTie	exon	143382436	143384415	1000	+	.	gene_id "MSTRG.192712"; transcript_id "MSTRG.192712.47"; exon_number "15";
chr8	StringTie	transcript	143373739	143384221	1000	+	.	gene_id "MSTRG.192712"; transcript_id "MSTRG.192712.470";
chr8	StringTie	exon	143373739	143374297	1000	+	.	gene_id "MSTRG.192712"; transcript_id "MSTRG.192712.470"; exon_number "1";
chr8	StringTie	exon	143375280	143375668	1000	+	.	gene_id "MSTRG.192712"; transcript_id "MSTRG.192712.470"; exon_number "2";
chr8	StringTie	exon	143375841	143375978	1000	+	.	gene_id "MSTRG.192712"; transcript_id "MSTRG.192712.470"; exon_number "3";
chr8	StringTie	exon	143376525	143376653	1000	+	.	gene_id "MSTRG.192712"; transcript_id "MSTRG.192712.470"; exon_number "4";
chr8	StringTie	exon	143377380	143377455	1000	+	.	gene_id "MSTRG.192712"; transcript_id "MSTRG.192712.470"; exon_number "5";
chr8	StringTie	exon	143378269	143378820	1000	+	.	gene_id "MSTRG.192712"; transcript_id "MSTRG.192712.470"; exon_number "6";
chr8	StringTie	exon	143378912	143379078	1000	+	.	gene_id "MSTRG.192712"; transcript_id "MSTRG.192712.470"; exon_number "7";
chr8	StringTie	exon	143379315	143379985	1000	+	.	gene_id "MSTRG.192712"; transcript_id "MSTRG.192712.470"; exon_number "8";
chr8	StringTie	exon	143380062	143380783	1000	+	.	gene_id "MSTRG.192712"; transcript_id "MSTRG.192712.470"; exon_number "9";
chr8	StringTie	exon	143381268	143381344	1000	+	.	gene_id "MSTRG.192712"; transcript_id "MSTRG.192712.470"; exon_number "10";
chr8	StringTie	exon	143381572	143381718	1000	+	.	gene_id "MSTRG.192712"; transcript_id "MSTRG.192712.470"; exon_number "11";
chr8	StringTie	exon	143381807	143381968	1000	+	.	gene_id "MSTRG.192712"; transcript_id "MSTRG.192712.470"; exon_number "12";
chr8	StringTie	exon	143382436	143384221	1000	+	.	gene_id "MSTRG.192712"; transcript_id "MSTRG.192712.470"; exon_number "13";
chr8	StringTie	transcript	143373744	143384519	1000	+	.	gene_id "MSTRG.192712"; transcript_id "MSTRG.192712.471";
chr8	StringTie	exon	143373744	143374293	1000	+	.	gene_id "MSTRG.192712"; transcript_id "MSTRG.192712.471"; exon_number "1";
chr8	StringTie	exon	143375553	143375668	1000	+	.	gene_id "MSTRG.192712"; transcript_id "MSTRG.192712.471"; exon_number "2";
chr8	StringTie	exon	143376525	143376653	1000	+	.	gene_id "MSTRG.192712"; transcript_id "MSTRG.192712.471"; exon_number "3";
chr8	StringTie	exon	143377380	143377455	1000	+	.	gene_id "MSTRG.192712"; transcript_id "MSTRG.192712.471"; exon_number "4";
chr8	StringTie	exon	143378269	143379078	1000	+	.	gene_id "MSTRG.192712"; transcript_id "MSTRG.192712.471"; exon_number "5";
chr8	StringTie	exon	143379315	143379985	1000	+	.	gene_id "MSTRG.192712"; transcript_id "MSTRG.192712.471"; exon_number "6";
chr8	StringTie	exon	143380065	143380783	1000	+	.	gene_id "MSTRG.192712"; transcript_id "MSTRG.192712.471"; exon_number "7";
chr8	StringTie	exon	143381594	143381718	1000	+	.	gene_id "MSTRG.192712"; transcript_id "MSTRG.192712.471"; exon_number "8";
chr8	StringTie	exon	143381807	143381968	1000	+	.	gene_id "MSTRG.192712"; transcript_id "MSTRG.192712.471"; exon_number "9";
chr8	StringTie	exon	143382436	143384519	1000	+	.	gene_id "MSTRG.192712"; transcript_id "MSTRG.192712.471"; exon_number "10";
chr8	StringTie	transcript	143373744	143384220	1000	+	.	gene_id "MSTRG.192712"; transcript_id "MSTRG.192712.472";
chr8	StringTie	exon	143373744	143374297	1000	+	.	gene_id "MSTRG.192712"; transcript_id "MSTRG.192712.472"; exon_number "1";
chr8	StringTie	exon	143375553	143375668	1000	+	.	gene_id "MSTRG.192712"; transcript_id "MSTRG.192712.472"; exon_number "2";
chr8	StringTie	exon	143376595	143376653	1000	+	.	gene_id "MSTRG.192712"; transcript_id "MSTRG.192712.472"; exon_number "3";
chr8	StringTie	exon	143377380	143377455	1000	+	.	gene_id "MSTRG.192712"; transcript_id "MSTRG.192712.472"; exon_number "4";
chr8	StringTie	exon	143378269	143378820	1000	+	.	gene_id "MSTRG.192712"; transcript_id "MSTRG.192712.472"; exon_number "5";
chr8	StringTie	exon	143378912	143379078	1000	+	.	gene_id "MSTRG.192712"; transcript_id "MSTRG.192712.472"; exon_number "6";
chr8	StringTie	exon	143379315	143379985	1000	+	.	gene_id "MSTRG.192712"; transcript_id "MSTRG.192712.472"; exon_number "7";
chr8	StringTie	exon	143380065	143380783	1000	+	.	gene_id "MSTRG.192712"; transcript_id "MSTRG.192712.472"; exon_number "8";
chr8	StringTie	exon	143381268	143381344	1000	+	.	gene_id "MSTRG.192712"; transcript_id "MSTRG.192712.472"; exon_number "9";
chr8	StringTie	exon	143381572	143381718	1000	+	.	gene_id "MSTRG.192712"; transcript_id "MSTRG.192712.472"; exon_number "10";
chr8	StringTie	exon	143381822	143381968	1000	+	.	gene_id "MSTRG.192712"; transcript_id "MSTRG.192712.472"; exon_number "11";
chr8	StringTie	exon	143382436	143384220	1000	+	.	gene_id "MSTRG.192712"; transcript_id "MSTRG.192712.472"; exon_number "12";
chr8	StringTie	transcript	143373745	143384221	1000	+	.	gene_id "MSTRG.192712"; transcript_id "MSTRG.192712.473";
chr8	StringTie	exon	143373745	143374293	1000	+	.	gene_id "MSTRG.192712"; transcript_id "MSTRG.192712.473"; exon_number "1";
chr8	StringTie	exon	143375280	143375440	1000	+	.	gene_id "MSTRG.192712"; transcript_id "MSTRG.192712.473"; exon_number "2";
chr8	StringTie	exon	143375553	143375668	1000	+	.	gene_id "MSTRG.192712"; transcript_id "MSTRG.192712.473"; exon_number "3";
chr8	StringTie	exon	143376525	143376653	1000	+	.	gene_id "MSTRG.192712"; transcript_id "MSTRG.192712.473"; exon_number "4";
chr8	StringTie	exon	143377380	143377455	1000	+	.	gene_id "MSTRG.192712"; transcript_id "MSTRG.192712.473"; exon_number "5";
chr8	StringTie	exon	143378269	143378820	1000	+	.	gene_id "MSTRG.192712"; transcript_id "MSTRG.192712.473"; exon_number "6";
chr8	StringTie	exon	143378912	143379078	1000	+	.	gene_id "MSTRG.192712"; transcript_id "MSTRG.192712.473"; exon_number "7";
chr8	StringTie	exon	143379315	143379985	1000	+	.	gene_id "MSTRG.192712"; transcript_id "MSTRG.192712.473"; exon_number "8";
chr8	StringTie	exon	143380062	143380783	1000	+	.	gene_id "MSTRG.192712"; transcript_id "MSTRG.192712.473"; exon_number "9";
chr8	StringTie	exon	143381268	143381344	1000	+	.	gene_id "MSTRG.192712"; transcript_id "MSTRG.192712.473"; exon_number "10";
chr8	StringTie	exon	143381572	143381718	1000	+	.	gene_id "MSTRG.192712"; transcript_id "MSTRG.192712.473"; exon_number "11";
chr8	StringTie	exon	143381807	143381968	1000	+	.	gene_id "MSTRG.192712"; transcript_id "MSTRG.192712.473"; exon_number "12";
chr8	StringTie	exon	143382436	143384221	1000	+	.	gene_id "MSTRG.192712"; transcript_id "MSTRG.192712.473"; exon_number "13";
chr8	StringTie	transcript	143373745	143384221	1000	+	.	gene_id "MSTRG.192712"; transcript_id "MSTRG.192712.474";
chr8	StringTie	exon	143373745	143374293	1000	+	.	gene_id "MSTRG.192712"; transcript_id "MSTRG.192712.474"; exon_number "1";
chr8	StringTie	exon	143374952	143376303	1000	+	.	gene_id "MSTRG.192712"; transcript_id "MSTRG.192712.474"; exon_number "2";
chr8	StringTie	exon	143376525	143376653	1000	+	.	gene_id "MSTRG.192712"; transcript_id "MSTRG.192712.474"; exon_number "3";
chr8	StringTie	exon	143377380	143377455	1000	+	.	gene_id "MSTRG.192712"; transcript_id "MSTRG.192712.474"; exon_number "4";
chr8	StringTie	exon	143378269	143379074	1000	+	.	gene_id "MSTRG.192712"; transcript_id "MSTRG.192712.474"; exon_number "5";
chr8	StringTie	exon	143379315	143379508	1000	+	.	gene_id "MSTRG.192712"; transcript_id "MSTRG.192712.474"; exon_number "6";
chr8	StringTie	exon	143379615	143379715	1000	+	.	gene_id "MSTRG.192712"; transcript_id "MSTRG.192712.474"; exon_number "7";
chr8	StringTie	exon	143379829	143379985	1000	+	.	gene_id "MSTRG.192712"; transcript_id "MSTRG.192712.474"; exon_number "8";
chr8	StringTie	exon	143380062	143381718	1000	+	.	gene_id "MSTRG.192712"; transcript_id "MSTRG.192712.474"; exon_number "9";
chr8	StringTie	exon	143381807	143381968	1000	+	.	gene_id "MSTRG.192712"; transcript_id "MSTRG.192712.474"; exon_number "10";
chr8	StringTie	exon	143382436	143384221	1000	+	.	gene_id "MSTRG.192712"; transcript_id "MSTRG.192712.474"; exon_number "11";
chr8	StringTie	transcript	143373745	143384221	1000	+	.	gene_id "MSTRG.192712"; transcript_id "MSTRG.192712.475";
chr8	StringTie	exon	143373745	143374293	1000	+	.	gene_id "MSTRG.192712"; transcript_id "MSTRG.192712.475"; exon_number "1";
chr8	StringTie	exon	143375553	143375668	1000	+	.	gene_id "MSTRG.192712"; transcript_id "MSTRG.192712.475"; exon_number "2";
chr8	StringTie	exon	143376525	143376653	1000	+	.	gene_id "MSTRG.192712"; transcript_id "MSTRG.192712.475"; exon_number "3";
chr8	StringTie	exon	143377380	143377455	1000	+	.	gene_id "MSTRG.192712"; transcript_id "MSTRG.192712.475"; exon_number "4";
chr8	StringTie	exon	143378269	143378820	1000	+	.	gene_id "MSTRG.192712"; transcript_id "MSTRG.192712.475"; exon_number "5";
chr8	StringTie	exon	143378912	143379078	1000	+	.	gene_id "MSTRG.192712"; transcript_id "MSTRG.192712.475"; exon_number "6";
chr8	StringTie	exon	143379315	143380175	1000	+	.	gene_id "MSTRG.192712"; transcript_id "MSTRG.192712.475"; exon_number "7";
chr8	StringTie	exon	143380589	143381344	1000	+	.	gene_id "MSTRG.192712"; transcript_id "MSTRG.192712.475"; exon_number "8";
chr8	StringTie	exon	143381594	143381718	1000	+	.	gene_id "MSTRG.192712"; transcript_id "MSTRG.192712.475"; exon_number "9";
chr8	StringTie	exon	143381807	143381968	1000	+	.	gene_id "MSTRG.192712"; transcript_id "MSTRG.192712.475"; exon_number "10";
chr8	StringTie	exon	143382436	143384221	1000	+	.	gene_id "MSTRG.192712"; transcript_id "MSTRG.192712.475"; exon_number "11";
chr8	StringTie	transcript	143373745	143384231	1000	+	.	gene_id "MSTRG.192712"; transcript_id "MSTRG.192712.476";
chr8	StringTie	exon	143373745	143374293	1000	+	.	gene_id "MSTRG.192712"; transcript_id "MSTRG.192712.476"; exon_number "1";
chr8	StringTie	exon	143375553	143375668	1000	+	.	gene_id "MSTRG.192712"; transcript_id "MSTRG.192712.476"; exon_number "2";
chr8	StringTie	exon	143376525	143376653	1000	+	.	gene_id "MSTRG.192712"; transcript_id "MSTRG.192712.476"; exon_number "3";
chr8	StringTie	exon	143377380	143377455	1000	+	.	gene_id "MSTRG.192712"; transcript_id "MSTRG.192712.476"; exon_number "4";
chr8	StringTie	exon	143378269	143378820	1000	+	.	gene_id "MSTRG.192712"; transcript_id "MSTRG.192712.476"; exon_number "5";
chr8	StringTie	exon	143378912	143379078	1000	+	.	gene_id "MSTRG.192712"; transcript_id "MSTRG.192712.476"; exon_number "6";
chr8	StringTie	exon	143379315	143379985	1000	+	.	gene_id "MSTRG.192712"; transcript_id "MSTRG.192712.476"; exon_number "7";
chr8	StringTie	exon	143380062	143380783	1000	+	.	gene_id "MSTRG.192712"; transcript_id "MSTRG.192712.476"; exon_number "8";
chr8	StringTie	exon	143381594	143381718	1000	+	.	gene_id "MSTRG.192712"; transcript_id "MSTRG.192712.476"; exon_number "9";
chr8	StringTie	exon	143381807	143381968	1000	+	.	gene_id "MSTRG.192712"; transcript_id "MSTRG.192712.476"; exon_number "10";
chr8	StringTie	exon	143382436	143384231	1000	+	.	gene_id "MSTRG.192712"; transcript_id "MSTRG.192712.476"; exon_number "11";
chr8	StringTie	transcript	143373745	143384219	1000	+	.	gene_id "MSTRG.192712"; transcript_id "MSTRG.192712.477";
chr8	StringTie	exon	143373745	143374297	1000	+	.	gene_id "MSTRG.192712"; transcript_id "MSTRG.192712.477"; exon_number "1";
chr8	StringTie	exon	143375553	143375668	1000	+	.	gene_id "MSTRG.192712"; transcript_id "MSTRG.192712.477"; exon_number "2";
chr8	StringTie	exon	143376525	143376653	1000	+	.	gene_id "MSTRG.192712"; transcript_id "MSTRG.192712.477"; exon_number "3";
chr8	StringTie	exon	143377380	143377455	1000	+	.	gene_id "MSTRG.192712"; transcript_id "MSTRG.192712.477"; exon_number "4";
chr8	StringTie	exon	143377876	143378820	1000	+	.	gene_id "MSTRG.192712"; transcript_id "MSTRG.192712.477"; exon_number "5";
chr8	StringTie	exon	143378912	143379078	1000	+	.	gene_id "MSTRG.192712"; transcript_id "MSTRG.192712.477"; exon_number "6";
chr8	StringTie	exon	143379315	143379985	1000	+	.	gene_id "MSTRG.192712"; transcript_id "MSTRG.192712.477"; exon_number "7";
chr8	StringTie	exon	143380062	143380783	1000	+	.	gene_id "MSTRG.192712"; transcript_id "MSTRG.192712.477"; exon_number "8";
chr8	StringTie	exon	143381268	143381344	1000	+	.	gene_id "MSTRG.192712"; transcript_id "MSTRG.192712.477"; exon_number "9";
chr8	StringTie	exon	143381572	143381718	1000	+	.	gene_id "MSTRG.192712"; transcript_id "MSTRG.192712.477"; exon_number "10";
chr8	StringTie	exon	143381807	143381968	1000	+	.	gene_id "MSTRG.192712"; transcript_id "MSTRG.192712.477"; exon_number "11";
chr8	StringTie	exon	143382436	143384219	1000	+	.	gene_id "MSTRG.192712"; transcript_id "MSTRG.192712.477"; exon_number "12";
chr8	StringTie	transcript	143373745	143384221	1000	+	.	gene_id "MSTRG.192712"; transcript_id "MSTRG.192712.478";
chr8	StringTie	exon	143373745	143376653	1000	+	.	gene_id "MSTRG.192712"; transcript_id "MSTRG.192712.478"; exon_number "1";
chr8	StringTie	exon	143377380	143377455	1000	+	.	gene_id "MSTRG.192712"; transcript_id "MSTRG.192712.478"; exon_number "2";
chr8	StringTie	exon	143378269	143378346	1000	+	.	gene_id "MSTRG.192712"; transcript_id "MSTRG.192712.478"; exon_number "3";
chr8	StringTie	exon	143378696	143378911	1000	+	.	gene_id "MSTRG.192712"; transcript_id "MSTRG.192712.478"; exon_number "4";
chr8	StringTie	exon	143379006	143379074	1000	+	.	gene_id "MSTRG.192712"; transcript_id "MSTRG.192712.478"; exon_number "5";
chr8	StringTie	exon	143379315	143379508	1000	+	.	gene_id "MSTRG.192712"; transcript_id "MSTRG.192712.478"; exon_number "6";
chr8	StringTie	exon	143379829	143379985	1000	+	.	gene_id "MSTRG.192712"; transcript_id "MSTRG.192712.478"; exon_number "7";
chr8	StringTie	exon	143380062	143380175	1000	+	.	gene_id "MSTRG.192712"; transcript_id "MSTRG.192712.478"; exon_number "8";
chr8	StringTie	exon	143380589	143380783	1000	+	.	gene_id "MSTRG.192712"; transcript_id "MSTRG.192712.478"; exon_number "9";
chr8	StringTie	exon	143381268	143381344	1000	+	.	gene_id "MSTRG.192712"; transcript_id "MSTRG.192712.478"; exon_number "10";
chr8	StringTie	exon	143381572	143381718	1000	+	.	gene_id "MSTRG.192712"; transcript_id "MSTRG.192712.478"; exon_number "11";
chr8	StringTie	exon	143381796	143381968	1000	+	.	gene_id "MSTRG.192712"; transcript_id "MSTRG.192712.478"; exon_number "12";
chr8	StringTie	exon	143382436	143384221	1000	+	.	gene_id "MSTRG.192712"; transcript_id "MSTRG.192712.478"; exon_number "13";
chr8	StringTie	transcript	143373745	143384221	1000	+	.	gene_id "MSTRG.192712"; transcript_id "MSTRG.192712.479";
chr8	StringTie	exon	143373745	143374297	1000	+	.	gene_id "MSTRG.192712"; transcript_id "MSTRG.192712.479"; exon_number "1";
chr8	StringTie	exon	143375553	143376653	1000	+	.	gene_id "MSTRG.192712"; transcript_id "MSTRG.192712.479"; exon_number "2";
chr8	StringTie	exon	143377380	143377455	1000	+	.	gene_id "MSTRG.192712"; transcript_id "MSTRG.192712.479"; exon_number "3";
chr8	StringTie	exon	143378269	143378346	1000	+	.	gene_id "MSTRG.192712"; transcript_id "MSTRG.192712.479"; exon_number "4";
chr8	StringTie	exon	143378696	143378911	1000	+	.	gene_id "MSTRG.192712"; transcript_id "MSTRG.192712.479"; exon_number "5";
chr8	StringTie	exon	143379006	143379074	1000	+	.	gene_id "MSTRG.192712"; transcript_id "MSTRG.192712.479"; exon_number "6";
chr8	StringTie	exon	143379315	143379508	1000	+	.	gene_id "MSTRG.192712"; transcript_id "MSTRG.192712.479"; exon_number "7";
chr8	StringTie	exon	143379829	143379985	1000	+	.	gene_id "MSTRG.192712"; transcript_id "MSTRG.192712.479"; exon_number "8";
chr8	StringTie	exon	143380062	143380175	1000	+	.	gene_id "MSTRG.192712"; transcript_id "MSTRG.192712.479"; exon_number "9";
chr8	StringTie	exon	143380589	143380783	1000	+	.	gene_id "MSTRG.192712"; transcript_id "MSTRG.192712.479"; exon_number "10";
chr8	StringTie	exon	143381268	143381344	1000	+	.	gene_id "MSTRG.192712"; transcript_id "MSTRG.192712.479"; exon_number "11";
chr8	StringTie	exon	143381594	143381718	1000	+	.	gene_id "MSTRG.192712"; transcript_id "MSTRG.192712.479"; exon_number "12";
chr8	StringTie	exon	143381807	143381968	1000	+	.	gene_id "MSTRG.192712"; transcript_id "MSTRG.192712.479"; exon_number "13";
chr8	StringTie	exon	143382436	143384221	1000	+	.	gene_id "MSTRG.192712"; transcript_id "MSTRG.192712.479"; exon_number "14";
chr8	StringTie	transcript	143368725	143384361	1000	+	.	gene_id "MSTRG.192712"; transcript_id "MSTRG.192712.48";
chr8	StringTie	exon	143368725	143369047	1000	+	.	gene_id "MSTRG.192712"; transcript_id "MSTRG.192712.48"; exon_number "1";
chr8	StringTie	exon	143375553	143375668	1000	+	.	gene_id "MSTRG.192712"; transcript_id "MSTRG.192712.48"; exon_number "2";
chr8	StringTie	exon	143376525	143376653	1000	+	.	gene_id "MSTRG.192712"; transcript_id "MSTRG.192712.48"; exon_number "3";
chr8	StringTie	exon	143377380	143377455	1000	+	.	gene_id "MSTRG.192712"; transcript_id "MSTRG.192712.48"; exon_number "4";
chr8	StringTie	exon	143378269	143378820	1000	+	.	gene_id "MSTRG.192712"; transcript_id "MSTRG.192712.48"; exon_number "5";
chr8	StringTie	exon	143378912	143379078	1000	+	.	gene_id "MSTRG.192712"; transcript_id "MSTRG.192712.48"; exon_number "6";
chr8	StringTie	exon	143379315	143379985	1000	+	.	gene_id "MSTRG.192712"; transcript_id "MSTRG.192712.48"; exon_number "7";
chr8	StringTie	exon	143380062	143380783	1000	+	.	gene_id "MSTRG.192712"; transcript_id "MSTRG.192712.48"; exon_number "8";
chr8	StringTie	exon	143381268	143381344	1000	+	.	gene_id "MSTRG.192712"; transcript_id "MSTRG.192712.48"; exon_number "9";
chr8	StringTie	exon	143381572	143381718	1000	+	.	gene_id "MSTRG.192712"; transcript_id "MSTRG.192712.48"; exon_number "10";
chr8	StringTie	exon	143381807	143381968	1000	+	.	gene_id "MSTRG.192712"; transcript_id "MSTRG.192712.48"; exon_number "11";
chr8	StringTie	exon	143382436	143384361	1000	+	.	gene_id "MSTRG.192712"; transcript_id "MSTRG.192712.48"; exon_number "12";
chr8	StringTie	transcript	143373745	143384221	1000	+	.	gene_id "MSTRG.192712"; transcript_id "MSTRG.192712.480";
chr8	StringTie	exon	143373745	143374293	1000	+	.	gene_id "MSTRG.192712"; transcript_id "MSTRG.192712.480"; exon_number "1";
chr8	StringTie	exon	143375553	143375668	1000	+	.	gene_id "MSTRG.192712"; transcript_id "MSTRG.192712.480"; exon_number "2";
chr8	StringTie	exon	143375841	143376303	1000	+	.	gene_id "MSTRG.192712"; transcript_id "MSTRG.192712.480"; exon_number "3";
chr8	StringTie	exon	143376525	143376653	1000	+	.	gene_id "MSTRG.192712"; transcript_id "MSTRG.192712.480"; exon_number "4";
chr8	StringTie	exon	143377380	143377455	1000	+	.	gene_id "MSTRG.192712"; transcript_id "MSTRG.192712.480"; exon_number "5";
chr8	StringTie	exon	143378269	143378346	1000	+	.	gene_id "MSTRG.192712"; transcript_id "MSTRG.192712.480"; exon_number "6";
chr8	StringTie	exon	143378696	143378820	1000	+	.	gene_id "MSTRG.192712"; transcript_id "MSTRG.192712.480"; exon_number "7";
chr8	StringTie	exon	143378912	143379074	1000	+	.	gene_id "MSTRG.192712"; transcript_id "MSTRG.192712.480"; exon_number "8";
chr8	StringTie	exon	143379315	143379508	1000	+	.	gene_id "MSTRG.192712"; transcript_id "MSTRG.192712.480"; exon_number "9";
chr8	StringTie	exon	143379829	143379985	1000	+	.	gene_id "MSTRG.192712"; transcript_id "MSTRG.192712.480"; exon_number "10";
chr8	StringTie	exon	143380062	143380175	1000	+	.	gene_id "MSTRG.192712"; transcript_id "MSTRG.192712.480"; exon_number "11";
chr8	StringTie	exon	143380589	143380783	1000	+	.	gene_id "MSTRG.192712"; transcript_id "MSTRG.192712.480"; exon_number "12";
chr8	StringTie	exon	143381268	143381344	1000	+	.	gene_id "MSTRG.192712"; transcript_id "MSTRG.192712.480"; exon_number "13";
chr8	StringTie	exon	143381572	143381718	1000	+	.	gene_id "MSTRG.192712"; transcript_id "MSTRG.192712.480"; exon_number "14";
chr8	StringTie	exon	143381796	143381968	1000	+	.	gene_id "MSTRG.192712"; transcript_id "MSTRG.192712.480"; exon_number "15";
chr8	StringTie	exon	143382436	143384221	1000	+	.	gene_id "MSTRG.192712"; transcript_id "MSTRG.192712.480"; exon_number "16";
chr8	StringTie	transcript	143373751	143384249	1000	+	.	gene_id "MSTRG.192712"; transcript_id "MSTRG.192712.481";
chr8	StringTie	exon	143373751	143374297	1000	+	.	gene_id "MSTRG.192712"; transcript_id "MSTRG.192712.481"; exon_number "1";
chr8	StringTie	exon	143375553	143375668	1000	+	.	gene_id "MSTRG.192712"; transcript_id "MSTRG.192712.481"; exon_number "2";
chr8	StringTie	exon	143376525	143376653	1000	+	.	gene_id "MSTRG.192712"; transcript_id "MSTRG.192712.481"; exon_number "3";
chr8	StringTie	exon	143377380	143377455	1000	+	.	gene_id "MSTRG.192712"; transcript_id "MSTRG.192712.481"; exon_number "4";
chr8	StringTie	exon	143378269	143378346	1000	+	.	gene_id "MSTRG.192712"; transcript_id "MSTRG.192712.481"; exon_number "5";
chr8	StringTie	exon	143378696	143378820	1000	+	.	gene_id "MSTRG.192712"; transcript_id "MSTRG.192712.481"; exon_number "6";
chr8	StringTie	exon	143378912	143379074	1000	+	.	gene_id "MSTRG.192712"; transcript_id "MSTRG.192712.481"; exon_number "7";
chr8	StringTie	exon	143379315	143379985	1000	+	.	gene_id "MSTRG.192712"; transcript_id "MSTRG.192712.481"; exon_number "8";
chr8	StringTie	exon	143380065	143380783	1000	+	.	gene_id "MSTRG.192712"; transcript_id "MSTRG.192712.481"; exon_number "9";
chr8	StringTie	exon	143381268	143381344	1000	+	.	gene_id "MSTRG.192712"; transcript_id "MSTRG.192712.481"; exon_number "10";
chr8	StringTie	exon	143381572	143381718	1000	+	.	gene_id "MSTRG.192712"; transcript_id "MSTRG.192712.481"; exon_number "11";
chr8	StringTie	exon	143381807	143381968	1000	+	.	gene_id "MSTRG.192712"; transcript_id "MSTRG.192712.481"; exon_number "12";
chr8	StringTie	exon	143382436	143384249	1000	+	.	gene_id "MSTRG.192712"; transcript_id "MSTRG.192712.481"; exon_number "13";
chr8	StringTie	transcript	143373751	143384249	1000	+	.	gene_id "MSTRG.192712"; transcript_id "MSTRG.192712.482";
chr8	StringTie	exon	143373751	143375978	1000	+	.	gene_id "MSTRG.192712"; transcript_id "MSTRG.192712.482"; exon_number "1";
chr8	StringTie	exon	143376525	143376653	1000	+	.	gene_id "MSTRG.192712"; transcript_id "MSTRG.192712.482"; exon_number "2";
chr8	StringTie	exon	143377380	143377455	1000	+	.	gene_id "MSTRG.192712"; transcript_id "MSTRG.192712.482"; exon_number "3";
chr8	StringTie	exon	143378269	143378820	1000	+	.	gene_id "MSTRG.192712"; transcript_id "MSTRG.192712.482"; exon_number "4";
chr8	StringTie	exon	143378912	143379078	1000	+	.	gene_id "MSTRG.192712"; transcript_id "MSTRG.192712.482"; exon_number "5";
chr8	StringTie	exon	143379325	143379508	1000	+	.	gene_id "MSTRG.192712"; transcript_id "MSTRG.192712.482"; exon_number "6";
chr8	StringTie	exon	143379615	143379985	1000	+	.	gene_id "MSTRG.192712"; transcript_id "MSTRG.192712.482"; exon_number "7";
chr8	StringTie	exon	143380062	143380783	1000	+	.	gene_id "MSTRG.192712"; transcript_id "MSTRG.192712.482"; exon_number "8";
chr8	StringTie	exon	143381268	143381344	1000	+	.	gene_id "MSTRG.192712"; transcript_id "MSTRG.192712.482"; exon_number "9";
chr8	StringTie	exon	143381572	143381718	1000	+	.	gene_id "MSTRG.192712"; transcript_id "MSTRG.192712.482"; exon_number "10";
chr8	StringTie	exon	143381807	143381968	1000	+	.	gene_id "MSTRG.192712"; transcript_id "MSTRG.192712.482"; exon_number "11";
chr8	StringTie	exon	143382436	143384249	1000	+	.	gene_id "MSTRG.192712"; transcript_id "MSTRG.192712.482"; exon_number "12";
chr8	StringTie	transcript	143373759	143384222	1000	+	.	gene_id "MSTRG.192712"; transcript_id "MSTRG.192712.483";
chr8	StringTie	exon	143373759	143374297	1000	+	.	gene_id "MSTRG.192712"; transcript_id "MSTRG.192712.483"; exon_number "1";
chr8	StringTie	exon	143375553	143375668	1000	+	.	gene_id "MSTRG.192712"; transcript_id "MSTRG.192712.483"; exon_number "2";
chr8	StringTie	exon	143376525	143376653	1000	+	.	gene_id "MSTRG.192712"; transcript_id "MSTRG.192712.483"; exon_number "3";
chr8	StringTie	exon	143377380	143377455	1000	+	.	gene_id "MSTRG.192712"; transcript_id "MSTRG.192712.483"; exon_number "4";
chr8	StringTie	exon	143378269	143378346	1000	+	.	gene_id "MSTRG.192712"; transcript_id "MSTRG.192712.483"; exon_number "5";
chr8	StringTie	exon	143378696	143378820	1000	+	.	gene_id "MSTRG.192712"; transcript_id "MSTRG.192712.483"; exon_number "6";
chr8	StringTie	exon	143378894	143379078	1000	+	.	gene_id "MSTRG.192712"; transcript_id "MSTRG.192712.483"; exon_number "7";
chr8	StringTie	exon	143379315	143379508	1000	+	.	gene_id "MSTRG.192712"; transcript_id "MSTRG.192712.483"; exon_number "8";
chr8	StringTie	exon	143379829	143379985	1000	+	.	gene_id "MSTRG.192712"; transcript_id "MSTRG.192712.483"; exon_number "9";
chr8	StringTie	exon	143380065	143380175	1000	+	.	gene_id "MSTRG.192712"; transcript_id "MSTRG.192712.483"; exon_number "10";
chr8	StringTie	exon	143380589	143380783	1000	+	.	gene_id "MSTRG.192712"; transcript_id "MSTRG.192712.483"; exon_number "11";
chr8	StringTie	exon	143381268	143381344	1000	+	.	gene_id "MSTRG.192712"; transcript_id "MSTRG.192712.483"; exon_number "12";
chr8	StringTie	exon	143381572	143381718	1000	+	.	gene_id "MSTRG.192712"; transcript_id "MSTRG.192712.483"; exon_number "13";
chr8	StringTie	exon	143381807	143381968	1000	+	.	gene_id "MSTRG.192712"; transcript_id "MSTRG.192712.483"; exon_number "14";
chr8	StringTie	exon	143382436	143384222	1000	+	.	gene_id "MSTRG.192712"; transcript_id "MSTRG.192712.483"; exon_number "15";
chr8	StringTie	transcript	143373779	143384221	1000	+	.	gene_id "MSTRG.192712"; transcript_id "MSTRG.192712.484";
chr8	StringTie	exon	143373779	143374293	1000	+	.	gene_id "MSTRG.192712"; transcript_id "MSTRG.192712.484"; exon_number "1";
chr8	StringTie	exon	143375553	143375668	1000	+	.	gene_id "MSTRG.192712"; transcript_id "MSTRG.192712.484"; exon_number "2";
chr8	StringTie	exon	143376525	143376653	1000	+	.	gene_id "MSTRG.192712"; transcript_id "MSTRG.192712.484"; exon_number "3";
chr8	StringTie	exon	143377380	143377455	1000	+	.	gene_id "MSTRG.192712"; transcript_id "MSTRG.192712.484"; exon_number "4";
chr8	StringTie	exon	143378269	143378820	1000	+	.	gene_id "MSTRG.192712"; transcript_id "MSTRG.192712.484"; exon_number "5";
chr8	StringTie	exon	143378912	143379078	1000	+	.	gene_id "MSTRG.192712"; transcript_id "MSTRG.192712.484"; exon_number "6";
chr8	StringTie	exon	143379315	143379508	1000	+	.	gene_id "MSTRG.192712"; transcript_id "MSTRG.192712.484"; exon_number "7";
chr8	StringTie	exon	143379829	143379985	1000	+	.	gene_id "MSTRG.192712"; transcript_id "MSTRG.192712.484"; exon_number "8";
chr8	StringTie	exon	143380065	143380783	1000	+	.	gene_id "MSTRG.192712"; transcript_id "MSTRG.192712.484"; exon_number "9";
chr8	StringTie	exon	143381268	143381344	1000	+	.	gene_id "MSTRG.192712"; transcript_id "MSTRG.192712.484"; exon_number "10";
chr8	StringTie	exon	143381594	143381718	1000	+	.	gene_id "MSTRG.192712"; transcript_id "MSTRG.192712.484"; exon_number "11";
chr8	StringTie	exon	143381807	143381968	1000	+	.	gene_id "MSTRG.192712"; transcript_id "MSTRG.192712.484"; exon_number "12";
chr8	StringTie	exon	143382436	143384221	1000	+	.	gene_id "MSTRG.192712"; transcript_id "MSTRG.192712.484"; exon_number "13";
chr8	StringTie	transcript	143373789	143384213	1000	+	.	gene_id "MSTRG.192712"; transcript_id "MSTRG.192712.485";
chr8	StringTie	exon	143373789	143374297	1000	+	.	gene_id "MSTRG.192712"; transcript_id "MSTRG.192712.485"; exon_number "1";
chr8	StringTie	exon	143375553	143375668	1000	+	.	gene_id "MSTRG.192712"; transcript_id "MSTRG.192712.485"; exon_number "2";
chr8	StringTie	exon	143376525	143376653	1000	+	.	gene_id "MSTRG.192712"; transcript_id "MSTRG.192712.485"; exon_number "3";
chr8	StringTie	exon	143377380	143377455	1000	+	.	gene_id "MSTRG.192712"; transcript_id "MSTRG.192712.485"; exon_number "4";
chr8	StringTie	exon	143377876	143377977	1000	+	.	gene_id "MSTRG.192712"; transcript_id "MSTRG.192712.485"; exon_number "5";
chr8	StringTie	exon	143378269	143378820	1000	+	.	gene_id "MSTRG.192712"; transcript_id "MSTRG.192712.485"; exon_number "6";
chr8	StringTie	exon	143378912	143379078	1000	+	.	gene_id "MSTRG.192712"; transcript_id "MSTRG.192712.485"; exon_number "7";
chr8	StringTie	exon	143379315	143379985	1000	+	.	gene_id "MSTRG.192712"; transcript_id "MSTRG.192712.485"; exon_number "8";
chr8	StringTie	exon	143380065	143380783	1000	+	.	gene_id "MSTRG.192712"; transcript_id "MSTRG.192712.485"; exon_number "9";
chr8	StringTie	exon	143381268	143381344	1000	+	.	gene_id "MSTRG.192712"; transcript_id "MSTRG.192712.485"; exon_number "10";
chr8	StringTie	exon	143381572	143381718	1000	+	.	gene_id "MSTRG.192712"; transcript_id "MSTRG.192712.485"; exon_number "11";
chr8	StringTie	exon	143381807	143381968	1000	+	.	gene_id "MSTRG.192712"; transcript_id "MSTRG.192712.485"; exon_number "12";
chr8	StringTie	exon	143382436	143384213	1000	+	.	gene_id "MSTRG.192712"; transcript_id "MSTRG.192712.485"; exon_number "13";
chr8	StringTie	transcript	143373849	143384218	1000	+	.	gene_id "MSTRG.192712"; transcript_id "MSTRG.192712.486";
chr8	StringTie	exon	143373849	143374297	1000	+	.	gene_id "MSTRG.192712"; transcript_id "MSTRG.192712.486"; exon_number "1";
chr8	StringTie	exon	143375553	143375668	1000	+	.	gene_id "MSTRG.192712"; transcript_id "MSTRG.192712.486"; exon_number "2";
chr8	StringTie	exon	143376525	143376653	1000	+	.	gene_id "MSTRG.192712"; transcript_id "MSTRG.192712.486"; exon_number "3";
chr8	StringTie	exon	143377380	143377455	1000	+	.	gene_id "MSTRG.192712"; transcript_id "MSTRG.192712.486"; exon_number "4";
chr8	StringTie	exon	143378269	143378820	1000	+	.	gene_id "MSTRG.192712"; transcript_id "MSTRG.192712.486"; exon_number "5";
chr8	StringTie	exon	143378912	143379078	1000	+	.	gene_id "MSTRG.192712"; transcript_id "MSTRG.192712.486"; exon_number "6";
chr8	StringTie	exon	143379325	143379985	1000	+	.	gene_id "MSTRG.192712"; transcript_id "MSTRG.192712.486"; exon_number "7";
chr8	StringTie	exon	143380065	143380783	1000	+	.	gene_id "MSTRG.192712"; transcript_id "MSTRG.192712.486"; exon_number "8";
chr8	StringTie	exon	143381268	143381344	1000	+	.	gene_id "MSTRG.192712"; transcript_id "MSTRG.192712.486"; exon_number "9";
chr8	StringTie	exon	143381572	143381718	1000	+	.	gene_id "MSTRG.192712"; transcript_id "MSTRG.192712.486"; exon_number "10";
chr8	StringTie	exon	143381807	143381968	1000	+	.	gene_id "MSTRG.192712"; transcript_id "MSTRG.192712.486"; exon_number "11";
chr8	StringTie	exon	143382414	143384218	1000	+	.	gene_id "MSTRG.192712"; transcript_id "MSTRG.192712.486"; exon_number "12";
chr8	StringTie	transcript	143373865	143384221	1000	+	.	gene_id "MSTRG.192712"; transcript_id "MSTRG.192712.487";
chr8	StringTie	exon	143373865	143374297	1000	+	.	gene_id "MSTRG.192712"; transcript_id "MSTRG.192712.487"; exon_number "1";
chr8	StringTie	exon	143375553	143375668	1000	+	.	gene_id "MSTRG.192712"; transcript_id "MSTRG.192712.487"; exon_number "2";
chr8	StringTie	exon	143376525	143376653	1000	+	.	gene_id "MSTRG.192712"; transcript_id "MSTRG.192712.487"; exon_number "3";
chr8	StringTie	exon	143377385	143377455	1000	+	.	gene_id "MSTRG.192712"; transcript_id "MSTRG.192712.487"; exon_number "4";
chr8	StringTie	exon	143378269	143378820	1000	+	.	gene_id "MSTRG.192712"; transcript_id "MSTRG.192712.487"; exon_number "5";
chr8	StringTie	exon	143378912	143379078	1000	+	.	gene_id "MSTRG.192712"; transcript_id "MSTRG.192712.487"; exon_number "6";
chr8	StringTie	exon	143379315	143379985	1000	+	.	gene_id "MSTRG.192712"; transcript_id "MSTRG.192712.487"; exon_number "7";
chr8	StringTie	exon	143380062	143380783	1000	+	.	gene_id "MSTRG.192712"; transcript_id "MSTRG.192712.487"; exon_number "8";
chr8	StringTie	exon	143381268	143381344	1000	+	.	gene_id "MSTRG.192712"; transcript_id "MSTRG.192712.487"; exon_number "9";
chr8	StringTie	exon	143381572	143381718	1000	+	.	gene_id "MSTRG.192712"; transcript_id "MSTRG.192712.487"; exon_number "10";
chr8	StringTie	exon	143381807	143381929	1000	+	.	gene_id "MSTRG.192712"; transcript_id "MSTRG.192712.487"; exon_number "11";
chr8	StringTie	exon	143382436	143384221	1000	+	.	gene_id "MSTRG.192712"; transcript_id "MSTRG.192712.487"; exon_number "12";
chr8	StringTie	transcript	143373868	143382830	1000	+	.	gene_id "MSTRG.192712"; transcript_id "MSTRG.192712.488";
chr8	StringTie	exon	143373868	143374293	1000	+	.	gene_id "MSTRG.192712"; transcript_id "MSTRG.192712.488"; exon_number "1";
chr8	StringTie	exon	143375574	143375668	1000	+	.	gene_id "MSTRG.192712"; transcript_id "MSTRG.192712.488"; exon_number "2";
chr8	StringTie	exon	143376418	143376439	1000	+	.	gene_id "MSTRG.192712"; transcript_id "MSTRG.192712.488"; exon_number "3";
chr8	StringTie	exon	143376525	143376653	1000	+	.	gene_id "MSTRG.192712"; transcript_id "MSTRG.192712.488"; exon_number "4";
chr8	StringTie	exon	143377380	143377455	1000	+	.	gene_id "MSTRG.192712"; transcript_id "MSTRG.192712.488"; exon_number "5";
chr8	StringTie	exon	143378269	143378820	1000	+	.	gene_id "MSTRG.192712"; transcript_id "MSTRG.192712.488"; exon_number "6";
chr8	StringTie	exon	143378912	143379078	1000	+	.	gene_id "MSTRG.192712"; transcript_id "MSTRG.192712.488"; exon_number "7";
chr8	StringTie	exon	143379315	143379985	1000	+	.	gene_id "MSTRG.192712"; transcript_id "MSTRG.192712.488"; exon_number "8";
chr8	StringTie	exon	143380065	143380783	1000	+	.	gene_id "MSTRG.192712"; transcript_id "MSTRG.192712.488"; exon_number "9";
chr8	StringTie	exon	143381268	143381344	1000	+	.	gene_id "MSTRG.192712"; transcript_id "MSTRG.192712.488"; exon_number "10";
chr8	StringTie	exon	143381572	143381718	1000	+	.	gene_id "MSTRG.192712"; transcript_id "MSTRG.192712.488"; exon_number "11";
chr8	StringTie	exon	143381807	143381968	1000	+	.	gene_id "MSTRG.192712"; transcript_id "MSTRG.192712.488"; exon_number "12";
chr8	StringTie	exon	143382436	143382830	1000	+	.	gene_id "MSTRG.192712"; transcript_id "MSTRG.192712.488"; exon_number "13";
chr8	StringTie	transcript	143373870	143384221	1000	+	.	gene_id "MSTRG.192712"; transcript_id "MSTRG.192712.489";
chr8	StringTie	exon	143373870	143374293	1000	+	.	gene_id "MSTRG.192712"; transcript_id "MSTRG.192712.489"; exon_number "1";
chr8	StringTie	exon	143375553	143375668	1000	+	.	gene_id "MSTRG.192712"; transcript_id "MSTRG.192712.489"; exon_number "2";
chr8	StringTie	exon	143376527	143376653	1000	+	.	gene_id "MSTRG.192712"; transcript_id "MSTRG.192712.489"; exon_number "3";
chr8	StringTie	exon	143377380	143377455	1000	+	.	gene_id "MSTRG.192712"; transcript_id "MSTRG.192712.489"; exon_number "4";
chr8	StringTie	exon	143378269	143378820	1000	+	.	gene_id "MSTRG.192712"; transcript_id "MSTRG.192712.489"; exon_number "5";
chr8	StringTie	exon	143378912	143379078	1000	+	.	gene_id "MSTRG.192712"; transcript_id "MSTRG.192712.489"; exon_number "6";
chr8	StringTie	exon	143379315	143379508	1000	+	.	gene_id "MSTRG.192712"; transcript_id "MSTRG.192712.489"; exon_number "7";
chr8	StringTie	exon	143379615	143379985	1000	+	.	gene_id "MSTRG.192712"; transcript_id "MSTRG.192712.489"; exon_number "8";
chr8	StringTie	exon	143380062	143380783	1000	+	.	gene_id "MSTRG.192712"; transcript_id "MSTRG.192712.489"; exon_number "9";
chr8	StringTie	exon	143381268	143381344	1000	+	.	gene_id "MSTRG.192712"; transcript_id "MSTRG.192712.489"; exon_number "10";
chr8	StringTie	exon	143381572	143381718	1000	+	.	gene_id "MSTRG.192712"; transcript_id "MSTRG.192712.489"; exon_number "11";
chr8	StringTie	exon	143381807	143381968	1000	+	.	gene_id "MSTRG.192712"; transcript_id "MSTRG.192712.489"; exon_number "12";
chr8	StringTie	exon	143382436	143384221	1000	+	.	gene_id "MSTRG.192712"; transcript_id "MSTRG.192712.489"; exon_number "13";
chr8	StringTie	transcript	143368726	143384284	1000	+	.	gene_id "MSTRG.192712"; transcript_id "MSTRG.192712.49";
chr8	StringTie	exon	143368726	143370706	1000	+	.	gene_id "MSTRG.192712"; transcript_id "MSTRG.192712.49"; exon_number "1";
chr8	StringTie	exon	143374135	143374297	1000	+	.	gene_id "MSTRG.192712"; transcript_id "MSTRG.192712.49"; exon_number "2";
chr8	StringTie	exon	143375553	143375668	1000	+	.	gene_id "MSTRG.192712"; transcript_id "MSTRG.192712.49"; exon_number "3";
chr8	StringTie	exon	143376525	143376653	1000	+	.	gene_id "MSTRG.192712"; transcript_id "MSTRG.192712.49"; exon_number "4";
chr8	StringTie	exon	143377380	143377455	1000	+	.	gene_id "MSTRG.192712"; transcript_id "MSTRG.192712.49"; exon_number "5";
chr8	StringTie	exon	143378269	143378820	1000	+	.	gene_id "MSTRG.192712"; transcript_id "MSTRG.192712.49"; exon_number "6";
chr8	StringTie	exon	143378912	143379078	1000	+	.	gene_id "MSTRG.192712"; transcript_id "MSTRG.192712.49"; exon_number "7";
chr8	StringTie	exon	143379315	143379508	1000	+	.	gene_id "MSTRG.192712"; transcript_id "MSTRG.192712.49"; exon_number "8";
chr8	StringTie	exon	143379829	143379985	1000	+	.	gene_id "MSTRG.192712"; transcript_id "MSTRG.192712.49"; exon_number "9";
chr8	StringTie	exon	143380065	143380175	1000	+	.	gene_id "MSTRG.192712"; transcript_id "MSTRG.192712.49"; exon_number "10";
chr8	StringTie	exon	143380589	143380783	1000	+	.	gene_id "MSTRG.192712"; transcript_id "MSTRG.192712.49"; exon_number "11";
chr8	StringTie	exon	143381268	143381344	1000	+	.	gene_id "MSTRG.192712"; transcript_id "MSTRG.192712.49"; exon_number "12";
chr8	StringTie	exon	143381572	143381718	1000	+	.	gene_id "MSTRG.192712"; transcript_id "MSTRG.192712.49"; exon_number "13";
chr8	StringTie	exon	143381807	143381968	1000	+	.	gene_id "MSTRG.192712"; transcript_id "MSTRG.192712.49"; exon_number "14";
chr8	StringTie	exon	143382436	143384284	1000	+	.	gene_id "MSTRG.192712"; transcript_id "MSTRG.192712.49"; exon_number "15";
chr8	StringTie	transcript	143373896	143382830	1000	+	.	gene_id "MSTRG.192712"; transcript_id "MSTRG.192712.490";
chr8	StringTie	exon	143373896	143374293	1000	+	.	gene_id "MSTRG.192712"; transcript_id "MSTRG.192712.490"; exon_number "1";
chr8	StringTie	exon	143375553	143375668	1000	+	.	gene_id "MSTRG.192712"; transcript_id "MSTRG.192712.490"; exon_number "2";
chr8	StringTie	exon	143376525	143376653	1000	+	.	gene_id "MSTRG.192712"; transcript_id "MSTRG.192712.490"; exon_number "3";
chr8	StringTie	exon	143377380	143377455	1000	+	.	gene_id "MSTRG.192712"; transcript_id "MSTRG.192712.490"; exon_number "4";
chr8	StringTie	exon	143378269	143378346	1000	+	.	gene_id "MSTRG.192712"; transcript_id "MSTRG.192712.490"; exon_number "5";
chr8	StringTie	exon	143378696	143378820	1000	+	.	gene_id "MSTRG.192712"; transcript_id "MSTRG.192712.490"; exon_number "6";
chr8	StringTie	exon	143378912	143379078	1000	+	.	gene_id "MSTRG.192712"; transcript_id "MSTRG.192712.490"; exon_number "7";
chr8	StringTie	exon	143379315	143379508	1000	+	.	gene_id "MSTRG.192712"; transcript_id "MSTRG.192712.490"; exon_number "8";
chr8	StringTie	exon	143379836	143379985	1000	+	.	gene_id "MSTRG.192712"; transcript_id "MSTRG.192712.490"; exon_number "9";
chr8	StringTie	exon	143380062	143380175	1000	+	.	gene_id "MSTRG.192712"; transcript_id "MSTRG.192712.490"; exon_number "10";
chr8	StringTie	exon	143380589	143380783	1000	+	.	gene_id "MSTRG.192712"; transcript_id "MSTRG.192712.490"; exon_number "11";
chr8	StringTie	exon	143381268	143381344	1000	+	.	gene_id "MSTRG.192712"; transcript_id "MSTRG.192712.490"; exon_number "12";
chr8	StringTie	exon	143381572	143381718	1000	+	.	gene_id "MSTRG.192712"; transcript_id "MSTRG.192712.490"; exon_number "13";
chr8	StringTie	exon	143381807	143381968	1000	+	.	gene_id "MSTRG.192712"; transcript_id "MSTRG.192712.490"; exon_number "14";
chr8	StringTie	exon	143382436	143382830	1000	+	.	gene_id "MSTRG.192712"; transcript_id "MSTRG.192712.490"; exon_number "15";
chr8	StringTie	transcript	143373921	143384221	1000	+	.	gene_id "MSTRG.192712"; transcript_id "MSTRG.192712.491";
chr8	StringTie	exon	143373921	143374297	1000	+	.	gene_id "MSTRG.192712"; transcript_id "MSTRG.192712.491"; exon_number "1";
chr8	StringTie	exon	143375553	143375668	1000	+	.	gene_id "MSTRG.192712"; transcript_id "MSTRG.192712.491"; exon_number "2";
chr8	StringTie	exon	143376525	143376653	1000	+	.	gene_id "MSTRG.192712"; transcript_id "MSTRG.192712.491"; exon_number "3";
chr8	StringTie	exon	143377380	143377455	1000	+	.	gene_id "MSTRG.192712"; transcript_id "MSTRG.192712.491"; exon_number "4";
chr8	StringTie	exon	143378269	143378820	1000	+	.	gene_id "MSTRG.192712"; transcript_id "MSTRG.192712.491"; exon_number "5";
chr8	StringTie	exon	143378912	143379078	1000	+	.	gene_id "MSTRG.192712"; transcript_id "MSTRG.192712.491"; exon_number "6";
chr8	StringTie	exon	143379315	143379508	1000	+	.	gene_id "MSTRG.192712"; transcript_id "MSTRG.192712.491"; exon_number "7";
chr8	StringTie	exon	143379829	143379985	1000	+	.	gene_id "MSTRG.192712"; transcript_id "MSTRG.192712.491"; exon_number "8";
chr8	StringTie	exon	143380065	143380783	1000	+	.	gene_id "MSTRG.192712"; transcript_id "MSTRG.192712.491"; exon_number "9";
chr8	StringTie	exon	143381268	143381344	1000	+	.	gene_id "MSTRG.192712"; transcript_id "MSTRG.192712.491"; exon_number "10";
chr8	StringTie	exon	143381572	143381717	1000	+	.	gene_id "MSTRG.192712"; transcript_id "MSTRG.192712.491"; exon_number "11";
chr8	StringTie	exon	143381807	143381968	1000	+	.	gene_id "MSTRG.192712"; transcript_id "MSTRG.192712.491"; exon_number "12";
chr8	StringTie	exon	143382436	143384221	1000	+	.	gene_id "MSTRG.192712"; transcript_id "MSTRG.192712.491"; exon_number "13";
chr8	StringTie	transcript	143373922	143384268	1000	+	.	gene_id "MSTRG.192712"; transcript_id "MSTRG.192712.492";
chr8	StringTie	exon	143373922	143374293	1000	+	.	gene_id "MSTRG.192712"; transcript_id "MSTRG.192712.492"; exon_number "1";
chr8	StringTie	exon	143375553	143375668	1000	+	.	gene_id "MSTRG.192712"; transcript_id "MSTRG.192712.492"; exon_number "2";
chr8	StringTie	exon	143376525	143376653	1000	+	.	gene_id "MSTRG.192712"; transcript_id "MSTRG.192712.492"; exon_number "3";
chr8	StringTie	exon	143377380	143377455	1000	+	.	gene_id "MSTRG.192712"; transcript_id "MSTRG.192712.492"; exon_number "4";
chr8	StringTie	exon	143378269	143378820	1000	+	.	gene_id "MSTRG.192712"; transcript_id "MSTRG.192712.492"; exon_number "5";
chr8	StringTie	exon	143378912	143379078	1000	+	.	gene_id "MSTRG.192712"; transcript_id "MSTRG.192712.492"; exon_number "6";
chr8	StringTie	exon	143379315	143379985	1000	+	.	gene_id "MSTRG.192712"; transcript_id "MSTRG.192712.492"; exon_number "7";
chr8	StringTie	exon	143380065	143380783	1000	+	.	gene_id "MSTRG.192712"; transcript_id "MSTRG.192712.492"; exon_number "8";
chr8	StringTie	exon	143381572	143381718	1000	+	.	gene_id "MSTRG.192712"; transcript_id "MSTRG.192712.492"; exon_number "9";
chr8	StringTie	exon	143381807	143381968	1000	+	.	gene_id "MSTRG.192712"; transcript_id "MSTRG.192712.492"; exon_number "10";
chr8	StringTie	exon	143382436	143384268	1000	+	.	gene_id "MSTRG.192712"; transcript_id "MSTRG.192712.492"; exon_number "11";
chr8	StringTie	transcript	143373922	143384186	1000	+	.	gene_id "MSTRG.192712"; transcript_id "MSTRG.192712.493";
chr8	StringTie	exon	143373922	143374293	1000	+	.	gene_id "MSTRG.192712"; transcript_id "MSTRG.192712.493"; exon_number "1";
chr8	StringTie	exon	143375553	143375668	1000	+	.	gene_id "MSTRG.192712"; transcript_id "MSTRG.192712.493"; exon_number "2";
chr8	StringTie	exon	143376525	143376653	1000	+	.	gene_id "MSTRG.192712"; transcript_id "MSTRG.192712.493"; exon_number "3";
chr8	StringTie	exon	143377380	143377455	1000	+	.	gene_id "MSTRG.192712"; transcript_id "MSTRG.192712.493"; exon_number "4";
chr8	StringTie	exon	143378269	143378346	1000	+	.	gene_id "MSTRG.192712"; transcript_id "MSTRG.192712.493"; exon_number "5";
chr8	StringTie	exon	143378696	143378911	1000	+	.	gene_id "MSTRG.192712"; transcript_id "MSTRG.192712.493"; exon_number "6";
chr8	StringTie	exon	143379006	143379078	1000	+	.	gene_id "MSTRG.192712"; transcript_id "MSTRG.192712.493"; exon_number "7";
chr8	StringTie	exon	143379315	143379508	1000	+	.	gene_id "MSTRG.192712"; transcript_id "MSTRG.192712.493"; exon_number "8";
chr8	StringTie	exon	143379829	143379985	1000	+	.	gene_id "MSTRG.192712"; transcript_id "MSTRG.192712.493"; exon_number "9";
chr8	StringTie	exon	143380062	143381718	1000	+	.	gene_id "MSTRG.192712"; transcript_id "MSTRG.192712.493"; exon_number "10";
chr8	StringTie	exon	143381807	143381968	1000	+	.	gene_id "MSTRG.192712"; transcript_id "MSTRG.192712.493"; exon_number "11";
chr8	StringTie	exon	143382436	143384186	1000	+	.	gene_id "MSTRG.192712"; transcript_id "MSTRG.192712.493"; exon_number "12";
chr8	StringTie	transcript	143373929	143384218	1000	+	.	gene_id "MSTRG.192712"; transcript_id "MSTRG.192712.494";
chr8	StringTie	exon	143373929	143374297	1000	+	.	gene_id "MSTRG.192712"; transcript_id "MSTRG.192712.494"; exon_number "1";
chr8	StringTie	exon	143375553	143375668	1000	+	.	gene_id "MSTRG.192712"; transcript_id "MSTRG.192712.494"; exon_number "2";
chr8	StringTie	exon	143376525	143376653	1000	+	.	gene_id "MSTRG.192712"; transcript_id "MSTRG.192712.494"; exon_number "3";
chr8	StringTie	exon	143377380	143377455	1000	+	.	gene_id "MSTRG.192712"; transcript_id "MSTRG.192712.494"; exon_number "4";
chr8	StringTie	exon	143378382	143378911	1000	+	.	gene_id "MSTRG.192712"; transcript_id "MSTRG.192712.494"; exon_number "5";
chr8	StringTie	exon	143379006	143379074	1000	+	.	gene_id "MSTRG.192712"; transcript_id "MSTRG.192712.494"; exon_number "6";
chr8	StringTie	exon	143379315	143379508	1000	+	.	gene_id "MSTRG.192712"; transcript_id "MSTRG.192712.494"; exon_number "7";
chr8	StringTie	exon	143379829	143379985	1000	+	.	gene_id "MSTRG.192712"; transcript_id "MSTRG.192712.494"; exon_number "8";
chr8	StringTie	exon	143380065	143380783	1000	+	.	gene_id "MSTRG.192712"; transcript_id "MSTRG.192712.494"; exon_number "9";
chr8	StringTie	exon	143381268	143381344	1000	+	.	gene_id "MSTRG.192712"; transcript_id "MSTRG.192712.494"; exon_number "10";
chr8	StringTie	exon	143381572	143381718	1000	+	.	gene_id "MSTRG.192712"; transcript_id "MSTRG.192712.494"; exon_number "11";
chr8	StringTie	exon	143381807	143381968	1000	+	.	gene_id "MSTRG.192712"; transcript_id "MSTRG.192712.494"; exon_number "12";
chr8	StringTie	exon	143382436	143384218	1000	+	.	gene_id "MSTRG.192712"; transcript_id "MSTRG.192712.494"; exon_number "13";
chr8	StringTie	transcript	143373929	143384218	1000	+	.	gene_id "MSTRG.192712"; transcript_id "MSTRG.192712.495";
chr8	StringTie	exon	143373929	143374297	1000	+	.	gene_id "MSTRG.192712"; transcript_id "MSTRG.192712.495"; exon_number "1";
chr8	StringTie	exon	143375553	143375668	1000	+	.	gene_id "MSTRG.192712"; transcript_id "MSTRG.192712.495"; exon_number "2";
chr8	StringTie	exon	143376525	143376653	1000	+	.	gene_id "MSTRG.192712"; transcript_id "MSTRG.192712.495"; exon_number "3";
chr8	StringTie	exon	143377380	143377455	1000	+	.	gene_id "MSTRG.192712"; transcript_id "MSTRG.192712.495"; exon_number "4";
chr8	StringTie	exon	143378382	143378820	1000	+	.	gene_id "MSTRG.192712"; transcript_id "MSTRG.192712.495"; exon_number "5";
chr8	StringTie	exon	143378912	143379074	1000	+	.	gene_id "MSTRG.192712"; transcript_id "MSTRG.192712.495"; exon_number "6";
chr8	StringTie	exon	143379315	143379508	1000	+	.	gene_id "MSTRG.192712"; transcript_id "MSTRG.192712.495"; exon_number "7";
chr8	StringTie	exon	143379829	143379985	1000	+	.	gene_id "MSTRG.192712"; transcript_id "MSTRG.192712.495"; exon_number "8";
chr8	StringTie	exon	143380065	143380783	1000	+	.	gene_id "MSTRG.192712"; transcript_id "MSTRG.192712.495"; exon_number "9";
chr8	StringTie	exon	143381268	143381344	1000	+	.	gene_id "MSTRG.192712"; transcript_id "MSTRG.192712.495"; exon_number "10";
chr8	StringTie	exon	143381572	143381718	1000	+	.	gene_id "MSTRG.192712"; transcript_id "MSTRG.192712.495"; exon_number "11";
chr8	StringTie	exon	143381807	143381968	1000	+	.	gene_id "MSTRG.192712"; transcript_id "MSTRG.192712.495"; exon_number "12";
chr8	StringTie	exon	143382436	143384218	1000	+	.	gene_id "MSTRG.192712"; transcript_id "MSTRG.192712.495"; exon_number "13";
chr8	StringTie	transcript	143373935	143384349	1000	+	.	gene_id "MSTRG.192712"; transcript_id "MSTRG.192712.496";
chr8	StringTie	exon	143373935	143374297	1000	+	.	gene_id "MSTRG.192712"; transcript_id "MSTRG.192712.496"; exon_number "1";
chr8	StringTie	exon	143375574	143375668	1000	+	.	gene_id "MSTRG.192712"; transcript_id "MSTRG.192712.496"; exon_number "2";
chr8	StringTie	exon	143376525	143376653	1000	+	.	gene_id "MSTRG.192712"; transcript_id "MSTRG.192712.496"; exon_number "3";
chr8	StringTie	exon	143377380	143377455	1000	+	.	gene_id "MSTRG.192712"; transcript_id "MSTRG.192712.496"; exon_number "4";
chr8	StringTie	exon	143378269	143378820	1000	+	.	gene_id "MSTRG.192712"; transcript_id "MSTRG.192712.496"; exon_number "5";
chr8	StringTie	exon	143378912	143379078	1000	+	.	gene_id "MSTRG.192712"; transcript_id "MSTRG.192712.496"; exon_number "6";
chr8	StringTie	exon	143379315	143379508	1000	+	.	gene_id "MSTRG.192712"; transcript_id "MSTRG.192712.496"; exon_number "7";
chr8	StringTie	exon	143379829	143379985	1000	+	.	gene_id "MSTRG.192712"; transcript_id "MSTRG.192712.496"; exon_number "8";
chr8	StringTie	exon	143380065	143380783	1000	+	.	gene_id "MSTRG.192712"; transcript_id "MSTRG.192712.496"; exon_number "9";
chr8	StringTie	exon	143381268	143381344	1000	+	.	gene_id "MSTRG.192712"; transcript_id "MSTRG.192712.496"; exon_number "10";
chr8	StringTie	exon	143381572	143381718	1000	+	.	gene_id "MSTRG.192712"; transcript_id "MSTRG.192712.496"; exon_number "11";
chr8	StringTie	exon	143381807	143381968	1000	+	.	gene_id "MSTRG.192712"; transcript_id "MSTRG.192712.496"; exon_number "12";
chr8	StringTie	exon	143382436	143384349	1000	+	.	gene_id "MSTRG.192712"; transcript_id "MSTRG.192712.496"; exon_number "13";
chr8	StringTie	transcript	143373947	143384221	1000	+	.	gene_id "MSTRG.192712"; transcript_id "MSTRG.192712.497";
chr8	StringTie	exon	143373947	143374293	1000	+	.	gene_id "MSTRG.192712"; transcript_id "MSTRG.192712.497"; exon_number "1";
chr8	StringTie	exon	143375553	143375668	1000	+	.	gene_id "MSTRG.192712"; transcript_id "MSTRG.192712.497"; exon_number "2";
chr8	StringTie	exon	143376525	143376653	1000	+	.	gene_id "MSTRG.192712"; transcript_id "MSTRG.192712.497"; exon_number "3";
chr8	StringTie	exon	143377380	143377455	1000	+	.	gene_id "MSTRG.192712"; transcript_id "MSTRG.192712.497"; exon_number "4";
chr8	StringTie	exon	143378269	143378346	1000	+	.	gene_id "MSTRG.192712"; transcript_id "MSTRG.192712.497"; exon_number "5";
chr8	StringTie	exon	143378696	143378820	1000	+	.	gene_id "MSTRG.192712"; transcript_id "MSTRG.192712.497"; exon_number "6";
chr8	StringTie	exon	143378912	143379078	1000	+	.	gene_id "MSTRG.192712"; transcript_id "MSTRG.192712.497"; exon_number "7";
chr8	StringTie	exon	143379315	143379508	1000	+	.	gene_id "MSTRG.192712"; transcript_id "MSTRG.192712.497"; exon_number "8";
chr8	StringTie	exon	143379615	143379985	1000	+	.	gene_id "MSTRG.192712"; transcript_id "MSTRG.192712.497"; exon_number "9";
chr8	StringTie	exon	143380065	143380783	1000	+	.	gene_id "MSTRG.192712"; transcript_id "MSTRG.192712.497"; exon_number "10";
chr8	StringTie	exon	143381268	143381344	1000	+	.	gene_id "MSTRG.192712"; transcript_id "MSTRG.192712.497"; exon_number "11";
chr8	StringTie	exon	143381594	143381718	1000	+	.	gene_id "MSTRG.192712"; transcript_id "MSTRG.192712.497"; exon_number "12";
chr8	StringTie	exon	143381807	143381968	1000	+	.	gene_id "MSTRG.192712"; transcript_id "MSTRG.192712.497"; exon_number "13";
chr8	StringTie	exon	143382436	143384221	1000	+	.	gene_id "MSTRG.192712"; transcript_id "MSTRG.192712.497"; exon_number "14";
chr8	StringTie	transcript	143373968	143384212	1000	+	.	gene_id "MSTRG.192712"; transcript_id "MSTRG.192712.498";
chr8	StringTie	exon	143373968	143374297	1000	+	.	gene_id "MSTRG.192712"; transcript_id "MSTRG.192712.498"; exon_number "1";
chr8	StringTie	exon	143375553	143375668	1000	+	.	gene_id "MSTRG.192712"; transcript_id "MSTRG.192712.498"; exon_number "2";
chr8	StringTie	exon	143376525	143376653	1000	+	.	gene_id "MSTRG.192712"; transcript_id "MSTRG.192712.498"; exon_number "3";
chr8	StringTie	exon	143377380	143377455	1000	+	.	gene_id "MSTRG.192712"; transcript_id "MSTRG.192712.498"; exon_number "4";
chr8	StringTie	exon	143378269	143378346	1000	+	.	gene_id "MSTRG.192712"; transcript_id "MSTRG.192712.498"; exon_number "5";
chr8	StringTie	exon	143378696	143378820	1000	+	.	gene_id "MSTRG.192712"; transcript_id "MSTRG.192712.498"; exon_number "6";
chr8	StringTie	exon	143378912	143379078	1000	+	.	gene_id "MSTRG.192712"; transcript_id "MSTRG.192712.498"; exon_number "7";
chr8	StringTie	exon	143379315	143379508	1000	+	.	gene_id "MSTRG.192712"; transcript_id "MSTRG.192712.498"; exon_number "8";
chr8	StringTie	exon	143379836	143379985	1000	+	.	gene_id "MSTRG.192712"; transcript_id "MSTRG.192712.498"; exon_number "9";
chr8	StringTie	exon	143380065	143380175	1000	+	.	gene_id "MSTRG.192712"; transcript_id "MSTRG.192712.498"; exon_number "10";
chr8	StringTie	exon	143380589	143380783	1000	+	.	gene_id "MSTRG.192712"; transcript_id "MSTRG.192712.498"; exon_number "11";
chr8	StringTie	exon	143381268	143381344	1000	+	.	gene_id "MSTRG.192712"; transcript_id "MSTRG.192712.498"; exon_number "12";
chr8	StringTie	exon	143381572	143381718	1000	+	.	gene_id "MSTRG.192712"; transcript_id "MSTRG.192712.498"; exon_number "13";
chr8	StringTie	exon	143381807	143381968	1000	+	.	gene_id "MSTRG.192712"; transcript_id "MSTRG.192712.498"; exon_number "14";
chr8	StringTie	exon	143382436	143384212	1000	+	.	gene_id "MSTRG.192712"; transcript_id "MSTRG.192712.498"; exon_number "15";
chr8	StringTie	transcript	143373968	143384220	1000	+	.	gene_id "MSTRG.192712"; transcript_id "MSTRG.192712.499";
chr8	StringTie	exon	143373968	143374297	1000	+	.	gene_id "MSTRG.192712"; transcript_id "MSTRG.192712.499"; exon_number "1";
chr8	StringTie	exon	143375553	143375668	1000	+	.	gene_id "MSTRG.192712"; transcript_id "MSTRG.192712.499"; exon_number "2";
chr8	StringTie	exon	143376525	143376653	1000	+	.	gene_id "MSTRG.192712"; transcript_id "MSTRG.192712.499"; exon_number "3";
chr8	StringTie	exon	143377380	143377455	1000	+	.	gene_id "MSTRG.192712"; transcript_id "MSTRG.192712.499"; exon_number "4";
chr8	StringTie	exon	143378269	143378820	1000	+	.	gene_id "MSTRG.192712"; transcript_id "MSTRG.192712.499"; exon_number "5";
chr8	StringTie	exon	143378894	143379078	1000	+	.	gene_id "MSTRG.192712"; transcript_id "MSTRG.192712.499"; exon_number "6";
chr8	StringTie	exon	143379315	143379508	1000	+	.	gene_id "MSTRG.192712"; transcript_id "MSTRG.192712.499"; exon_number "7";
chr8	StringTie	exon	143379829	143379985	1000	+	.	gene_id "MSTRG.192712"; transcript_id "MSTRG.192712.499"; exon_number "8";
chr8	StringTie	exon	143380062	143380175	1000	+	.	gene_id "MSTRG.192712"; transcript_id "MSTRG.192712.499"; exon_number "9";
chr8	StringTie	exon	143380589	143380783	1000	+	.	gene_id "MSTRG.192712"; transcript_id "MSTRG.192712.499"; exon_number "10";
chr8	StringTie	exon	143381268	143381718	1000	+	.	gene_id "MSTRG.192712"; transcript_id "MSTRG.192712.499"; exon_number "11";
chr8	StringTie	exon	143381807	143381968	1000	+	.	gene_id "MSTRG.192712"; transcript_id "MSTRG.192712.499"; exon_number "12";
chr8	StringTie	exon	143382436	143384220	1000	+	.	gene_id "MSTRG.192712"; transcript_id "MSTRG.192712.499"; exon_number "13";
chr8	StringTie	transcript	143366750	143384241	1000	+	.	gene_id "MSTRG.192712"; transcript_id "MSTRG.192712.5";
chr8	StringTie	exon	143366750	143366779	1000	+	.	gene_id "MSTRG.192712"; transcript_id "MSTRG.192712.5"; exon_number "1";
chr8	StringTie	exon	143366901	143366999	1000	+	.	gene_id "MSTRG.192712"; transcript_id "MSTRG.192712.5"; exon_number "2";
chr8	StringTie	exon	143375553	143375668	1000	+	.	gene_id "MSTRG.192712"; transcript_id "MSTRG.192712.5"; exon_number "3";
chr8	StringTie	exon	143376525	143376653	1000	+	.	gene_id "MSTRG.192712"; transcript_id "MSTRG.192712.5"; exon_number "4";
chr8	StringTie	exon	143377380	143377455	1000	+	.	gene_id "MSTRG.192712"; transcript_id "MSTRG.192712.5"; exon_number "5";
chr8	StringTie	exon	143378269	143378346	1000	+	.	gene_id "MSTRG.192712"; transcript_id "MSTRG.192712.5"; exon_number "6";
chr8	StringTie	exon	143378696	143378820	1000	+	.	gene_id "MSTRG.192712"; transcript_id "MSTRG.192712.5"; exon_number "7";
chr8	StringTie	exon	143378912	143379078	1000	+	.	gene_id "MSTRG.192712"; transcript_id "MSTRG.192712.5"; exon_number "8";
chr8	StringTie	exon	143379315	143379508	1000	+	.	gene_id "MSTRG.192712"; transcript_id "MSTRG.192712.5"; exon_number "9";
chr8	StringTie	exon	143379829	143379985	1000	+	.	gene_id "MSTRG.192712"; transcript_id "MSTRG.192712.5"; exon_number "10";
chr8	StringTie	exon	143380065	143380175	1000	+	.	gene_id "MSTRG.192712"; transcript_id "MSTRG.192712.5"; exon_number "11";
chr8	StringTie	exon	143380589	143380783	1000	+	.	gene_id "MSTRG.192712"; transcript_id "MSTRG.192712.5"; exon_number "12";
chr8	StringTie	exon	143381268	143381344	1000	+	.	gene_id "MSTRG.192712"; transcript_id "MSTRG.192712.5"; exon_number "13";
chr8	StringTie	exon	143381572	143381718	1000	+	.	gene_id "MSTRG.192712"; transcript_id "MSTRG.192712.5"; exon_number "14";
chr8	StringTie	exon	143381807	143381968	1000	+	.	gene_id "MSTRG.192712"; transcript_id "MSTRG.192712.5"; exon_number "15";
chr8	StringTie	exon	143382436	143384241	1000	+	.	gene_id "MSTRG.192712"; transcript_id "MSTRG.192712.5"; exon_number "16";
chr8	StringTie	transcript	143368726	143384335	1000	+	.	gene_id "MSTRG.192712"; transcript_id "MSTRG.192712.50";
chr8	StringTie	exon	143368726	143369047	1000	+	.	gene_id "MSTRG.192712"; transcript_id "MSTRG.192712.50"; exon_number "1";
chr8	StringTie	exon	143375553	143375668	1000	+	.	gene_id "MSTRG.192712"; transcript_id "MSTRG.192712.50"; exon_number "2";
chr8	StringTie	exon	143376525	143376653	1000	+	.	gene_id "MSTRG.192712"; transcript_id "MSTRG.192712.50"; exon_number "3";
chr8	StringTie	exon	143377380	143377455	1000	+	.	gene_id "MSTRG.192712"; transcript_id "MSTRG.192712.50"; exon_number "4";
chr8	StringTie	exon	143378269	143378346	1000	+	.	gene_id "MSTRG.192712"; transcript_id "MSTRG.192712.50"; exon_number "5";
chr8	StringTie	exon	143378696	143378820	1000	+	.	gene_id "MSTRG.192712"; transcript_id "MSTRG.192712.50"; exon_number "6";
chr8	StringTie	exon	143378912	143379078	1000	+	.	gene_id "MSTRG.192712"; transcript_id "MSTRG.192712.50"; exon_number "7";
chr8	StringTie	exon	143379315	143379508	1000	+	.	gene_id "MSTRG.192712"; transcript_id "MSTRG.192712.50"; exon_number "8";
chr8	StringTie	exon	143379829	143379985	1000	+	.	gene_id "MSTRG.192712"; transcript_id "MSTRG.192712.50"; exon_number "9";
chr8	StringTie	exon	143380065	143380175	1000	+	.	gene_id "MSTRG.192712"; transcript_id "MSTRG.192712.50"; exon_number "10";
chr8	StringTie	exon	143380589	143380783	1000	+	.	gene_id "MSTRG.192712"; transcript_id "MSTRG.192712.50"; exon_number "11";
chr8	StringTie	exon	143381572	143381718	1000	+	.	gene_id "MSTRG.192712"; transcript_id "MSTRG.192712.50"; exon_number "12";
chr8	StringTie	exon	143381807	143381968	1000	+	.	gene_id "MSTRG.192712"; transcript_id "MSTRG.192712.50"; exon_number "13";
chr8	StringTie	exon	143382436	143384335	1000	+	.	gene_id "MSTRG.192712"; transcript_id "MSTRG.192712.50"; exon_number "14";
chr8	StringTie	transcript	143373993	143384222	1000	+	.	gene_id "MSTRG.192712"; transcript_id "MSTRG.192712.500";
chr8	StringTie	exon	143373993	143374297	1000	+	.	gene_id "MSTRG.192712"; transcript_id "MSTRG.192712.500"; exon_number "1";
chr8	StringTie	exon	143375553	143375668	1000	+	.	gene_id "MSTRG.192712"; transcript_id "MSTRG.192712.500"; exon_number "2";
chr8	StringTie	exon	143377380	143377455	1000	+	.	gene_id "MSTRG.192712"; transcript_id "MSTRG.192712.500"; exon_number "3";
chr8	StringTie	exon	143378269	143380175	1000	+	.	gene_id "MSTRG.192712"; transcript_id "MSTRG.192712.500"; exon_number "4";
chr8	StringTie	exon	143380589	143381718	1000	+	.	gene_id "MSTRG.192712"; transcript_id "MSTRG.192712.500"; exon_number "5";
chr8	StringTie	exon	143381807	143381968	1000	+	.	gene_id "MSTRG.192712"; transcript_id "MSTRG.192712.500"; exon_number "6";
chr8	StringTie	exon	143382436	143384222	1000	+	.	gene_id "MSTRG.192712"; transcript_id "MSTRG.192712.500"; exon_number "7";
chr8	StringTie	transcript	143373993	143384222	1000	+	.	gene_id "MSTRG.192712"; transcript_id "MSTRG.192712.501";
chr8	StringTie	exon	143373993	143374293	1000	+	.	gene_id "MSTRG.192712"; transcript_id "MSTRG.192712.501"; exon_number "1";
chr8	StringTie	exon	143375553	143375668	1000	+	.	gene_id "MSTRG.192712"; transcript_id "MSTRG.192712.501"; exon_number "2";
chr8	StringTie	exon	143376525	143376653	1000	+	.	gene_id "MSTRG.192712"; transcript_id "MSTRG.192712.501"; exon_number "3";
chr8	StringTie	exon	143377380	143377455	1000	+	.	gene_id "MSTRG.192712"; transcript_id "MSTRG.192712.501"; exon_number "4";
chr8	StringTie	exon	143378269	143378820	1000	+	.	gene_id "MSTRG.192712"; transcript_id "MSTRG.192712.501"; exon_number "5";
chr8	StringTie	exon	143378912	143379078	1000	+	.	gene_id "MSTRG.192712"; transcript_id "MSTRG.192712.501"; exon_number "6";
chr8	StringTie	exon	143379315	143379508	1000	+	.	gene_id "MSTRG.192712"; transcript_id "MSTRG.192712.501"; exon_number "7";
chr8	StringTie	exon	143379829	143379985	1000	+	.	gene_id "MSTRG.192712"; transcript_id "MSTRG.192712.501"; exon_number "8";
chr8	StringTie	exon	143380062	143380175	1000	+	.	gene_id "MSTRG.192712"; transcript_id "MSTRG.192712.501"; exon_number "9";
chr8	StringTie	exon	143380589	143380783	1000	+	.	gene_id "MSTRG.192712"; transcript_id "MSTRG.192712.501"; exon_number "10";
chr8	StringTie	exon	143381572	143381718	1000	+	.	gene_id "MSTRG.192712"; transcript_id "MSTRG.192712.501"; exon_number "11";
chr8	StringTie	exon	143381807	143381968	1000	+	.	gene_id "MSTRG.192712"; transcript_id "MSTRG.192712.501"; exon_number "12";
chr8	StringTie	exon	143382436	143384222	1000	+	.	gene_id "MSTRG.192712"; transcript_id "MSTRG.192712.501"; exon_number "13";
chr8	StringTie	transcript	143374010	143384221	1000	+	.	gene_id "MSTRG.192712"; transcript_id "MSTRG.192712.502";
chr8	StringTie	exon	143374010	143374293	1000	+	.	gene_id "MSTRG.192712"; transcript_id "MSTRG.192712.502"; exon_number "1";
chr8	StringTie	exon	143375574	143375668	1000	+	.	gene_id "MSTRG.192712"; transcript_id "MSTRG.192712.502"; exon_number "2";
chr8	StringTie	exon	143376525	143376653	1000	+	.	gene_id "MSTRG.192712"; transcript_id "MSTRG.192712.502"; exon_number "3";
chr8	StringTie	exon	143377380	143377455	1000	+	.	gene_id "MSTRG.192712"; transcript_id "MSTRG.192712.502"; exon_number "4";
chr8	StringTie	exon	143378269	143378346	1000	+	.	gene_id "MSTRG.192712"; transcript_id "MSTRG.192712.502"; exon_number "5";
chr8	StringTie	exon	143378696	143378820	1000	+	.	gene_id "MSTRG.192712"; transcript_id "MSTRG.192712.502"; exon_number "6";
chr8	StringTie	exon	143378912	143379078	1000	+	.	gene_id "MSTRG.192712"; transcript_id "MSTRG.192712.502"; exon_number "7";
chr8	StringTie	exon	143379325	143379508	1000	+	.	gene_id "MSTRG.192712"; transcript_id "MSTRG.192712.502"; exon_number "8";
chr8	StringTie	exon	143379829	143379985	1000	+	.	gene_id "MSTRG.192712"; transcript_id "MSTRG.192712.502"; exon_number "9";
chr8	StringTie	exon	143380065	143380175	1000	+	.	gene_id "MSTRG.192712"; transcript_id "MSTRG.192712.502"; exon_number "10";
chr8	StringTie	exon	143380589	143380783	1000	+	.	gene_id "MSTRG.192712"; transcript_id "MSTRG.192712.502"; exon_number "11";
chr8	StringTie	exon	143381268	143381344	1000	+	.	gene_id "MSTRG.192712"; transcript_id "MSTRG.192712.502"; exon_number "12";
chr8	StringTie	exon	143381572	143381718	1000	+	.	gene_id "MSTRG.192712"; transcript_id "MSTRG.192712.502"; exon_number "13";
chr8	StringTie	exon	143381807	143381968	1000	+	.	gene_id "MSTRG.192712"; transcript_id "MSTRG.192712.502"; exon_number "14";
chr8	StringTie	exon	143382436	143384221	1000	+	.	gene_id "MSTRG.192712"; transcript_id "MSTRG.192712.502"; exon_number "15";
chr8	StringTie	transcript	143374022	143382834	1000	+	.	gene_id "MSTRG.192712"; transcript_id "MSTRG.192712.503";
chr8	StringTie	exon	143374022	143374297	1000	+	.	gene_id "MSTRG.192712"; transcript_id "MSTRG.192712.503"; exon_number "1";
chr8	StringTie	exon	143375553	143375668	1000	+	.	gene_id "MSTRG.192712"; transcript_id "MSTRG.192712.503"; exon_number "2";
chr8	StringTie	exon	143376525	143376653	1000	+	.	gene_id "MSTRG.192712"; transcript_id "MSTRG.192712.503"; exon_number "3";
chr8	StringTie	exon	143377380	143377455	1000	+	.	gene_id "MSTRG.192712"; transcript_id "MSTRG.192712.503"; exon_number "4";
chr8	StringTie	exon	143378269	143378346	1000	+	.	gene_id "MSTRG.192712"; transcript_id "MSTRG.192712.503"; exon_number "5";
chr8	StringTie	exon	143378696	143378820	1000	+	.	gene_id "MSTRG.192712"; transcript_id "MSTRG.192712.503"; exon_number "6";
chr8	StringTie	exon	143378912	143379078	1000	+	.	gene_id "MSTRG.192712"; transcript_id "MSTRG.192712.503"; exon_number "7";
chr8	StringTie	exon	143379315	143379508	1000	+	.	gene_id "MSTRG.192712"; transcript_id "MSTRG.192712.503"; exon_number "8";
chr8	StringTie	exon	143379871	143379985	1000	+	.	gene_id "MSTRG.192712"; transcript_id "MSTRG.192712.503"; exon_number "9";
chr8	StringTie	exon	143380065	143380175	1000	+	.	gene_id "MSTRG.192712"; transcript_id "MSTRG.192712.503"; exon_number "10";
chr8	StringTie	exon	143380589	143380783	1000	+	.	gene_id "MSTRG.192712"; transcript_id "MSTRG.192712.503"; exon_number "11";
chr8	StringTie	exon	143381268	143381344	1000	+	.	gene_id "MSTRG.192712"; transcript_id "MSTRG.192712.503"; exon_number "12";
chr8	StringTie	exon	143381572	143381718	1000	+	.	gene_id "MSTRG.192712"; transcript_id "MSTRG.192712.503"; exon_number "13";
chr8	StringTie	exon	143381807	143381968	1000	+	.	gene_id "MSTRG.192712"; transcript_id "MSTRG.192712.503"; exon_number "14";
chr8	StringTie	exon	143382436	143382834	1000	+	.	gene_id "MSTRG.192712"; transcript_id "MSTRG.192712.503"; exon_number "15";
chr8	StringTie	transcript	143374023	143384221	1000	+	.	gene_id "MSTRG.192712"; transcript_id "MSTRG.192712.504";
chr8	StringTie	exon	143374023	143374297	1000	+	.	gene_id "MSTRG.192712"; transcript_id "MSTRG.192712.504"; exon_number "1";
chr8	StringTie	exon	143375553	143375668	1000	+	.	gene_id "MSTRG.192712"; transcript_id "MSTRG.192712.504"; exon_number "2";
chr8	StringTie	exon	143376525	143376653	1000	+	.	gene_id "MSTRG.192712"; transcript_id "MSTRG.192712.504"; exon_number "3";
chr8	StringTie	exon	143377380	143377455	1000	+	.	gene_id "MSTRG.192712"; transcript_id "MSTRG.192712.504"; exon_number "4";
chr8	StringTie	exon	143378269	143378820	1000	+	.	gene_id "MSTRG.192712"; transcript_id "MSTRG.192712.504"; exon_number "5";
chr8	StringTie	exon	143378912	143379078	1000	+	.	gene_id "MSTRG.192712"; transcript_id "MSTRG.192712.504"; exon_number "6";
chr8	StringTie	exon	143379325	143379508	1000	+	.	gene_id "MSTRG.192712"; transcript_id "MSTRG.192712.504"; exon_number "7";
chr8	StringTie	exon	143379829	143379985	1000	+	.	gene_id "MSTRG.192712"; transcript_id "MSTRG.192712.504"; exon_number "8";
chr8	StringTie	exon	143380062	143380783	1000	+	.	gene_id "MSTRG.192712"; transcript_id "MSTRG.192712.504"; exon_number "9";
chr8	StringTie	exon	143381268	143381344	1000	+	.	gene_id "MSTRG.192712"; transcript_id "MSTRG.192712.504"; exon_number "10";
chr8	StringTie	exon	143381594	143381718	1000	+	.	gene_id "MSTRG.192712"; transcript_id "MSTRG.192712.504"; exon_number "11";
chr8	StringTie	exon	143381807	143381968	1000	+	.	gene_id "MSTRG.192712"; transcript_id "MSTRG.192712.504"; exon_number "12";
chr8	StringTie	exon	143382436	143384221	1000	+	.	gene_id "MSTRG.192712"; transcript_id "MSTRG.192712.504"; exon_number "13";
chr8	StringTie	transcript	143374044	143384248	1000	+	.	gene_id "MSTRG.192712"; transcript_id "MSTRG.192712.505";
chr8	StringTie	exon	143374044	143374293	1000	+	.	gene_id "MSTRG.192712"; transcript_id "MSTRG.192712.505"; exon_number "1";
chr8	StringTie	exon	143375553	143375668	1000	+	.	gene_id "MSTRG.192712"; transcript_id "MSTRG.192712.505"; exon_number "2";
chr8	StringTie	exon	143376525	143376653	1000	+	.	gene_id "MSTRG.192712"; transcript_id "MSTRG.192712.505"; exon_number "3";
chr8	StringTie	exon	143377385	143377455	1000	+	.	gene_id "MSTRG.192712"; transcript_id "MSTRG.192712.505"; exon_number "4";
chr8	StringTie	exon	143378269	143378820	1000	+	.	gene_id "MSTRG.192712"; transcript_id "MSTRG.192712.505"; exon_number "5";
chr8	StringTie	exon	143378912	143379078	1000	+	.	gene_id "MSTRG.192712"; transcript_id "MSTRG.192712.505"; exon_number "6";
chr8	StringTie	exon	143379325	143379508	1000	+	.	gene_id "MSTRG.192712"; transcript_id "MSTRG.192712.505"; exon_number "7";
chr8	StringTie	exon	143379829	143379985	1000	+	.	gene_id "MSTRG.192712"; transcript_id "MSTRG.192712.505"; exon_number "8";
chr8	StringTie	exon	143380062	143380783	1000	+	.	gene_id "MSTRG.192712"; transcript_id "MSTRG.192712.505"; exon_number "9";
chr8	StringTie	exon	143381268	143381344	1000	+	.	gene_id "MSTRG.192712"; transcript_id "MSTRG.192712.505"; exon_number "10";
chr8	StringTie	exon	143381572	143381718	1000	+	.	gene_id "MSTRG.192712"; transcript_id "MSTRG.192712.505"; exon_number "11";
chr8	StringTie	exon	143381807	143381968	1000	+	.	gene_id "MSTRG.192712"; transcript_id "MSTRG.192712.505"; exon_number "12";
chr8	StringTie	exon	143382436	143384248	1000	+	.	gene_id "MSTRG.192712"; transcript_id "MSTRG.192712.505"; exon_number "13";
chr8	StringTie	transcript	143374045	143384222	1000	+	.	gene_id "MSTRG.192712"; transcript_id "MSTRG.192712.506";
chr8	StringTie	exon	143374045	143374297	1000	+	.	gene_id "MSTRG.192712"; transcript_id "MSTRG.192712.506"; exon_number "1";
chr8	StringTie	exon	143375553	143375668	1000	+	.	gene_id "MSTRG.192712"; transcript_id "MSTRG.192712.506"; exon_number "2";
chr8	StringTie	exon	143376525	143376653	1000	+	.	gene_id "MSTRG.192712"; transcript_id "MSTRG.192712.506"; exon_number "3";
chr8	StringTie	exon	143377380	143377455	1000	+	.	gene_id "MSTRG.192712"; transcript_id "MSTRG.192712.506"; exon_number "4";
chr8	StringTie	exon	143378269	143378346	1000	+	.	gene_id "MSTRG.192712"; transcript_id "MSTRG.192712.506"; exon_number "5";
chr8	StringTie	exon	143378696	143378820	1000	+	.	gene_id "MSTRG.192712"; transcript_id "MSTRG.192712.506"; exon_number "6";
chr8	StringTie	exon	143378894	143378911	1000	+	.	gene_id "MSTRG.192712"; transcript_id "MSTRG.192712.506"; exon_number "7";
chr8	StringTie	exon	143379006	143379078	1000	+	.	gene_id "MSTRG.192712"; transcript_id "MSTRG.192712.506"; exon_number "8";
chr8	StringTie	exon	143379315	143379985	1000	+	.	gene_id "MSTRG.192712"; transcript_id "MSTRG.192712.506"; exon_number "9";
chr8	StringTie	exon	143380065	143380783	1000	+	.	gene_id "MSTRG.192712"; transcript_id "MSTRG.192712.506"; exon_number "10";
chr8	StringTie	exon	143381268	143381344	1000	+	.	gene_id "MSTRG.192712"; transcript_id "MSTRG.192712.506"; exon_number "11";
chr8	StringTie	exon	143381572	143381718	1000	+	.	gene_id "MSTRG.192712"; transcript_id "MSTRG.192712.506"; exon_number "12";
chr8	StringTie	exon	143381807	143381968	1000	+	.	gene_id "MSTRG.192712"; transcript_id "MSTRG.192712.506"; exon_number "13";
chr8	StringTie	exon	143382436	143384222	1000	+	.	gene_id "MSTRG.192712"; transcript_id "MSTRG.192712.506"; exon_number "14";
chr8	StringTie	transcript	143374051	143384209	1000	+	.	gene_id "MSTRG.192712"; transcript_id "MSTRG.192712.507";
chr8	StringTie	exon	143374051	143374297	1000	+	.	gene_id "MSTRG.192712"; transcript_id "MSTRG.192712.507"; exon_number "1";
chr8	StringTie	exon	143375574	143375668	1000	+	.	gene_id "MSTRG.192712"; transcript_id "MSTRG.192712.507"; exon_number "2";
chr8	StringTie	exon	143376525	143376653	1000	+	.	gene_id "MSTRG.192712"; transcript_id "MSTRG.192712.507"; exon_number "3";
chr8	StringTie	exon	143377380	143377455	1000	+	.	gene_id "MSTRG.192712"; transcript_id "MSTRG.192712.507"; exon_number "4";
chr8	StringTie	exon	143378269	143378346	1000	+	.	gene_id "MSTRG.192712"; transcript_id "MSTRG.192712.507"; exon_number "5";
chr8	StringTie	exon	143378696	143378820	1000	+	.	gene_id "MSTRG.192712"; transcript_id "MSTRG.192712.507"; exon_number "6";
chr8	StringTie	exon	143378912	143379078	1000	+	.	gene_id "MSTRG.192712"; transcript_id "MSTRG.192712.507"; exon_number "7";
chr8	StringTie	exon	143379325	143379508	1000	+	.	gene_id "MSTRG.192712"; transcript_id "MSTRG.192712.507"; exon_number "8";
chr8	StringTie	exon	143379829	143379985	1000	+	.	gene_id "MSTRG.192712"; transcript_id "MSTRG.192712.507"; exon_number "9";
chr8	StringTie	exon	143380065	143380783	1000	+	.	gene_id "MSTRG.192712"; transcript_id "MSTRG.192712.507"; exon_number "10";
chr8	StringTie	exon	143381268	143381344	1000	+	.	gene_id "MSTRG.192712"; transcript_id "MSTRG.192712.507"; exon_number "11";
chr8	StringTie	exon	143381572	143381718	1000	+	.	gene_id "MSTRG.192712"; transcript_id "MSTRG.192712.507"; exon_number "12";
chr8	StringTie	exon	143381807	143381968	1000	+	.	gene_id "MSTRG.192712"; transcript_id "MSTRG.192712.507"; exon_number "13";
chr8	StringTie	exon	143382436	143384209	1000	+	.	gene_id "MSTRG.192712"; transcript_id "MSTRG.192712.507"; exon_number "14";
chr8	StringTie	transcript	143374069	143384221	1000	+	.	gene_id "MSTRG.192712"; transcript_id "MSTRG.192712.508";
chr8	StringTie	exon	143374069	143374293	1000	+	.	gene_id "MSTRG.192712"; transcript_id "MSTRG.192712.508"; exon_number "1";
chr8	StringTie	exon	143375553	143375978	1000	+	.	gene_id "MSTRG.192712"; transcript_id "MSTRG.192712.508"; exon_number "2";
chr8	StringTie	exon	143376525	143376653	1000	+	.	gene_id "MSTRG.192712"; transcript_id "MSTRG.192712.508"; exon_number "3";
chr8	StringTie	exon	143377380	143377455	1000	+	.	gene_id "MSTRG.192712"; transcript_id "MSTRG.192712.508"; exon_number "4";
chr8	StringTie	exon	143378269	143378820	1000	+	.	gene_id "MSTRG.192712"; transcript_id "MSTRG.192712.508"; exon_number "5";
chr8	StringTie	exon	143378912	143379078	1000	+	.	gene_id "MSTRG.192712"; transcript_id "MSTRG.192712.508"; exon_number "6";
chr8	StringTie	exon	143379325	143379985	1000	+	.	gene_id "MSTRG.192712"; transcript_id "MSTRG.192712.508"; exon_number "7";
chr8	StringTie	exon	143380062	143380783	1000	+	.	gene_id "MSTRG.192712"; transcript_id "MSTRG.192712.508"; exon_number "8";
chr8	StringTie	exon	143381268	143381344	1000	+	.	gene_id "MSTRG.192712"; transcript_id "MSTRG.192712.508"; exon_number "9";
chr8	StringTie	exon	143381572	143381718	1000	+	.	gene_id "MSTRG.192712"; transcript_id "MSTRG.192712.508"; exon_number "10";
chr8	StringTie	exon	143381807	143381968	1000	+	.	gene_id "MSTRG.192712"; transcript_id "MSTRG.192712.508"; exon_number "11";
chr8	StringTie	exon	143382436	143384221	1000	+	.	gene_id "MSTRG.192712"; transcript_id "MSTRG.192712.508"; exon_number "12";
chr8	StringTie	transcript	143374115	143384212	1000	+	.	gene_id "MSTRG.192712"; transcript_id "MSTRG.192712.509";
chr8	StringTie	exon	143374115	143374293	1000	+	.	gene_id "MSTRG.192712"; transcript_id "MSTRG.192712.509"; exon_number "1";
chr8	StringTie	exon	143375553	143375668	1000	+	.	gene_id "MSTRG.192712"; transcript_id "MSTRG.192712.509"; exon_number "2";
chr8	StringTie	exon	143376525	143376653	1000	+	.	gene_id "MSTRG.192712"; transcript_id "MSTRG.192712.509"; exon_number "3";
chr8	StringTie	exon	143377380	143377455	1000	+	.	gene_id "MSTRG.192712"; transcript_id "MSTRG.192712.509"; exon_number "4";
chr8	StringTie	exon	143378269	143378346	1000	+	.	gene_id "MSTRG.192712"; transcript_id "MSTRG.192712.509"; exon_number "5";
chr8	StringTie	exon	143378696	143378820	1000	+	.	gene_id "MSTRG.192712"; transcript_id "MSTRG.192712.509"; exon_number "6";
chr8	StringTie	exon	143378894	143378911	1000	+	.	gene_id "MSTRG.192712"; transcript_id "MSTRG.192712.509"; exon_number "7";
chr8	StringTie	exon	143379006	143379078	1000	+	.	gene_id "MSTRG.192712"; transcript_id "MSTRG.192712.509"; exon_number "8";
chr8	StringTie	exon	143379315	143379508	1000	+	.	gene_id "MSTRG.192712"; transcript_id "MSTRG.192712.509"; exon_number "9";
chr8	StringTie	exon	143379829	143379985	1000	+	.	gene_id "MSTRG.192712"; transcript_id "MSTRG.192712.509"; exon_number "10";
chr8	StringTie	exon	143380062	143380783	1000	+	.	gene_id "MSTRG.192712"; transcript_id "MSTRG.192712.509"; exon_number "11";
chr8	StringTie	exon	143381268	143381344	1000	+	.	gene_id "MSTRG.192712"; transcript_id "MSTRG.192712.509"; exon_number "12";
chr8	StringTie	exon	143381572	143381718	1000	+	.	gene_id "MSTRG.192712"; transcript_id "MSTRG.192712.509"; exon_number "13";
chr8	StringTie	exon	143381807	143381968	1000	+	.	gene_id "MSTRG.192712"; transcript_id "MSTRG.192712.509"; exon_number "14";
chr8	StringTie	exon	143382436	143384212	1000	+	.	gene_id "MSTRG.192712"; transcript_id "MSTRG.192712.509"; exon_number "15";
chr8	StringTie	transcript	143368732	143384463	1000	+	.	gene_id "MSTRG.192712"; transcript_id "MSTRG.192712.51";
chr8	StringTie	exon	143368732	143369047	1000	+	.	gene_id "MSTRG.192712"; transcript_id "MSTRG.192712.51"; exon_number "1";
chr8	StringTie	exon	143375574	143375668	1000	+	.	gene_id "MSTRG.192712"; transcript_id "MSTRG.192712.51"; exon_number "2";
chr8	StringTie	exon	143376525	143376653	1000	+	.	gene_id "MSTRG.192712"; transcript_id "MSTRG.192712.51"; exon_number "3";
chr8	StringTie	exon	143377380	143377455	1000	+	.	gene_id "MSTRG.192712"; transcript_id "MSTRG.192712.51"; exon_number "4";
chr8	StringTie	exon	143378269	143378346	1000	+	.	gene_id "MSTRG.192712"; transcript_id "MSTRG.192712.51"; exon_number "5";
chr8	StringTie	exon	143378696	143378820	1000	+	.	gene_id "MSTRG.192712"; transcript_id "MSTRG.192712.51"; exon_number "6";
chr8	StringTie	exon	143378912	143379078	1000	+	.	gene_id "MSTRG.192712"; transcript_id "MSTRG.192712.51"; exon_number "7";
chr8	StringTie	exon	143379315	143379508	1000	+	.	gene_id "MSTRG.192712"; transcript_id "MSTRG.192712.51"; exon_number "8";
chr8	StringTie	exon	143379829	143379985	1000	+	.	gene_id "MSTRG.192712"; transcript_id "MSTRG.192712.51"; exon_number "9";
chr8	StringTie	exon	143380062	143380175	1000	+	.	gene_id "MSTRG.192712"; transcript_id "MSTRG.192712.51"; exon_number "10";
chr8	StringTie	exon	143380624	143380783	1000	+	.	gene_id "MSTRG.192712"; transcript_id "MSTRG.192712.51"; exon_number "11";
chr8	StringTie	exon	143381268	143381344	1000	+	.	gene_id "MSTRG.192712"; transcript_id "MSTRG.192712.51"; exon_number "12";
chr8	StringTie	exon	143381572	143381718	1000	+	.	gene_id "MSTRG.192712"; transcript_id "MSTRG.192712.51"; exon_number "13";
chr8	StringTie	exon	143381807	143381968	1000	+	.	gene_id "MSTRG.192712"; transcript_id "MSTRG.192712.51"; exon_number "14";
chr8	StringTie	exon	143382436	143384463	1000	+	.	gene_id "MSTRG.192712"; transcript_id "MSTRG.192712.51"; exon_number "15";
chr8	StringTie	transcript	143374118	143384219	1000	+	.	gene_id "MSTRG.192712"; transcript_id "MSTRG.192712.510";
chr8	StringTie	exon	143374118	143374293	1000	+	.	gene_id "MSTRG.192712"; transcript_id "MSTRG.192712.510"; exon_number "1";
chr8	StringTie	exon	143375553	143375668	1000	+	.	gene_id "MSTRG.192712"; transcript_id "MSTRG.192712.510"; exon_number "2";
chr8	StringTie	exon	143376525	143376653	1000	+	.	gene_id "MSTRG.192712"; transcript_id "MSTRG.192712.510"; exon_number "3";
chr8	StringTie	exon	143377380	143377455	1000	+	.	gene_id "MSTRG.192712"; transcript_id "MSTRG.192712.510"; exon_number "4";
chr8	StringTie	exon	143378269	143378346	1000	+	.	gene_id "MSTRG.192712"; transcript_id "MSTRG.192712.510"; exon_number "5";
chr8	StringTie	exon	143378759	143378820	1000	+	.	gene_id "MSTRG.192712"; transcript_id "MSTRG.192712.510"; exon_number "6";
chr8	StringTie	exon	143378912	143379078	1000	+	.	gene_id "MSTRG.192712"; transcript_id "MSTRG.192712.510"; exon_number "7";
chr8	StringTie	exon	143379315	143379985	1000	+	.	gene_id "MSTRG.192712"; transcript_id "MSTRG.192712.510"; exon_number "8";
chr8	StringTie	exon	143380062	143380783	1000	+	.	gene_id "MSTRG.192712"; transcript_id "MSTRG.192712.510"; exon_number "9";
chr8	StringTie	exon	143381268	143381344	1000	+	.	gene_id "MSTRG.192712"; transcript_id "MSTRG.192712.510"; exon_number "10";
chr8	StringTie	exon	143381572	143381718	1000	+	.	gene_id "MSTRG.192712"; transcript_id "MSTRG.192712.510"; exon_number "11";
chr8	StringTie	exon	143381807	143381968	1000	+	.	gene_id "MSTRG.192712"; transcript_id "MSTRG.192712.510"; exon_number "12";
chr8	StringTie	exon	143382436	143384219	1000	+	.	gene_id "MSTRG.192712"; transcript_id "MSTRG.192712.510"; exon_number "13";
chr8	StringTie	transcript	143374118	143384221	1000	+	.	gene_id "MSTRG.192712"; transcript_id "MSTRG.192712.511";
chr8	StringTie	exon	143374118	143374293	1000	+	.	gene_id "MSTRG.192712"; transcript_id "MSTRG.192712.511"; exon_number "1";
chr8	StringTie	exon	143375553	143375668	1000	+	.	gene_id "MSTRG.192712"; transcript_id "MSTRG.192712.511"; exon_number "2";
chr8	StringTie	exon	143376525	143376653	1000	+	.	gene_id "MSTRG.192712"; transcript_id "MSTRG.192712.511"; exon_number "3";
chr8	StringTie	exon	143377380	143377455	1000	+	.	gene_id "MSTRG.192712"; transcript_id "MSTRG.192712.511"; exon_number "4";
chr8	StringTie	exon	143378269	143378346	1000	+	.	gene_id "MSTRG.192712"; transcript_id "MSTRG.192712.511"; exon_number "5";
chr8	StringTie	exon	143378696	143378820	1000	+	.	gene_id "MSTRG.192712"; transcript_id "MSTRG.192712.511"; exon_number "6";
chr8	StringTie	exon	143378912	143379078	1000	+	.	gene_id "MSTRG.192712"; transcript_id "MSTRG.192712.511"; exon_number "7";
chr8	StringTie	exon	143379315	143379508	1000	+	.	gene_id "MSTRG.192712"; transcript_id "MSTRG.192712.511"; exon_number "8";
chr8	StringTie	exon	143379829	143379985	1000	+	.	gene_id "MSTRG.192712"; transcript_id "MSTRG.192712.511"; exon_number "9";
chr8	StringTie	exon	143380065	143380175	1000	+	.	gene_id "MSTRG.192712"; transcript_id "MSTRG.192712.511"; exon_number "10";
chr8	StringTie	exon	143380589	143380783	1000	+	.	gene_id "MSTRG.192712"; transcript_id "MSTRG.192712.511"; exon_number "11";
chr8	StringTie	exon	143381572	143381718	1000	+	.	gene_id "MSTRG.192712"; transcript_id "MSTRG.192712.511"; exon_number "12";
chr8	StringTie	exon	143381807	143381968	1000	+	.	gene_id "MSTRG.192712"; transcript_id "MSTRG.192712.511"; exon_number "13";
chr8	StringTie	exon	143382436	143384221	1000	+	.	gene_id "MSTRG.192712"; transcript_id "MSTRG.192712.511"; exon_number "14";
chr8	StringTie	transcript	143374120	143384219	1000	+	.	gene_id "MSTRG.192712"; transcript_id "MSTRG.192712.512";
chr8	StringTie	exon	143374120	143374297	1000	+	.	gene_id "MSTRG.192712"; transcript_id "MSTRG.192712.512"; exon_number "1";
chr8	StringTie	exon	143375553	143375668	1000	+	.	gene_id "MSTRG.192712"; transcript_id "MSTRG.192712.512"; exon_number "2";
chr8	StringTie	exon	143376525	143376653	1000	+	.	gene_id "MSTRG.192712"; transcript_id "MSTRG.192712.512"; exon_number "3";
chr8	StringTie	exon	143377380	143377455	1000	+	.	gene_id "MSTRG.192712"; transcript_id "MSTRG.192712.512"; exon_number "4";
chr8	StringTie	exon	143378269	143378820	1000	+	.	gene_id "MSTRG.192712"; transcript_id "MSTRG.192712.512"; exon_number "5";
chr8	StringTie	exon	143378894	143378911	1000	+	.	gene_id "MSTRG.192712"; transcript_id "MSTRG.192712.512"; exon_number "6";
chr8	StringTie	exon	143379006	143379078	1000	+	.	gene_id "MSTRG.192712"; transcript_id "MSTRG.192712.512"; exon_number "7";
chr8	StringTie	exon	143379315	143379985	1000	+	.	gene_id "MSTRG.192712"; transcript_id "MSTRG.192712.512"; exon_number "8";
chr8	StringTie	exon	143380065	143380783	1000	+	.	gene_id "MSTRG.192712"; transcript_id "MSTRG.192712.512"; exon_number "9";
chr8	StringTie	exon	143381268	143381344	1000	+	.	gene_id "MSTRG.192712"; transcript_id "MSTRG.192712.512"; exon_number "10";
chr8	StringTie	exon	143381572	143381718	1000	+	.	gene_id "MSTRG.192712"; transcript_id "MSTRG.192712.512"; exon_number "11";
chr8	StringTie	exon	143381807	143381968	1000	+	.	gene_id "MSTRG.192712"; transcript_id "MSTRG.192712.512"; exon_number "12";
chr8	StringTie	exon	143382436	143384219	1000	+	.	gene_id "MSTRG.192712"; transcript_id "MSTRG.192712.512"; exon_number "13";
chr8	StringTie	transcript	143374129	143384219	1000	+	.	gene_id "MSTRG.192712"; transcript_id "MSTRG.192712.513";
chr8	StringTie	exon	143374129	143374297	1000	+	.	gene_id "MSTRG.192712"; transcript_id "MSTRG.192712.513"; exon_number "1";
chr8	StringTie	exon	143375553	143375668	1000	+	.	gene_id "MSTRG.192712"; transcript_id "MSTRG.192712.513"; exon_number "2";
chr8	StringTie	exon	143376595	143376653	1000	+	.	gene_id "MSTRG.192712"; transcript_id "MSTRG.192712.513"; exon_number "3";
chr8	StringTie	exon	143377380	143377455	1000	+	.	gene_id "MSTRG.192712"; transcript_id "MSTRG.192712.513"; exon_number "4";
chr8	StringTie	exon	143378269	143378820	1000	+	.	gene_id "MSTRG.192712"; transcript_id "MSTRG.192712.513"; exon_number "5";
chr8	StringTie	exon	143378912	143379078	1000	+	.	gene_id "MSTRG.192712"; transcript_id "MSTRG.192712.513"; exon_number "6";
chr8	StringTie	exon	143379315	143379985	1000	+	.	gene_id "MSTRG.192712"; transcript_id "MSTRG.192712.513"; exon_number "7";
chr8	StringTie	exon	143380065	143380783	1000	+	.	gene_id "MSTRG.192712"; transcript_id "MSTRG.192712.513"; exon_number "8";
chr8	StringTie	exon	143381268	143381344	1000	+	.	gene_id "MSTRG.192712"; transcript_id "MSTRG.192712.513"; exon_number "9";
chr8	StringTie	exon	143381572	143381718	1000	+	.	gene_id "MSTRG.192712"; transcript_id "MSTRG.192712.513"; exon_number "10";
chr8	StringTie	exon	143381807	143381968	1000	+	.	gene_id "MSTRG.192712"; transcript_id "MSTRG.192712.513"; exon_number "11";
chr8	StringTie	exon	143382436	143384219	1000	+	.	gene_id "MSTRG.192712"; transcript_id "MSTRG.192712.513"; exon_number "12";
chr8	StringTie	transcript	143374131	143384221	1000	+	.	gene_id "MSTRG.192712"; transcript_id "MSTRG.192712.514";
chr8	StringTie	exon	143374131	143374293	1000	+	.	gene_id "MSTRG.192712"; transcript_id "MSTRG.192712.514"; exon_number "1";
chr8	StringTie	exon	143375553	143375668	1000	+	.	gene_id "MSTRG.192712"; transcript_id "MSTRG.192712.514"; exon_number "2";
chr8	StringTie	exon	143377380	143377455	1000	+	.	gene_id "MSTRG.192712"; transcript_id "MSTRG.192712.514"; exon_number "3";
chr8	StringTie	exon	143378269	143378820	1000	+	.	gene_id "MSTRG.192712"; transcript_id "MSTRG.192712.514"; exon_number "4";
chr8	StringTie	exon	143378912	143379078	1000	+	.	gene_id "MSTRG.192712"; transcript_id "MSTRG.192712.514"; exon_number "5";
chr8	StringTie	exon	143379315	143379508	1000	+	.	gene_id "MSTRG.192712"; transcript_id "MSTRG.192712.514"; exon_number "6";
chr8	StringTie	exon	143379829	143379985	1000	+	.	gene_id "MSTRG.192712"; transcript_id "MSTRG.192712.514"; exon_number "7";
chr8	StringTie	exon	143380062	143380175	1000	+	.	gene_id "MSTRG.192712"; transcript_id "MSTRG.192712.514"; exon_number "8";
chr8	StringTie	exon	143380589	143380783	1000	+	.	gene_id "MSTRG.192712"; transcript_id "MSTRG.192712.514"; exon_number "9";
chr8	StringTie	exon	143381268	143381344	1000	+	.	gene_id "MSTRG.192712"; transcript_id "MSTRG.192712.514"; exon_number "10";
chr8	StringTie	exon	143381572	143381718	1000	+	.	gene_id "MSTRG.192712"; transcript_id "MSTRG.192712.514"; exon_number "11";
chr8	StringTie	exon	143381807	143381968	1000	+	.	gene_id "MSTRG.192712"; transcript_id "MSTRG.192712.514"; exon_number "12";
chr8	StringTie	exon	143382436	143384221	1000	+	.	gene_id "MSTRG.192712"; transcript_id "MSTRG.192712.514"; exon_number "13";
chr8	StringTie	transcript	143374137	143384266	1000	+	.	gene_id "MSTRG.192712"; transcript_id "MSTRG.192712.515";
chr8	StringTie	exon	143374137	143374297	1000	+	.	gene_id "MSTRG.192712"; transcript_id "MSTRG.192712.515"; exon_number "1";
chr8	StringTie	exon	143375553	143375978	1000	+	.	gene_id "MSTRG.192712"; transcript_id "MSTRG.192712.515"; exon_number "2";
chr8	StringTie	exon	143376525	143376653	1000	+	.	gene_id "MSTRG.192712"; transcript_id "MSTRG.192712.515"; exon_number "3";
chr8	StringTie	exon	143377380	143377455	1000	+	.	gene_id "MSTRG.192712"; transcript_id "MSTRG.192712.515"; exon_number "4";
chr8	StringTie	exon	143378269	143378820	1000	+	.	gene_id "MSTRG.192712"; transcript_id "MSTRG.192712.515"; exon_number "5";
chr8	StringTie	exon	143378912	143379078	1000	+	.	gene_id "MSTRG.192712"; transcript_id "MSTRG.192712.515"; exon_number "6";
chr8	StringTie	exon	143379315	143379985	1000	+	.	gene_id "MSTRG.192712"; transcript_id "MSTRG.192712.515"; exon_number "7";
chr8	StringTie	exon	143380065	143380783	1000	+	.	gene_id "MSTRG.192712"; transcript_id "MSTRG.192712.515"; exon_number "8";
chr8	StringTie	exon	143381268	143381344	1000	+	.	gene_id "MSTRG.192712"; transcript_id "MSTRG.192712.515"; exon_number "9";
chr8	StringTie	exon	143381572	143381718	1000	+	.	gene_id "MSTRG.192712"; transcript_id "MSTRG.192712.515"; exon_number "10";
chr8	StringTie	exon	143381807	143381968	1000	+	.	gene_id "MSTRG.192712"; transcript_id "MSTRG.192712.515"; exon_number "11";
chr8	StringTie	exon	143382436	143384266	1000	+	.	gene_id "MSTRG.192712"; transcript_id "MSTRG.192712.515"; exon_number "12";
chr8	StringTie	transcript	143374137	143384221	1000	+	.	gene_id "MSTRG.192712"; transcript_id "MSTRG.192712.516";
chr8	StringTie	exon	143374137	143374297	1000	+	.	gene_id "MSTRG.192712"; transcript_id "MSTRG.192712.516"; exon_number "1";
chr8	StringTie	exon	143375553	143375978	1000	+	.	gene_id "MSTRG.192712"; transcript_id "MSTRG.192712.516"; exon_number "2";
chr8	StringTie	exon	143376525	143376653	1000	+	.	gene_id "MSTRG.192712"; transcript_id "MSTRG.192712.516"; exon_number "3";
chr8	StringTie	exon	143377380	143377455	1000	+	.	gene_id "MSTRG.192712"; transcript_id "MSTRG.192712.516"; exon_number "4";
chr8	StringTie	exon	143378269	143378820	1000	+	.	gene_id "MSTRG.192712"; transcript_id "MSTRG.192712.516"; exon_number "5";
chr8	StringTie	exon	143378894	143379078	1000	+	.	gene_id "MSTRG.192712"; transcript_id "MSTRG.192712.516"; exon_number "6";
chr8	StringTie	exon	143379315	143379985	1000	+	.	gene_id "MSTRG.192712"; transcript_id "MSTRG.192712.516"; exon_number "7";
chr8	StringTie	exon	143380065	143381344	1000	+	.	gene_id "MSTRG.192712"; transcript_id "MSTRG.192712.516"; exon_number "8";
chr8	StringTie	exon	143381572	143381718	1000	+	.	gene_id "MSTRG.192712"; transcript_id "MSTRG.192712.516"; exon_number "9";
chr8	StringTie	exon	143381807	143381968	1000	+	.	gene_id "MSTRG.192712"; transcript_id "MSTRG.192712.516"; exon_number "10";
chr8	StringTie	exon	143382436	143384221	1000	+	.	gene_id "MSTRG.192712"; transcript_id "MSTRG.192712.516"; exon_number "11";
chr8	StringTie	transcript	143374137	143384221	1000	+	.	gene_id "MSTRG.192712"; transcript_id "MSTRG.192712.517";
chr8	StringTie	exon	143374137	143374297	1000	+	.	gene_id "MSTRG.192712"; transcript_id "MSTRG.192712.517"; exon_number "1";
chr8	StringTie	exon	143375553	143375978	1000	+	.	gene_id "MSTRG.192712"; transcript_id "MSTRG.192712.517"; exon_number "2";
chr8	StringTie	exon	143376525	143376653	1000	+	.	gene_id "MSTRG.192712"; transcript_id "MSTRG.192712.517"; exon_number "3";
chr8	StringTie	exon	143377380	143377455	1000	+	.	gene_id "MSTRG.192712"; transcript_id "MSTRG.192712.517"; exon_number "4";
chr8	StringTie	exon	143378269	143378820	1000	+	.	gene_id "MSTRG.192712"; transcript_id "MSTRG.192712.517"; exon_number "5";
chr8	StringTie	exon	143378894	143379078	1000	+	.	gene_id "MSTRG.192712"; transcript_id "MSTRG.192712.517"; exon_number "6";
chr8	StringTie	exon	143379315	143379985	1000	+	.	gene_id "MSTRG.192712"; transcript_id "MSTRG.192712.517"; exon_number "7";
chr8	StringTie	exon	143380065	143380175	1000	+	.	gene_id "MSTRG.192712"; transcript_id "MSTRG.192712.517"; exon_number "8";
chr8	StringTie	exon	143380589	143380783	1000	+	.	gene_id "MSTRG.192712"; transcript_id "MSTRG.192712.517"; exon_number "9";
chr8	StringTie	exon	143381572	143381718	1000	+	.	gene_id "MSTRG.192712"; transcript_id "MSTRG.192712.517"; exon_number "10";
chr8	StringTie	exon	143381807	143381968	1000	+	.	gene_id "MSTRG.192712"; transcript_id "MSTRG.192712.517"; exon_number "11";
chr8	StringTie	exon	143382436	143384221	1000	+	.	gene_id "MSTRG.192712"; transcript_id "MSTRG.192712.517"; exon_number "12";
chr8	StringTie	transcript	143374140	143384278	1000	+	.	gene_id "MSTRG.192712"; transcript_id "MSTRG.192712.518";
chr8	StringTie	exon	143374140	143374297	1000	+	.	gene_id "MSTRG.192712"; transcript_id "MSTRG.192712.518"; exon_number "1";
chr8	StringTie	exon	143375553	143375668	1000	+	.	gene_id "MSTRG.192712"; transcript_id "MSTRG.192712.518"; exon_number "2";
chr8	StringTie	exon	143376525	143376653	1000	+	.	gene_id "MSTRG.192712"; transcript_id "MSTRG.192712.518"; exon_number "3";
chr8	StringTie	exon	143377380	143377455	1000	+	.	gene_id "MSTRG.192712"; transcript_id "MSTRG.192712.518"; exon_number "4";
chr8	StringTie	exon	143378269	143378820	1000	+	.	gene_id "MSTRG.192712"; transcript_id "MSTRG.192712.518"; exon_number "5";
chr8	StringTie	exon	143378912	143379078	1000	+	.	gene_id "MSTRG.192712"; transcript_id "MSTRG.192712.518"; exon_number "6";
chr8	StringTie	exon	143379315	143379508	1000	+	.	gene_id "MSTRG.192712"; transcript_id "MSTRG.192712.518"; exon_number "7";
chr8	StringTie	exon	143379829	143379985	1000	+	.	gene_id "MSTRG.192712"; transcript_id "MSTRG.192712.518"; exon_number "8";
chr8	StringTie	exon	143380065	143380783	1000	+	.	gene_id "MSTRG.192712"; transcript_id "MSTRG.192712.518"; exon_number "9";
chr8	StringTie	exon	143381268	143381343	1000	+	.	gene_id "MSTRG.192712"; transcript_id "MSTRG.192712.518"; exon_number "10";
chr8	StringTie	exon	143381573	143381718	1000	+	.	gene_id "MSTRG.192712"; transcript_id "MSTRG.192712.518"; exon_number "11";
chr8	StringTie	exon	143381807	143381968	1000	+	.	gene_id "MSTRG.192712"; transcript_id "MSTRG.192712.518"; exon_number "12";
chr8	StringTie	exon	143382436	143384278	1000	+	.	gene_id "MSTRG.192712"; transcript_id "MSTRG.192712.518"; exon_number "13";
chr8	StringTie	transcript	143374142	143384219	1000	+	.	gene_id "MSTRG.192712"; transcript_id "MSTRG.192712.519";
chr8	StringTie	exon	143374142	143374297	1000	+	.	gene_id "MSTRG.192712"; transcript_id "MSTRG.192712.519"; exon_number "1";
chr8	StringTie	exon	143375553	143375668	1000	+	.	gene_id "MSTRG.192712"; transcript_id "MSTRG.192712.519"; exon_number "2";
chr8	StringTie	exon	143376525	143376653	1000	+	.	gene_id "MSTRG.192712"; transcript_id "MSTRG.192712.519"; exon_number "3";
chr8	StringTie	exon	143377380	143377455	1000	+	.	gene_id "MSTRG.192712"; transcript_id "MSTRG.192712.519"; exon_number "4";
chr8	StringTie	exon	143378269	143378820	1000	+	.	gene_id "MSTRG.192712"; transcript_id "MSTRG.192712.519"; exon_number "5";
chr8	StringTie	exon	143378912	143379078	1000	+	.	gene_id "MSTRG.192712"; transcript_id "MSTRG.192712.519"; exon_number "6";
chr8	StringTie	exon	143379315	143379985	1000	+	.	gene_id "MSTRG.192712"; transcript_id "MSTRG.192712.519"; exon_number "7";
chr8	StringTie	exon	143380065	143380783	1000	+	.	gene_id "MSTRG.192712"; transcript_id "MSTRG.192712.519"; exon_number "8";
chr8	StringTie	exon	143381268	143381344	1000	+	.	gene_id "MSTRG.192712"; transcript_id "MSTRG.192712.519"; exon_number "9";
chr8	StringTie	exon	143381572	143381718	1000	+	.	gene_id "MSTRG.192712"; transcript_id "MSTRG.192712.519"; exon_number "10";
chr8	StringTie	exon	143381807	143381966	1000	+	.	gene_id "MSTRG.192712"; transcript_id "MSTRG.192712.519"; exon_number "11";
chr8	StringTie	exon	143382431	143384219	1000	+	.	gene_id "MSTRG.192712"; transcript_id "MSTRG.192712.519"; exon_number "12";
chr8	StringTie	transcript	143368766	143384220	1000	+	.	gene_id "MSTRG.192712"; transcript_id "MSTRG.192712.52";
chr8	StringTie	exon	143368766	143369047	1000	+	.	gene_id "MSTRG.192712"; transcript_id "MSTRG.192712.52"; exon_number "1";
chr8	StringTie	exon	143375574	143375668	1000	+	.	gene_id "MSTRG.192712"; transcript_id "MSTRG.192712.52"; exon_number "2";
chr8	StringTie	exon	143375841	143375978	1000	+	.	gene_id "MSTRG.192712"; transcript_id "MSTRG.192712.52"; exon_number "3";
chr8	StringTie	exon	143376525	143376653	1000	+	.	gene_id "MSTRG.192712"; transcript_id "MSTRG.192712.52"; exon_number "4";
chr8	StringTie	exon	143377380	143377455	1000	+	.	gene_id "MSTRG.192712"; transcript_id "MSTRG.192712.52"; exon_number "5";
chr8	StringTie	exon	143378269	143378820	1000	+	.	gene_id "MSTRG.192712"; transcript_id "MSTRG.192712.52"; exon_number "6";
chr8	StringTie	exon	143378912	143379078	1000	+	.	gene_id "MSTRG.192712"; transcript_id "MSTRG.192712.52"; exon_number "7";
chr8	StringTie	exon	143379325	143379985	1000	+	.	gene_id "MSTRG.192712"; transcript_id "MSTRG.192712.52"; exon_number "8";
chr8	StringTie	exon	143380065	143380175	1000	+	.	gene_id "MSTRG.192712"; transcript_id "MSTRG.192712.52"; exon_number "9";
chr8	StringTie	exon	143380589	143380783	1000	+	.	gene_id "MSTRG.192712"; transcript_id "MSTRG.192712.52"; exon_number "10";
chr8	StringTie	exon	143381268	143381344	1000	+	.	gene_id "MSTRG.192712"; transcript_id "MSTRG.192712.52"; exon_number "11";
chr8	StringTie	exon	143381572	143381718	1000	+	.	gene_id "MSTRG.192712"; transcript_id "MSTRG.192712.52"; exon_number "12";
chr8	StringTie	exon	143381807	143381968	1000	+	.	gene_id "MSTRG.192712"; transcript_id "MSTRG.192712.52"; exon_number "13";
chr8	StringTie	exon	143382436	143384220	1000	+	.	gene_id "MSTRG.192712"; transcript_id "MSTRG.192712.52"; exon_number "14";
chr8	StringTie	transcript	143374144	143384219	1000	+	.	gene_id "MSTRG.192712"; transcript_id "MSTRG.192712.520";
chr8	StringTie	exon	143374144	143374297	1000	+	.	gene_id "MSTRG.192712"; transcript_id "MSTRG.192712.520"; exon_number "1";
chr8	StringTie	exon	143375553	143375668	1000	+	.	gene_id "MSTRG.192712"; transcript_id "MSTRG.192712.520"; exon_number "2";
chr8	StringTie	exon	143376525	143376653	1000	+	.	gene_id "MSTRG.192712"; transcript_id "MSTRG.192712.520"; exon_number "3";
chr8	StringTie	exon	143377380	143377455	1000	+	.	gene_id "MSTRG.192712"; transcript_id "MSTRG.192712.520"; exon_number "4";
chr8	StringTie	exon	143378269	143378346	1000	+	.	gene_id "MSTRG.192712"; transcript_id "MSTRG.192712.520"; exon_number "5";
chr8	StringTie	exon	143378759	143378820	1000	+	.	gene_id "MSTRG.192712"; transcript_id "MSTRG.192712.520"; exon_number "6";
chr8	StringTie	exon	143378912	143379078	1000	+	.	gene_id "MSTRG.192712"; transcript_id "MSTRG.192712.520"; exon_number "7";
chr8	StringTie	exon	143379315	143379985	1000	+	.	gene_id "MSTRG.192712"; transcript_id "MSTRG.192712.520"; exon_number "8";
chr8	StringTie	exon	143380062	143380783	1000	+	.	gene_id "MSTRG.192712"; transcript_id "MSTRG.192712.520"; exon_number "9";
chr8	StringTie	exon	143381268	143381344	1000	+	.	gene_id "MSTRG.192712"; transcript_id "MSTRG.192712.520"; exon_number "10";
chr8	StringTie	exon	143381572	143381718	1000	+	.	gene_id "MSTRG.192712"; transcript_id "MSTRG.192712.520"; exon_number "11";
chr8	StringTie	exon	143381807	143381968	1000	+	.	gene_id "MSTRG.192712"; transcript_id "MSTRG.192712.520"; exon_number "12";
chr8	StringTie	exon	143382436	143384219	1000	+	.	gene_id "MSTRG.192712"; transcript_id "MSTRG.192712.520"; exon_number "13";
chr8	StringTie	transcript	143374145	143384221	1000	+	.	gene_id "MSTRG.192712"; transcript_id "MSTRG.192712.521";
chr8	StringTie	exon	143374145	143374293	1000	+	.	gene_id "MSTRG.192712"; transcript_id "MSTRG.192712.521"; exon_number "1";
chr8	StringTie	exon	143375553	143375668	1000	+	.	gene_id "MSTRG.192712"; transcript_id "MSTRG.192712.521"; exon_number "2";
chr8	StringTie	exon	143376525	143376653	1000	+	.	gene_id "MSTRG.192712"; transcript_id "MSTRG.192712.521"; exon_number "3";
chr8	StringTie	exon	143377380	143377455	1000	+	.	gene_id "MSTRG.192712"; transcript_id "MSTRG.192712.521"; exon_number "4";
chr8	StringTie	exon	143378269	143378820	1000	+	.	gene_id "MSTRG.192712"; transcript_id "MSTRG.192712.521"; exon_number "5";
chr8	StringTie	exon	143378912	143379078	1000	+	.	gene_id "MSTRG.192712"; transcript_id "MSTRG.192712.521"; exon_number "6";
chr8	StringTie	exon	143379325	143379508	1000	+	.	gene_id "MSTRG.192712"; transcript_id "MSTRG.192712.521"; exon_number "7";
chr8	StringTie	exon	143379829	143379985	1000	+	.	gene_id "MSTRG.192712"; transcript_id "MSTRG.192712.521"; exon_number "8";
chr8	StringTie	exon	143380065	143380175	1000	+	.	gene_id "MSTRG.192712"; transcript_id "MSTRG.192712.521"; exon_number "9";
chr8	StringTie	exon	143380589	143380783	1000	+	.	gene_id "MSTRG.192712"; transcript_id "MSTRG.192712.521"; exon_number "10";
chr8	StringTie	exon	143381594	143381718	1000	+	.	gene_id "MSTRG.192712"; transcript_id "MSTRG.192712.521"; exon_number "11";
chr8	StringTie	exon	143381807	143381968	1000	+	.	gene_id "MSTRG.192712"; transcript_id "MSTRG.192712.521"; exon_number "12";
chr8	StringTie	exon	143382436	143384221	1000	+	.	gene_id "MSTRG.192712"; transcript_id "MSTRG.192712.521"; exon_number "13";
chr8	StringTie	transcript	143374154	143384221	1000	+	.	gene_id "MSTRG.192712"; transcript_id "MSTRG.192712.522";
chr8	StringTie	exon	143374154	143374293	1000	+	.	gene_id "MSTRG.192712"; transcript_id "MSTRG.192712.522"; exon_number "1";
chr8	StringTie	exon	143375553	143375668	1000	+	.	gene_id "MSTRG.192712"; transcript_id "MSTRG.192712.522"; exon_number "2";
chr8	StringTie	exon	143376525	143376653	1000	+	.	gene_id "MSTRG.192712"; transcript_id "MSTRG.192712.522"; exon_number "3";
chr8	StringTie	exon	143377380	143377455	1000	+	.	gene_id "MSTRG.192712"; transcript_id "MSTRG.192712.522"; exon_number "4";
chr8	StringTie	exon	143378269	143378820	1000	+	.	gene_id "MSTRG.192712"; transcript_id "MSTRG.192712.522"; exon_number "5";
chr8	StringTie	exon	143378912	143379078	1000	+	.	gene_id "MSTRG.192712"; transcript_id "MSTRG.192712.522"; exon_number "6";
chr8	StringTie	exon	143379315	143379985	1000	+	.	gene_id "MSTRG.192712"; transcript_id "MSTRG.192712.522"; exon_number "7";
chr8	StringTie	exon	143380062	143380783	1000	+	.	gene_id "MSTRG.192712"; transcript_id "MSTRG.192712.522"; exon_number "8";
chr8	StringTie	exon	143381268	143381344	1000	+	.	gene_id "MSTRG.192712"; transcript_id "MSTRG.192712.522"; exon_number "9";
chr8	StringTie	exon	143381572	143381718	1000	+	.	gene_id "MSTRG.192712"; transcript_id "MSTRG.192712.522"; exon_number "10";
chr8	StringTie	exon	143381807	143381963	1000	+	.	gene_id "MSTRG.192712"; transcript_id "MSTRG.192712.522"; exon_number "11";
chr8	StringTie	exon	143382436	143384221	1000	+	.	gene_id "MSTRG.192712"; transcript_id "MSTRG.192712.522"; exon_number "12";
chr8	StringTie	transcript	143374159	143384220	1000	+	.	gene_id "MSTRG.192712"; transcript_id "MSTRG.192712.523";
chr8	StringTie	exon	143374159	143374297	1000	+	.	gene_id "MSTRG.192712"; transcript_id "MSTRG.192712.523"; exon_number "1";
chr8	StringTie	exon	143375553	143375668	1000	+	.	gene_id "MSTRG.192712"; transcript_id "MSTRG.192712.523"; exon_number "2";
chr8	StringTie	exon	143376525	143376653	1000	+	.	gene_id "MSTRG.192712"; transcript_id "MSTRG.192712.523"; exon_number "3";
chr8	StringTie	exon	143377380	143377455	1000	+	.	gene_id "MSTRG.192712"; transcript_id "MSTRG.192712.523"; exon_number "4";
chr8	StringTie	exon	143378269	143378346	1000	+	.	gene_id "MSTRG.192712"; transcript_id "MSTRG.192712.523"; exon_number "5";
chr8	StringTie	exon	143378696	143378820	1000	+	.	gene_id "MSTRG.192712"; transcript_id "MSTRG.192712.523"; exon_number "6";
chr8	StringTie	exon	143378912	143379078	1000	+	.	gene_id "MSTRG.192712"; transcript_id "MSTRG.192712.523"; exon_number "7";
chr8	StringTie	exon	143379315	143379508	1000	+	.	gene_id "MSTRG.192712"; transcript_id "MSTRG.192712.523"; exon_number "8";
chr8	StringTie	exon	143379829	143379985	1000	+	.	gene_id "MSTRG.192712"; transcript_id "MSTRG.192712.523"; exon_number "9";
chr8	StringTie	exon	143380065	143380783	1000	+	.	gene_id "MSTRG.192712"; transcript_id "MSTRG.192712.523"; exon_number "10";
chr8	StringTie	exon	143381268	143381344	1000	+	.	gene_id "MSTRG.192712"; transcript_id "MSTRG.192712.523"; exon_number "11";
chr8	StringTie	exon	143381572	143381718	1000	+	.	gene_id "MSTRG.192712"; transcript_id "MSTRG.192712.523"; exon_number "12";
chr8	StringTie	exon	143381807	143381929	1000	+	.	gene_id "MSTRG.192712"; transcript_id "MSTRG.192712.523"; exon_number "13";
chr8	StringTie	exon	143382436	143384220	1000	+	.	gene_id "MSTRG.192712"; transcript_id "MSTRG.192712.523"; exon_number "14";
chr8	StringTie	transcript	143374170	143384221	1000	+	.	gene_id "MSTRG.192712"; transcript_id "MSTRG.192712.524";
chr8	StringTie	exon	143374170	143374293	1000	+	.	gene_id "MSTRG.192712"; transcript_id "MSTRG.192712.524"; exon_number "1";
chr8	StringTie	exon	143375574	143375668	1000	+	.	gene_id "MSTRG.192712"; transcript_id "MSTRG.192712.524"; exon_number "2";
chr8	StringTie	exon	143376525	143376653	1000	+	.	gene_id "MSTRG.192712"; transcript_id "MSTRG.192712.524"; exon_number "3";
chr8	StringTie	exon	143377380	143377455	1000	+	.	gene_id "MSTRG.192712"; transcript_id "MSTRG.192712.524"; exon_number "4";
chr8	StringTie	exon	143378269	143378820	1000	+	.	gene_id "MSTRG.192712"; transcript_id "MSTRG.192712.524"; exon_number "5";
chr8	StringTie	exon	143378912	143379078	1000	+	.	gene_id "MSTRG.192712"; transcript_id "MSTRG.192712.524"; exon_number "6";
chr8	StringTie	exon	143379315	143379508	1000	+	.	gene_id "MSTRG.192712"; transcript_id "MSTRG.192712.524"; exon_number "7";
chr8	StringTie	exon	143379829	143379985	1000	+	.	gene_id "MSTRG.192712"; transcript_id "MSTRG.192712.524"; exon_number "8";
chr8	StringTie	exon	143380062	143380783	1000	+	.	gene_id "MSTRG.192712"; transcript_id "MSTRG.192712.524"; exon_number "9";
chr8	StringTie	exon	143381268	143381344	1000	+	.	gene_id "MSTRG.192712"; transcript_id "MSTRG.192712.524"; exon_number "10";
chr8	StringTie	exon	143381572	143381718	1000	+	.	gene_id "MSTRG.192712"; transcript_id "MSTRG.192712.524"; exon_number "11";
chr8	StringTie	exon	143381807	143381968	1000	+	.	gene_id "MSTRG.192712"; transcript_id "MSTRG.192712.524"; exon_number "12";
chr8	StringTie	exon	143382436	143384221	1000	+	.	gene_id "MSTRG.192712"; transcript_id "MSTRG.192712.524"; exon_number "13";
chr8	StringTie	transcript	143374187	143384221	1000	+	.	gene_id "MSTRG.192712"; transcript_id "MSTRG.192712.525";
chr8	StringTie	exon	143374187	143374293	1000	+	.	gene_id "MSTRG.192712"; transcript_id "MSTRG.192712.525"; exon_number "1";
chr8	StringTie	exon	143375553	143375668	1000	+	.	gene_id "MSTRG.192712"; transcript_id "MSTRG.192712.525"; exon_number "2";
chr8	StringTie	exon	143376525	143376653	1000	+	.	gene_id "MSTRG.192712"; transcript_id "MSTRG.192712.525"; exon_number "3";
chr8	StringTie	exon	143377380	143377455	1000	+	.	gene_id "MSTRG.192712"; transcript_id "MSTRG.192712.525"; exon_number "4";
chr8	StringTie	exon	143378269	143378346	1000	+	.	gene_id "MSTRG.192712"; transcript_id "MSTRG.192712.525"; exon_number "5";
chr8	StringTie	exon	143378696	143378911	1000	+	.	gene_id "MSTRG.192712"; transcript_id "MSTRG.192712.525"; exon_number "6";
chr8	StringTie	exon	143379006	143379078	1000	+	.	gene_id "MSTRG.192712"; transcript_id "MSTRG.192712.525"; exon_number "7";
chr8	StringTie	exon	143379315	143379508	1000	+	.	gene_id "MSTRG.192712"; transcript_id "MSTRG.192712.525"; exon_number "8";
chr8	StringTie	exon	143379829	143379985	1000	+	.	gene_id "MSTRG.192712"; transcript_id "MSTRG.192712.525"; exon_number "9";
chr8	StringTie	exon	143380065	143380783	1000	+	.	gene_id "MSTRG.192712"; transcript_id "MSTRG.192712.525"; exon_number "10";
chr8	StringTie	exon	143381268	143381344	1000	+	.	gene_id "MSTRG.192712"; transcript_id "MSTRG.192712.525"; exon_number "11";
chr8	StringTie	exon	143381572	143381718	1000	+	.	gene_id "MSTRG.192712"; transcript_id "MSTRG.192712.525"; exon_number "12";
chr8	StringTie	exon	143381807	143381968	1000	+	.	gene_id "MSTRG.192712"; transcript_id "MSTRG.192712.525"; exon_number "13";
chr8	StringTie	exon	143382436	143384221	1000	+	.	gene_id "MSTRG.192712"; transcript_id "MSTRG.192712.525"; exon_number "14";
chr8	StringTie	transcript	143374188	143384205	1000	+	.	gene_id "MSTRG.192712"; transcript_id "MSTRG.192712.526";
chr8	StringTie	exon	143374188	143374297	1000	+	.	gene_id "MSTRG.192712"; transcript_id "MSTRG.192712.526"; exon_number "1";
chr8	StringTie	exon	143375553	143375668	1000	+	.	gene_id "MSTRG.192712"; transcript_id "MSTRG.192712.526"; exon_number "2";
chr8	StringTie	exon	143376525	143376653	1000	+	.	gene_id "MSTRG.192712"; transcript_id "MSTRG.192712.526"; exon_number "3";
chr8	StringTie	exon	143377380	143377455	1000	+	.	gene_id "MSTRG.192712"; transcript_id "MSTRG.192712.526"; exon_number "4";
chr8	StringTie	exon	143377876	143377977	1000	+	.	gene_id "MSTRG.192712"; transcript_id "MSTRG.192712.526"; exon_number "5";
chr8	StringTie	exon	143378269	143378346	1000	+	.	gene_id "MSTRG.192712"; transcript_id "MSTRG.192712.526"; exon_number "6";
chr8	StringTie	exon	143378696	143378820	1000	+	.	gene_id "MSTRG.192712"; transcript_id "MSTRG.192712.526"; exon_number "7";
chr8	StringTie	exon	143378912	143379078	1000	+	.	gene_id "MSTRG.192712"; transcript_id "MSTRG.192712.526"; exon_number "8";
chr8	StringTie	exon	143379315	143379508	1000	+	.	gene_id "MSTRG.192712"; transcript_id "MSTRG.192712.526"; exon_number "9";
chr8	StringTie	exon	143379829	143379985	1000	+	.	gene_id "MSTRG.192712"; transcript_id "MSTRG.192712.526"; exon_number "10";
chr8	StringTie	exon	143380065	143380783	1000	+	.	gene_id "MSTRG.192712"; transcript_id "MSTRG.192712.526"; exon_number "11";
chr8	StringTie	exon	143381268	143381344	1000	+	.	gene_id "MSTRG.192712"; transcript_id "MSTRG.192712.526"; exon_number "12";
chr8	StringTie	exon	143381572	143381718	1000	+	.	gene_id "MSTRG.192712"; transcript_id "MSTRG.192712.526"; exon_number "13";
chr8	StringTie	exon	143381807	143381968	1000	+	.	gene_id "MSTRG.192712"; transcript_id "MSTRG.192712.526"; exon_number "14";
chr8	StringTie	exon	143382436	143384205	1000	+	.	gene_id "MSTRG.192712"; transcript_id "MSTRG.192712.526"; exon_number "15";
chr8	StringTie	transcript	143374195	143384180	1000	+	.	gene_id "MSTRG.192712"; transcript_id "MSTRG.192712.527";
chr8	StringTie	exon	143374195	143374297	1000	+	.	gene_id "MSTRG.192712"; transcript_id "MSTRG.192712.527"; exon_number "1";
chr8	StringTie	exon	143375553	143375668	1000	+	.	gene_id "MSTRG.192712"; transcript_id "MSTRG.192712.527"; exon_number "2";
chr8	StringTie	exon	143376525	143376653	1000	+	.	gene_id "MSTRG.192712"; transcript_id "MSTRG.192712.527"; exon_number "3";
chr8	StringTie	exon	143377380	143377455	1000	+	.	gene_id "MSTRG.192712"; transcript_id "MSTRG.192712.527"; exon_number "4";
chr8	StringTie	exon	143378269	143378346	1000	+	.	gene_id "MSTRG.192712"; transcript_id "MSTRG.192712.527"; exon_number "5";
chr8	StringTie	exon	143378946	143379078	1000	+	.	gene_id "MSTRG.192712"; transcript_id "MSTRG.192712.527"; exon_number "6";
chr8	StringTie	exon	143379315	143379985	1000	+	.	gene_id "MSTRG.192712"; transcript_id "MSTRG.192712.527"; exon_number "7";
chr8	StringTie	exon	143380065	143380783	1000	+	.	gene_id "MSTRG.192712"; transcript_id "MSTRG.192712.527"; exon_number "8";
chr8	StringTie	exon	143381268	143381344	1000	+	.	gene_id "MSTRG.192712"; transcript_id "MSTRG.192712.527"; exon_number "9";
chr8	StringTie	exon	143381572	143381718	1000	+	.	gene_id "MSTRG.192712"; transcript_id "MSTRG.192712.527"; exon_number "10";
chr8	StringTie	exon	143381807	143381968	1000	+	.	gene_id "MSTRG.192712"; transcript_id "MSTRG.192712.527"; exon_number "11";
chr8	StringTie	exon	143382436	143384180	1000	+	.	gene_id "MSTRG.192712"; transcript_id "MSTRG.192712.527"; exon_number "12";
chr8	StringTie	transcript	143374212	143384219	1000	+	.	gene_id "MSTRG.192712"; transcript_id "MSTRG.192712.528";
chr8	StringTie	exon	143374212	143374297	1000	+	.	gene_id "MSTRG.192712"; transcript_id "MSTRG.192712.528"; exon_number "1";
chr8	StringTie	exon	143375553	143375668	1000	+	.	gene_id "MSTRG.192712"; transcript_id "MSTRG.192712.528"; exon_number "2";
chr8	StringTie	exon	143376525	143376653	1000	+	.	gene_id "MSTRG.192712"; transcript_id "MSTRG.192712.528"; exon_number "3";
chr8	StringTie	exon	143377380	143377455	1000	+	.	gene_id "MSTRG.192712"; transcript_id "MSTRG.192712.528"; exon_number "4";
chr8	StringTie	exon	143378269	143378346	1000	+	.	gene_id "MSTRG.192712"; transcript_id "MSTRG.192712.528"; exon_number "5";
chr8	StringTie	exon	143378696	143378820	1000	+	.	gene_id "MSTRG.192712"; transcript_id "MSTRG.192712.528"; exon_number "6";
chr8	StringTie	exon	143378912	143379078	1000	+	.	gene_id "MSTRG.192712"; transcript_id "MSTRG.192712.528"; exon_number "7";
chr8	StringTie	exon	143379315	143379508	1000	+	.	gene_id "MSTRG.192712"; transcript_id "MSTRG.192712.528"; exon_number "8";
chr8	StringTie	exon	143380062	143380783	1000	+	.	gene_id "MSTRG.192712"; transcript_id "MSTRG.192712.528"; exon_number "9";
chr8	StringTie	exon	143381268	143381344	1000	+	.	gene_id "MSTRG.192712"; transcript_id "MSTRG.192712.528"; exon_number "10";
chr8	StringTie	exon	143381572	143381718	1000	+	.	gene_id "MSTRG.192712"; transcript_id "MSTRG.192712.528"; exon_number "11";
chr8	StringTie	exon	143381807	143381968	1000	+	.	gene_id "MSTRG.192712"; transcript_id "MSTRG.192712.528"; exon_number "12";
chr8	StringTie	exon	143382436	143384219	1000	+	.	gene_id "MSTRG.192712"; transcript_id "MSTRG.192712.528"; exon_number "13";
chr8	StringTie	transcript	143374215	143384218	1000	+	.	gene_id "MSTRG.192712"; transcript_id "MSTRG.192712.529";
chr8	StringTie	exon	143374215	143374293	1000	+	.	gene_id "MSTRG.192712"; transcript_id "MSTRG.192712.529"; exon_number "1";
chr8	StringTie	exon	143375553	143375668	1000	+	.	gene_id "MSTRG.192712"; transcript_id "MSTRG.192712.529"; exon_number "2";
chr8	StringTie	exon	143376525	143376653	1000	+	.	gene_id "MSTRG.192712"; transcript_id "MSTRG.192712.529"; exon_number "3";
chr8	StringTie	exon	143377380	143377455	1000	+	.	gene_id "MSTRG.192712"; transcript_id "MSTRG.192712.529"; exon_number "4";
chr8	StringTie	exon	143378269	143378346	1000	+	.	gene_id "MSTRG.192712"; transcript_id "MSTRG.192712.529"; exon_number "5";
chr8	StringTie	exon	143378759	143378820	1000	+	.	gene_id "MSTRG.192712"; transcript_id "MSTRG.192712.529"; exon_number "6";
chr8	StringTie	exon	143378912	143379078	1000	+	.	gene_id "MSTRG.192712"; transcript_id "MSTRG.192712.529"; exon_number "7";
chr8	StringTie	exon	143379325	143379985	1000	+	.	gene_id "MSTRG.192712"; transcript_id "MSTRG.192712.529"; exon_number "8";
chr8	StringTie	exon	143380062	143380783	1000	+	.	gene_id "MSTRG.192712"; transcript_id "MSTRG.192712.529"; exon_number "9";
chr8	StringTie	exon	143381268	143381344	1000	+	.	gene_id "MSTRG.192712"; transcript_id "MSTRG.192712.529"; exon_number "10";
chr8	StringTie	exon	143381572	143381718	1000	+	.	gene_id "MSTRG.192712"; transcript_id "MSTRG.192712.529"; exon_number "11";
chr8	StringTie	exon	143381807	143381968	1000	+	.	gene_id "MSTRG.192712"; transcript_id "MSTRG.192712.529"; exon_number "12";
chr8	StringTie	exon	143382436	143384218	1000	+	.	gene_id "MSTRG.192712"; transcript_id "MSTRG.192712.529"; exon_number "13";
chr8	StringTie	transcript	143368766	143384222	1000	+	.	gene_id "MSTRG.192712"; transcript_id "MSTRG.192712.53";
chr8	StringTie	exon	143368766	143369793	1000	+	.	gene_id "MSTRG.192712"; transcript_id "MSTRG.192712.53"; exon_number "1";
chr8	StringTie	exon	143374135	143374293	1000	+	.	gene_id "MSTRG.192712"; transcript_id "MSTRG.192712.53"; exon_number "2";
chr8	StringTie	exon	143375553	143375668	1000	+	.	gene_id "MSTRG.192712"; transcript_id "MSTRG.192712.53"; exon_number "3";
chr8	StringTie	exon	143375841	143375978	1000	+	.	gene_id "MSTRG.192712"; transcript_id "MSTRG.192712.53"; exon_number "4";
chr8	StringTie	exon	143376525	143376653	1000	+	.	gene_id "MSTRG.192712"; transcript_id "MSTRG.192712.53"; exon_number "5";
chr8	StringTie	exon	143377380	143377455	1000	+	.	gene_id "MSTRG.192712"; transcript_id "MSTRG.192712.53"; exon_number "6";
chr8	StringTie	exon	143378269	143378820	1000	+	.	gene_id "MSTRG.192712"; transcript_id "MSTRG.192712.53"; exon_number "7";
chr8	StringTie	exon	143378912	143379078	1000	+	.	gene_id "MSTRG.192712"; transcript_id "MSTRG.192712.53"; exon_number "8";
chr8	StringTie	exon	143379315	143379508	1000	+	.	gene_id "MSTRG.192712"; transcript_id "MSTRG.192712.53"; exon_number "9";
chr8	StringTie	exon	143379829	143379985	1000	+	.	gene_id "MSTRG.192712"; transcript_id "MSTRG.192712.53"; exon_number "10";
chr8	StringTie	exon	143380065	143380783	1000	+	.	gene_id "MSTRG.192712"; transcript_id "MSTRG.192712.53"; exon_number "11";
chr8	StringTie	exon	143381268	143381344	1000	+	.	gene_id "MSTRG.192712"; transcript_id "MSTRG.192712.53"; exon_number "12";
chr8	StringTie	exon	143381572	143381718	1000	+	.	gene_id "MSTRG.192712"; transcript_id "MSTRG.192712.53"; exon_number "13";
chr8	StringTie	exon	143381807	143381968	1000	+	.	gene_id "MSTRG.192712"; transcript_id "MSTRG.192712.53"; exon_number "14";
chr8	StringTie	exon	143382436	143384222	1000	+	.	gene_id "MSTRG.192712"; transcript_id "MSTRG.192712.53"; exon_number "15";
chr8	StringTie	transcript	143374260	143384220	1000	+	.	gene_id "MSTRG.192712"; transcript_id "MSTRG.192712.530";
chr8	StringTie	exon	143374260	143374293	1000	+	.	gene_id "MSTRG.192712"; transcript_id "MSTRG.192712.530"; exon_number "1";
chr8	StringTie	exon	143375553	143375668	1000	+	.	gene_id "MSTRG.192712"; transcript_id "MSTRG.192712.530"; exon_number "2";
chr8	StringTie	exon	143376525	143376653	1000	+	.	gene_id "MSTRG.192712"; transcript_id "MSTRG.192712.530"; exon_number "3";
chr8	StringTie	exon	143377380	143377455	1000	+	.	gene_id "MSTRG.192712"; transcript_id "MSTRG.192712.530"; exon_number "4";
chr8	StringTie	exon	143378269	143378820	1000	+	.	gene_id "MSTRG.192712"; transcript_id "MSTRG.192712.530"; exon_number "5";
chr8	StringTie	exon	143378912	143379078	1000	+	.	gene_id "MSTRG.192712"; transcript_id "MSTRG.192712.530"; exon_number "6";
chr8	StringTie	exon	143379315	143379508	1000	+	.	gene_id "MSTRG.192712"; transcript_id "MSTRG.192712.530"; exon_number "7";
chr8	StringTie	exon	143379829	143379985	1000	+	.	gene_id "MSTRG.192712"; transcript_id "MSTRG.192712.530"; exon_number "8";
chr8	StringTie	exon	143380065	143380175	1000	+	.	gene_id "MSTRG.192712"; transcript_id "MSTRG.192712.530"; exon_number "9";
chr8	StringTie	exon	143380589	143380783	1000	+	.	gene_id "MSTRG.192712"; transcript_id "MSTRG.192712.530"; exon_number "10";
chr8	StringTie	exon	143381268	143381344	1000	+	.	gene_id "MSTRG.192712"; transcript_id "MSTRG.192712.530"; exon_number "11";
chr8	StringTie	exon	143381572	143381718	1000	+	.	gene_id "MSTRG.192712"; transcript_id "MSTRG.192712.530"; exon_number "12";
chr8	StringTie	exon	143381807	143381968	1000	+	.	gene_id "MSTRG.192712"; transcript_id "MSTRG.192712.530"; exon_number "13";
chr8	StringTie	exon	143382436	143383796	1000	+	.	gene_id "MSTRG.192712"; transcript_id "MSTRG.192712.530"; exon_number "14";
chr8	StringTie	exon	143383824	143384220	1000	+	.	gene_id "MSTRG.192712"; transcript_id "MSTRG.192712.530"; exon_number "15";
chr8	StringTie	transcript	143374758	143384300	1000	+	.	gene_id "MSTRG.192712"; transcript_id "MSTRG.192712.531";
chr8	StringTie	exon	143374758	143375668	1000	+	.	gene_id "MSTRG.192712"; transcript_id "MSTRG.192712.531"; exon_number "1";
chr8	StringTie	exon	143376525	143376653	1000	+	.	gene_id "MSTRG.192712"; transcript_id "MSTRG.192712.531"; exon_number "2";
chr8	StringTie	exon	143377380	143377455	1000	+	.	gene_id "MSTRG.192712"; transcript_id "MSTRG.192712.531"; exon_number "3";
chr8	StringTie	exon	143378269	143378346	1000	+	.	gene_id "MSTRG.192712"; transcript_id "MSTRG.192712.531"; exon_number "4";
chr8	StringTie	exon	143378759	143378820	1000	+	.	gene_id "MSTRG.192712"; transcript_id "MSTRG.192712.531"; exon_number "5";
chr8	StringTie	exon	143378894	143379078	1000	+	.	gene_id "MSTRG.192712"; transcript_id "MSTRG.192712.531"; exon_number "6";
chr8	StringTie	exon	143379315	143379985	1000	+	.	gene_id "MSTRG.192712"; transcript_id "MSTRG.192712.531"; exon_number "7";
chr8	StringTie	exon	143380065	143381718	1000	+	.	gene_id "MSTRG.192712"; transcript_id "MSTRG.192712.531"; exon_number "8";
chr8	StringTie	exon	143381807	143381968	1000	+	.	gene_id "MSTRG.192712"; transcript_id "MSTRG.192712.531"; exon_number "9";
chr8	StringTie	exon	143382436	143384300	1000	+	.	gene_id "MSTRG.192712"; transcript_id "MSTRG.192712.531"; exon_number "10";
chr8	StringTie	transcript	143374759	143384220	1000	+	.	gene_id "MSTRG.192712"; transcript_id "MSTRG.192712.532";
chr8	StringTie	exon	143374759	143375440	1000	+	.	gene_id "MSTRG.192712"; transcript_id "MSTRG.192712.532"; exon_number "1";
chr8	StringTie	exon	143375553	143375668	1000	+	.	gene_id "MSTRG.192712"; transcript_id "MSTRG.192712.532"; exon_number "2";
chr8	StringTie	exon	143376525	143376653	1000	+	.	gene_id "MSTRG.192712"; transcript_id "MSTRG.192712.532"; exon_number "3";
chr8	StringTie	exon	143377380	143377455	1000	+	.	gene_id "MSTRG.192712"; transcript_id "MSTRG.192712.532"; exon_number "4";
chr8	StringTie	exon	143378269	143378346	1000	+	.	gene_id "MSTRG.192712"; transcript_id "MSTRG.192712.532"; exon_number "5";
chr8	StringTie	exon	143378696	143378911	1000	+	.	gene_id "MSTRG.192712"; transcript_id "MSTRG.192712.532"; exon_number "6";
chr8	StringTie	exon	143379006	143379078	1000	+	.	gene_id "MSTRG.192712"; transcript_id "MSTRG.192712.532"; exon_number "7";
chr8	StringTie	exon	143379325	143379985	1000	+	.	gene_id "MSTRG.192712"; transcript_id "MSTRG.192712.532"; exon_number "8";
chr8	StringTie	exon	143380065	143380783	1000	+	.	gene_id "MSTRG.192712"; transcript_id "MSTRG.192712.532"; exon_number "9";
chr8	StringTie	exon	143381268	143381344	1000	+	.	gene_id "MSTRG.192712"; transcript_id "MSTRG.192712.532"; exon_number "10";
chr8	StringTie	exon	143381572	143381718	1000	+	.	gene_id "MSTRG.192712"; transcript_id "MSTRG.192712.532"; exon_number "11";
chr8	StringTie	exon	143381807	143381968	1000	+	.	gene_id "MSTRG.192712"; transcript_id "MSTRG.192712.532"; exon_number "12";
chr8	StringTie	exon	143382436	143384220	1000	+	.	gene_id "MSTRG.192712"; transcript_id "MSTRG.192712.532"; exon_number "13";
chr8	StringTie	transcript	143374958	143384219	1000	+	.	gene_id "MSTRG.192712"; transcript_id "MSTRG.192712.533";
chr8	StringTie	exon	143374958	143375109	1000	+	.	gene_id "MSTRG.192712"; transcript_id "MSTRG.192712.533"; exon_number "1";
chr8	StringTie	exon	143375553	143375668	1000	+	.	gene_id "MSTRG.192712"; transcript_id "MSTRG.192712.533"; exon_number "2";
chr8	StringTie	exon	143376525	143376653	1000	+	.	gene_id "MSTRG.192712"; transcript_id "MSTRG.192712.533"; exon_number "3";
chr8	StringTie	exon	143377380	143377455	1000	+	.	gene_id "MSTRG.192712"; transcript_id "MSTRG.192712.533"; exon_number "4";
chr8	StringTie	exon	143378269	143378820	1000	+	.	gene_id "MSTRG.192712"; transcript_id "MSTRG.192712.533"; exon_number "5";
chr8	StringTie	exon	143378912	143379078	1000	+	.	gene_id "MSTRG.192712"; transcript_id "MSTRG.192712.533"; exon_number "6";
chr8	StringTie	exon	143379315	143380783	1000	+	.	gene_id "MSTRG.192712"; transcript_id "MSTRG.192712.533"; exon_number "7";
chr8	StringTie	exon	143381268	143381344	1000	+	.	gene_id "MSTRG.192712"; transcript_id "MSTRG.192712.533"; exon_number "8";
chr8	StringTie	exon	143381572	143381718	1000	+	.	gene_id "MSTRG.192712"; transcript_id "MSTRG.192712.533"; exon_number "9";
chr8	StringTie	exon	143381807	143381968	1000	+	.	gene_id "MSTRG.192712"; transcript_id "MSTRG.192712.533"; exon_number "10";
chr8	StringTie	exon	143382436	143384219	1000	+	.	gene_id "MSTRG.192712"; transcript_id "MSTRG.192712.533"; exon_number "11";
chr8	StringTie	transcript	143375117	143384212	1000	+	.	gene_id "MSTRG.192712"; transcript_id "MSTRG.192712.534";
chr8	StringTie	exon	143375117	143375668	1000	+	.	gene_id "MSTRG.192712"; transcript_id "MSTRG.192712.534"; exon_number "1";
chr8	StringTie	exon	143376525	143376653	1000	+	.	gene_id "MSTRG.192712"; transcript_id "MSTRG.192712.534"; exon_number "2";
chr8	StringTie	exon	143377385	143377455	1000	+	.	gene_id "MSTRG.192712"; transcript_id "MSTRG.192712.534"; exon_number "3";
chr8	StringTie	exon	143378269	143378820	1000	+	.	gene_id "MSTRG.192712"; transcript_id "MSTRG.192712.534"; exon_number "4";
chr8	StringTie	exon	143378912	143379078	1000	+	.	gene_id "MSTRG.192712"; transcript_id "MSTRG.192712.534"; exon_number "5";
chr8	StringTie	exon	143379315	143379508	1000	+	.	gene_id "MSTRG.192712"; transcript_id "MSTRG.192712.534"; exon_number "6";
chr8	StringTie	exon	143379829	143379985	1000	+	.	gene_id "MSTRG.192712"; transcript_id "MSTRG.192712.534"; exon_number "7";
chr8	StringTie	exon	143380065	143380783	1000	+	.	gene_id "MSTRG.192712"; transcript_id "MSTRG.192712.534"; exon_number "8";
chr8	StringTie	exon	143381268	143381344	1000	+	.	gene_id "MSTRG.192712"; transcript_id "MSTRG.192712.534"; exon_number "9";
chr8	StringTie	exon	143381572	143381718	1000	+	.	gene_id "MSTRG.192712"; transcript_id "MSTRG.192712.534"; exon_number "10";
chr8	StringTie	exon	143381807	143381968	1000	+	.	gene_id "MSTRG.192712"; transcript_id "MSTRG.192712.534"; exon_number "11";
chr8	StringTie	exon	143382436	143384212	1000	+	.	gene_id "MSTRG.192712"; transcript_id "MSTRG.192712.534"; exon_number "12";
chr8	StringTie	transcript	143375191	143384221	1000	+	.	gene_id "MSTRG.192712"; transcript_id "MSTRG.192712.535";
chr8	StringTie	exon	143375191	143375248	1000	+	.	gene_id "MSTRG.192712"; transcript_id "MSTRG.192712.535"; exon_number "1";
chr8	StringTie	exon	143375553	143375668	1000	+	.	gene_id "MSTRG.192712"; transcript_id "MSTRG.192712.535"; exon_number "2";
chr8	StringTie	exon	143376525	143376653	1000	+	.	gene_id "MSTRG.192712"; transcript_id "MSTRG.192712.535"; exon_number "3";
chr8	StringTie	exon	143377380	143377455	1000	+	.	gene_id "MSTRG.192712"; transcript_id "MSTRG.192712.535"; exon_number "4";
chr8	StringTie	exon	143378269	143378820	1000	+	.	gene_id "MSTRG.192712"; transcript_id "MSTRG.192712.535"; exon_number "5";
chr8	StringTie	exon	143378912	143379078	1000	+	.	gene_id "MSTRG.192712"; transcript_id "MSTRG.192712.535"; exon_number "6";
chr8	StringTie	exon	143379315	143379508	1000	+	.	gene_id "MSTRG.192712"; transcript_id "MSTRG.192712.535"; exon_number "7";
chr8	StringTie	exon	143379829	143379985	1000	+	.	gene_id "MSTRG.192712"; transcript_id "MSTRG.192712.535"; exon_number "8";
chr8	StringTie	exon	143380065	143380175	1000	+	.	gene_id "MSTRG.192712"; transcript_id "MSTRG.192712.535"; exon_number "9";
chr8	StringTie	exon	143380589	143380783	1000	+	.	gene_id "MSTRG.192712"; transcript_id "MSTRG.192712.535"; exon_number "10";
chr8	StringTie	exon	143381268	143381344	1000	+	.	gene_id "MSTRG.192712"; transcript_id "MSTRG.192712.535"; exon_number "11";
chr8	StringTie	exon	143381572	143381718	1000	+	.	gene_id "MSTRG.192712"; transcript_id "MSTRG.192712.535"; exon_number "12";
chr8	StringTie	exon	143381807	143381968	1000	+	.	gene_id "MSTRG.192712"; transcript_id "MSTRG.192712.535"; exon_number "13";
chr8	StringTie	exon	143382436	143384221	1000	+	.	gene_id "MSTRG.192712"; transcript_id "MSTRG.192712.535"; exon_number "14";
chr8	StringTie	transcript	143375215	143384221	1000	+	.	gene_id "MSTRG.192712"; transcript_id "MSTRG.192712.536";
chr8	StringTie	exon	143375215	143375440	1000	+	.	gene_id "MSTRG.192712"; transcript_id "MSTRG.192712.536"; exon_number "1";
chr8	StringTie	exon	143375553	143375668	1000	+	.	gene_id "MSTRG.192712"; transcript_id "MSTRG.192712.536"; exon_number "2";
chr8	StringTie	exon	143376525	143376653	1000	+	.	gene_id "MSTRG.192712"; transcript_id "MSTRG.192712.536"; exon_number "3";
chr8	StringTie	exon	143377380	143377455	1000	+	.	gene_id "MSTRG.192712"; transcript_id "MSTRG.192712.536"; exon_number "4";
chr8	StringTie	exon	143378269	143378820	1000	+	.	gene_id "MSTRG.192712"; transcript_id "MSTRG.192712.536"; exon_number "5";
chr8	StringTie	exon	143378912	143379078	1000	+	.	gene_id "MSTRG.192712"; transcript_id "MSTRG.192712.536"; exon_number "6";
chr8	StringTie	exon	143379325	143379508	1000	+	.	gene_id "MSTRG.192712"; transcript_id "MSTRG.192712.536"; exon_number "7";
chr8	StringTie	exon	143379829	143379985	1000	+	.	gene_id "MSTRG.192712"; transcript_id "MSTRG.192712.536"; exon_number "8";
chr8	StringTie	exon	143380065	143380783	1000	+	.	gene_id "MSTRG.192712"; transcript_id "MSTRG.192712.536"; exon_number "9";
chr8	StringTie	exon	143381268	143381344	1000	+	.	gene_id "MSTRG.192712"; transcript_id "MSTRG.192712.536"; exon_number "10";
chr8	StringTie	exon	143381572	143381718	1000	+	.	gene_id "MSTRG.192712"; transcript_id "MSTRG.192712.536"; exon_number "11";
chr8	StringTie	exon	143381807	143381968	1000	+	.	gene_id "MSTRG.192712"; transcript_id "MSTRG.192712.536"; exon_number "12";
chr8	StringTie	exon	143382436	143384221	1000	+	.	gene_id "MSTRG.192712"; transcript_id "MSTRG.192712.536"; exon_number "13";
chr8	StringTie	transcript	143375271	143384223	1000	+	.	gene_id "MSTRG.192712"; transcript_id "MSTRG.192712.537";
chr8	StringTie	exon	143375271	143375668	1000	+	.	gene_id "MSTRG.192712"; transcript_id "MSTRG.192712.537"; exon_number "1";
chr8	StringTie	exon	143377380	143377455	1000	+	.	gene_id "MSTRG.192712"; transcript_id "MSTRG.192712.537"; exon_number "2";
chr8	StringTie	exon	143378269	143378820	1000	+	.	gene_id "MSTRG.192712"; transcript_id "MSTRG.192712.537"; exon_number "3";
chr8	StringTie	exon	143378912	143379078	1000	+	.	gene_id "MSTRG.192712"; transcript_id "MSTRG.192712.537"; exon_number "4";
chr8	StringTie	exon	143379315	143379985	1000	+	.	gene_id "MSTRG.192712"; transcript_id "MSTRG.192712.537"; exon_number "5";
chr8	StringTie	exon	143380065	143380783	1000	+	.	gene_id "MSTRG.192712"; transcript_id "MSTRG.192712.537"; exon_number "6";
chr8	StringTie	exon	143381572	143381718	1000	+	.	gene_id "MSTRG.192712"; transcript_id "MSTRG.192712.537"; exon_number "7";
chr8	StringTie	exon	143381807	143381968	1000	+	.	gene_id "MSTRG.192712"; transcript_id "MSTRG.192712.537"; exon_number "8";
chr8	StringTie	exon	143382436	143384223	1000	+	.	gene_id "MSTRG.192712"; transcript_id "MSTRG.192712.537"; exon_number "9";
chr8	StringTie	transcript	143375279	143384218	1000	+	.	gene_id "MSTRG.192712"; transcript_id "MSTRG.192712.538";
chr8	StringTie	exon	143375279	143375440	1000	+	.	gene_id "MSTRG.192712"; transcript_id "MSTRG.192712.538"; exon_number "1";
chr8	StringTie	exon	143375553	143375668	1000	+	.	gene_id "MSTRG.192712"; transcript_id "MSTRG.192712.538"; exon_number "2";
chr8	StringTie	exon	143376525	143376653	1000	+	.	gene_id "MSTRG.192712"; transcript_id "MSTRG.192712.538"; exon_number "3";
chr8	StringTie	exon	143377380	143377455	1000	+	.	gene_id "MSTRG.192712"; transcript_id "MSTRG.192712.538"; exon_number "4";
chr8	StringTie	exon	143378269	143378820	1000	+	.	gene_id "MSTRG.192712"; transcript_id "MSTRG.192712.538"; exon_number "5";
chr8	StringTie	exon	143378912	143379078	1000	+	.	gene_id "MSTRG.192712"; transcript_id "MSTRG.192712.538"; exon_number "6";
chr8	StringTie	exon	143379325	143379985	1000	+	.	gene_id "MSTRG.192712"; transcript_id "MSTRG.192712.538"; exon_number "7";
chr8	StringTie	exon	143380062	143380783	1000	+	.	gene_id "MSTRG.192712"; transcript_id "MSTRG.192712.538"; exon_number "8";
chr8	StringTie	exon	143381268	143381344	1000	+	.	gene_id "MSTRG.192712"; transcript_id "MSTRG.192712.538"; exon_number "9";
chr8	StringTie	exon	143381572	143381718	1000	+	.	gene_id "MSTRG.192712"; transcript_id "MSTRG.192712.538"; exon_number "10";
chr8	StringTie	exon	143381807	143381968	1000	+	.	gene_id "MSTRG.192712"; transcript_id "MSTRG.192712.538"; exon_number "11";
chr8	StringTie	exon	143382436	143384218	1000	+	.	gene_id "MSTRG.192712"; transcript_id "MSTRG.192712.538"; exon_number "12";
chr8	StringTie	transcript	143375279	143384218	1000	+	.	gene_id "MSTRG.192712"; transcript_id "MSTRG.192712.539";
chr8	StringTie	exon	143375279	143375440	1000	+	.	gene_id "MSTRG.192712"; transcript_id "MSTRG.192712.539"; exon_number "1";
chr8	StringTie	exon	143375553	143375668	1000	+	.	gene_id "MSTRG.192712"; transcript_id "MSTRG.192712.539"; exon_number "2";
chr8	StringTie	exon	143376525	143376653	1000	+	.	gene_id "MSTRG.192712"; transcript_id "MSTRG.192712.539"; exon_number "3";
chr8	StringTie	exon	143377380	143377455	1000	+	.	gene_id "MSTRG.192712"; transcript_id "MSTRG.192712.539"; exon_number "4";
chr8	StringTie	exon	143378269	143378911	1000	+	.	gene_id "MSTRG.192712"; transcript_id "MSTRG.192712.539"; exon_number "5";
chr8	StringTie	exon	143379006	143379078	1000	+	.	gene_id "MSTRG.192712"; transcript_id "MSTRG.192712.539"; exon_number "6";
chr8	StringTie	exon	143379315	143379985	1000	+	.	gene_id "MSTRG.192712"; transcript_id "MSTRG.192712.539"; exon_number "7";
chr8	StringTie	exon	143380062	143380783	1000	+	.	gene_id "MSTRG.192712"; transcript_id "MSTRG.192712.539"; exon_number "8";
chr8	StringTie	exon	143381268	143381344	1000	+	.	gene_id "MSTRG.192712"; transcript_id "MSTRG.192712.539"; exon_number "9";
chr8	StringTie	exon	143381572	143381718	1000	+	.	gene_id "MSTRG.192712"; transcript_id "MSTRG.192712.539"; exon_number "10";
chr8	StringTie	exon	143381807	143381968	1000	+	.	gene_id "MSTRG.192712"; transcript_id "MSTRG.192712.539"; exon_number "11";
chr8	StringTie	exon	143382436	143384218	1000	+	.	gene_id "MSTRG.192712"; transcript_id "MSTRG.192712.539"; exon_number "12";
chr8	StringTie	transcript	143368770	143388742	1000	+	.	gene_id "MSTRG.192712"; transcript_id "MSTRG.192712.54";
chr8	StringTie	exon	143368770	143369047	1000	+	.	gene_id "MSTRG.192712"; transcript_id "MSTRG.192712.54"; exon_number "1";
chr8	StringTie	exon	143375553	143375668	1000	+	.	gene_id "MSTRG.192712"; transcript_id "MSTRG.192712.54"; exon_number "2";
chr8	StringTie	exon	143376525	143376653	1000	+	.	gene_id "MSTRG.192712"; transcript_id "MSTRG.192712.54"; exon_number "3";
chr8	StringTie	exon	143377380	143377455	1000	+	.	gene_id "MSTRG.192712"; transcript_id "MSTRG.192712.54"; exon_number "4";
chr8	StringTie	exon	143378269	143378820	1000	+	.	gene_id "MSTRG.192712"; transcript_id "MSTRG.192712.54"; exon_number "5";
chr8	StringTie	exon	143378912	143379078	1000	+	.	gene_id "MSTRG.192712"; transcript_id "MSTRG.192712.54"; exon_number "6";
chr8	StringTie	exon	143379315	143379508	1000	+	.	gene_id "MSTRG.192712"; transcript_id "MSTRG.192712.54"; exon_number "7";
chr8	StringTie	exon	143379829	143379985	1000	+	.	gene_id "MSTRG.192712"; transcript_id "MSTRG.192712.54"; exon_number "8";
chr8	StringTie	exon	143380065	143380783	1000	+	.	gene_id "MSTRG.192712"; transcript_id "MSTRG.192712.54"; exon_number "9";
chr8	StringTie	exon	143381268	143381344	1000	+	.	gene_id "MSTRG.192712"; transcript_id "MSTRG.192712.54"; exon_number "10";
chr8	StringTie	exon	143381572	143381718	1000	+	.	gene_id "MSTRG.192712"; transcript_id "MSTRG.192712.54"; exon_number "11";
chr8	StringTie	exon	143381807	143381968	1000	+	.	gene_id "MSTRG.192712"; transcript_id "MSTRG.192712.54"; exon_number "12";
chr8	StringTie	exon	143382436	143382882	1000	+	.	gene_id "MSTRG.192712"; transcript_id "MSTRG.192712.54"; exon_number "13";
chr8	StringTie	exon	143385966	143386007	1000	+	.	gene_id "MSTRG.192712"; transcript_id "MSTRG.192712.54"; exon_number "14";
chr8	StringTie	exon	143387349	143388742	1000	+	.	gene_id "MSTRG.192712"; transcript_id "MSTRG.192712.54"; exon_number "15";
chr8	StringTie	transcript	143375296	143384221	1000	+	.	gene_id "MSTRG.192712"; transcript_id "MSTRG.192712.540";
chr8	StringTie	exon	143375296	143375668	1000	+	.	gene_id "MSTRG.192712"; transcript_id "MSTRG.192712.540"; exon_number "1";
chr8	StringTie	exon	143376525	143376653	1000	+	.	gene_id "MSTRG.192712"; transcript_id "MSTRG.192712.540"; exon_number "2";
chr8	StringTie	exon	143377380	143377455	1000	+	.	gene_id "MSTRG.192712"; transcript_id "MSTRG.192712.540"; exon_number "3";
chr8	StringTie	exon	143378269	143378820	1000	+	.	gene_id "MSTRG.192712"; transcript_id "MSTRG.192712.540"; exon_number "4";
chr8	StringTie	exon	143378912	143380783	1000	+	.	gene_id "MSTRG.192712"; transcript_id "MSTRG.192712.540"; exon_number "5";
chr8	StringTie	exon	143381268	143381344	1000	+	.	gene_id "MSTRG.192712"; transcript_id "MSTRG.192712.540"; exon_number "6";
chr8	StringTie	exon	143381594	143381718	1000	+	.	gene_id "MSTRG.192712"; transcript_id "MSTRG.192712.540"; exon_number "7";
chr8	StringTie	exon	143381807	143381968	1000	+	.	gene_id "MSTRG.192712"; transcript_id "MSTRG.192712.540"; exon_number "8";
chr8	StringTie	exon	143382436	143384221	1000	+	.	gene_id "MSTRG.192712"; transcript_id "MSTRG.192712.540"; exon_number "9";
chr8	StringTie	transcript	143375307	143384221	1000	+	.	gene_id "MSTRG.192712"; transcript_id "MSTRG.192712.541";
chr8	StringTie	exon	143375307	143375668	1000	+	.	gene_id "MSTRG.192712"; transcript_id "MSTRG.192712.541"; exon_number "1";
chr8	StringTie	exon	143376525	143376653	1000	+	.	gene_id "MSTRG.192712"; transcript_id "MSTRG.192712.541"; exon_number "2";
chr8	StringTie	exon	143377380	143377455	1000	+	.	gene_id "MSTRG.192712"; transcript_id "MSTRG.192712.541"; exon_number "3";
chr8	StringTie	exon	143378269	143378820	1000	+	.	gene_id "MSTRG.192712"; transcript_id "MSTRG.192712.541"; exon_number "4";
chr8	StringTie	exon	143378912	143379078	1000	+	.	gene_id "MSTRG.192712"; transcript_id "MSTRG.192712.541"; exon_number "5";
chr8	StringTie	exon	143379315	143379985	1000	+	.	gene_id "MSTRG.192712"; transcript_id "MSTRG.192712.541"; exon_number "6";
chr8	StringTie	exon	143380065	143380175	1000	+	.	gene_id "MSTRG.192712"; transcript_id "MSTRG.192712.541"; exon_number "7";
chr8	StringTie	exon	143380589	143380783	1000	+	.	gene_id "MSTRG.192712"; transcript_id "MSTRG.192712.541"; exon_number "8";
chr8	StringTie	exon	143381572	143381718	1000	+	.	gene_id "MSTRG.192712"; transcript_id "MSTRG.192712.541"; exon_number "9";
chr8	StringTie	exon	143381807	143381968	1000	+	.	gene_id "MSTRG.192712"; transcript_id "MSTRG.192712.541"; exon_number "10";
chr8	StringTie	exon	143382436	143384221	1000	+	.	gene_id "MSTRG.192712"; transcript_id "MSTRG.192712.541"; exon_number "11";
chr8	StringTie	transcript	143375319	143384218	1000	+	.	gene_id "MSTRG.192712"; transcript_id "MSTRG.192712.542";
chr8	StringTie	exon	143375319	143375412	1000	+	.	gene_id "MSTRG.192712"; transcript_id "MSTRG.192712.542"; exon_number "1";
chr8	StringTie	exon	143375553	143375668	1000	+	.	gene_id "MSTRG.192712"; transcript_id "MSTRG.192712.542"; exon_number "2";
chr8	StringTie	exon	143376525	143376653	1000	+	.	gene_id "MSTRG.192712"; transcript_id "MSTRG.192712.542"; exon_number "3";
chr8	StringTie	exon	143377380	143377455	1000	+	.	gene_id "MSTRG.192712"; transcript_id "MSTRG.192712.542"; exon_number "4";
chr8	StringTie	exon	143378269	143378820	1000	+	.	gene_id "MSTRG.192712"; transcript_id "MSTRG.192712.542"; exon_number "5";
chr8	StringTie	exon	143378912	143379078	1000	+	.	gene_id "MSTRG.192712"; transcript_id "MSTRG.192712.542"; exon_number "6";
chr8	StringTie	exon	143379315	143379985	1000	+	.	gene_id "MSTRG.192712"; transcript_id "MSTRG.192712.542"; exon_number "7";
chr8	StringTie	exon	143380065	143380783	1000	+	.	gene_id "MSTRG.192712"; transcript_id "MSTRG.192712.542"; exon_number "8";
chr8	StringTie	exon	143381268	143381344	1000	+	.	gene_id "MSTRG.192712"; transcript_id "MSTRG.192712.542"; exon_number "9";
chr8	StringTie	exon	143381572	143381718	1000	+	.	gene_id "MSTRG.192712"; transcript_id "MSTRG.192712.542"; exon_number "10";
chr8	StringTie	exon	143381807	143381968	1000	+	.	gene_id "MSTRG.192712"; transcript_id "MSTRG.192712.542"; exon_number "11";
chr8	StringTie	exon	143382436	143384218	1000	+	.	gene_id "MSTRG.192712"; transcript_id "MSTRG.192712.542"; exon_number "12";
chr8	StringTie	transcript	143375326	143384211	1000	+	.	gene_id "MSTRG.192712"; transcript_id "MSTRG.192712.543";
chr8	StringTie	exon	143375326	143375668	1000	+	.	gene_id "MSTRG.192712"; transcript_id "MSTRG.192712.543"; exon_number "1";
chr8	StringTie	exon	143376525	143376653	1000	+	.	gene_id "MSTRG.192712"; transcript_id "MSTRG.192712.543"; exon_number "2";
chr8	StringTie	exon	143377380	143377455	1000	+	.	gene_id "MSTRG.192712"; transcript_id "MSTRG.192712.543"; exon_number "3";
chr8	StringTie	exon	143378271	143378820	1000	+	.	gene_id "MSTRG.192712"; transcript_id "MSTRG.192712.543"; exon_number "4";
chr8	StringTie	exon	143378912	143379078	1000	+	.	gene_id "MSTRG.192712"; transcript_id "MSTRG.192712.543"; exon_number "5";
chr8	StringTie	exon	143379363	143379508	1000	+	.	gene_id "MSTRG.192712"; transcript_id "MSTRG.192712.543"; exon_number "6";
chr8	StringTie	exon	143379829	143379985	1000	+	.	gene_id "MSTRG.192712"; transcript_id "MSTRG.192712.543"; exon_number "7";
chr8	StringTie	exon	143380065	143380783	1000	+	.	gene_id "MSTRG.192712"; transcript_id "MSTRG.192712.543"; exon_number "8";
chr8	StringTie	exon	143381268	143381344	1000	+	.	gene_id "MSTRG.192712"; transcript_id "MSTRG.192712.543"; exon_number "9";
chr8	StringTie	exon	143381572	143381718	1000	+	.	gene_id "MSTRG.192712"; transcript_id "MSTRG.192712.543"; exon_number "10";
chr8	StringTie	exon	143381807	143381968	1000	+	.	gene_id "MSTRG.192712"; transcript_id "MSTRG.192712.543"; exon_number "11";
chr8	StringTie	exon	143382436	143384211	1000	+	.	gene_id "MSTRG.192712"; transcript_id "MSTRG.192712.543"; exon_number "12";
chr8	StringTie	transcript	143375352	143384241	1000	+	.	gene_id "MSTRG.192712"; transcript_id "MSTRG.192712.544";
chr8	StringTie	exon	143375352	143375668	1000	+	.	gene_id "MSTRG.192712"; transcript_id "MSTRG.192712.544"; exon_number "1";
chr8	StringTie	exon	143376595	143376653	1000	+	.	gene_id "MSTRG.192712"; transcript_id "MSTRG.192712.544"; exon_number "2";
chr8	StringTie	exon	143377380	143377455	1000	+	.	gene_id "MSTRG.192712"; transcript_id "MSTRG.192712.544"; exon_number "3";
chr8	StringTie	exon	143378269	143379078	1000	+	.	gene_id "MSTRG.192712"; transcript_id "MSTRG.192712.544"; exon_number "4";
chr8	StringTie	exon	143379315	143379985	1000	+	.	gene_id "MSTRG.192712"; transcript_id "MSTRG.192712.544"; exon_number "5";
chr8	StringTie	exon	143380062	143380783	1000	+	.	gene_id "MSTRG.192712"; transcript_id "MSTRG.192712.544"; exon_number "6";
chr8	StringTie	exon	143381268	143381344	1000	+	.	gene_id "MSTRG.192712"; transcript_id "MSTRG.192712.544"; exon_number "7";
chr8	StringTie	exon	143381572	143381718	1000	+	.	gene_id "MSTRG.192712"; transcript_id "MSTRG.192712.544"; exon_number "8";
chr8	StringTie	exon	143381796	143381968	1000	+	.	gene_id "MSTRG.192712"; transcript_id "MSTRG.192712.544"; exon_number "9";
chr8	StringTie	exon	143382436	143384241	1000	+	.	gene_id "MSTRG.192712"; transcript_id "MSTRG.192712.544"; exon_number "10";
chr8	StringTie	transcript	143375383	143384222	1000	+	.	gene_id "MSTRG.192712"; transcript_id "MSTRG.192712.545";
chr8	StringTie	exon	143375383	143375412	1000	+	.	gene_id "MSTRG.192712"; transcript_id "MSTRG.192712.545"; exon_number "1";
chr8	StringTie	exon	143375553	143375668	1000	+	.	gene_id "MSTRG.192712"; transcript_id "MSTRG.192712.545"; exon_number "2";
chr8	StringTie	exon	143377380	143377455	1000	+	.	gene_id "MSTRG.192712"; transcript_id "MSTRG.192712.545"; exon_number "3";
chr8	StringTie	exon	143378269	143379078	1000	+	.	gene_id "MSTRG.192712"; transcript_id "MSTRG.192712.545"; exon_number "4";
chr8	StringTie	exon	143379315	143380783	1000	+	.	gene_id "MSTRG.192712"; transcript_id "MSTRG.192712.545"; exon_number "5";
chr8	StringTie	exon	143381268	143381344	1000	+	.	gene_id "MSTRG.192712"; transcript_id "MSTRG.192712.545"; exon_number "6";
chr8	StringTie	exon	143381594	143381718	1000	+	.	gene_id "MSTRG.192712"; transcript_id "MSTRG.192712.545"; exon_number "7";
chr8	StringTie	exon	143381807	143381968	1000	+	.	gene_id "MSTRG.192712"; transcript_id "MSTRG.192712.545"; exon_number "8";
chr8	StringTie	exon	143382436	143384222	1000	+	.	gene_id "MSTRG.192712"; transcript_id "MSTRG.192712.545"; exon_number "9";
chr8	StringTie	transcript	143375383	143384222	1000	+	.	gene_id "MSTRG.192712"; transcript_id "MSTRG.192712.546";
chr8	StringTie	exon	143375383	143375412	1000	+	.	gene_id "MSTRG.192712"; transcript_id "MSTRG.192712.546"; exon_number "1";
chr8	StringTie	exon	143375553	143375668	1000	+	.	gene_id "MSTRG.192712"; transcript_id "MSTRG.192712.546"; exon_number "2";
chr8	StringTie	exon	143376525	143376653	1000	+	.	gene_id "MSTRG.192712"; transcript_id "MSTRG.192712.546"; exon_number "3";
chr8	StringTie	exon	143377380	143377455	1000	+	.	gene_id "MSTRG.192712"; transcript_id "MSTRG.192712.546"; exon_number "4";
chr8	StringTie	exon	143378269	143378820	1000	+	.	gene_id "MSTRG.192712"; transcript_id "MSTRG.192712.546"; exon_number "5";
chr8	StringTie	exon	143378912	143379078	1000	+	.	gene_id "MSTRG.192712"; transcript_id "MSTRG.192712.546"; exon_number "6";
chr8	StringTie	exon	143379325	143379985	1000	+	.	gene_id "MSTRG.192712"; transcript_id "MSTRG.192712.546"; exon_number "7";
chr8	StringTie	exon	143380062	143381344	1000	+	.	gene_id "MSTRG.192712"; transcript_id "MSTRG.192712.546"; exon_number "8";
chr8	StringTie	exon	143381572	143381718	1000	+	.	gene_id "MSTRG.192712"; transcript_id "MSTRG.192712.546"; exon_number "9";
chr8	StringTie	exon	143381807	143381968	1000	+	.	gene_id "MSTRG.192712"; transcript_id "MSTRG.192712.546"; exon_number "10";
chr8	StringTie	exon	143382436	143384222	1000	+	.	gene_id "MSTRG.192712"; transcript_id "MSTRG.192712.546"; exon_number "11";
chr8	StringTie	transcript	143375406	143384219	1000	+	.	gene_id "MSTRG.192712"; transcript_id "MSTRG.192712.547";
chr8	StringTie	exon	143375406	143375668	1000	+	.	gene_id "MSTRG.192712"; transcript_id "MSTRG.192712.547"; exon_number "1";
chr8	StringTie	exon	143376525	143376653	1000	+	.	gene_id "MSTRG.192712"; transcript_id "MSTRG.192712.547"; exon_number "2";
chr8	StringTie	exon	143377380	143377455	1000	+	.	gene_id "MSTRG.192712"; transcript_id "MSTRG.192712.547"; exon_number "3";
chr8	StringTie	exon	143377876	143377977	1000	+	.	gene_id "MSTRG.192712"; transcript_id "MSTRG.192712.547"; exon_number "4";
chr8	StringTie	exon	143378269	143378820	1000	+	.	gene_id "MSTRG.192712"; transcript_id "MSTRG.192712.547"; exon_number "5";
chr8	StringTie	exon	143378912	143379078	1000	+	.	gene_id "MSTRG.192712"; transcript_id "MSTRG.192712.547"; exon_number "6";
chr8	StringTie	exon	143379315	143379508	1000	+	.	gene_id "MSTRG.192712"; transcript_id "MSTRG.192712.547"; exon_number "7";
chr8	StringTie	exon	143379829	143379985	1000	+	.	gene_id "MSTRG.192712"; transcript_id "MSTRG.192712.547"; exon_number "8";
chr8	StringTie	exon	143380065	143380175	1000	+	.	gene_id "MSTRG.192712"; transcript_id "MSTRG.192712.547"; exon_number "9";
chr8	StringTie	exon	143380589	143380783	1000	+	.	gene_id "MSTRG.192712"; transcript_id "MSTRG.192712.547"; exon_number "10";
chr8	StringTie	exon	143381268	143381344	1000	+	.	gene_id "MSTRG.192712"; transcript_id "MSTRG.192712.547"; exon_number "11";
chr8	StringTie	exon	143381572	143381718	1000	+	.	gene_id "MSTRG.192712"; transcript_id "MSTRG.192712.547"; exon_number "12";
chr8	StringTie	exon	143381807	143381968	1000	+	.	gene_id "MSTRG.192712"; transcript_id "MSTRG.192712.547"; exon_number "13";
chr8	StringTie	exon	143382436	143384219	1000	+	.	gene_id "MSTRG.192712"; transcript_id "MSTRG.192712.547"; exon_number "14";
chr8	StringTie	transcript	143375408	143384220	1000	+	.	gene_id "MSTRG.192712"; transcript_id "MSTRG.192712.548";
chr8	StringTie	exon	143375408	143375440	1000	+	.	gene_id "MSTRG.192712"; transcript_id "MSTRG.192712.548"; exon_number "1";
chr8	StringTie	exon	143375553	143375668	1000	+	.	gene_id "MSTRG.192712"; transcript_id "MSTRG.192712.548"; exon_number "2";
chr8	StringTie	exon	143376525	143376653	1000	+	.	gene_id "MSTRG.192712"; transcript_id "MSTRG.192712.548"; exon_number "3";
chr8	StringTie	exon	143377385	143377455	1000	+	.	gene_id "MSTRG.192712"; transcript_id "MSTRG.192712.548"; exon_number "4";
chr8	StringTie	exon	143378269	143378820	1000	+	.	gene_id "MSTRG.192712"; transcript_id "MSTRG.192712.548"; exon_number "5";
chr8	StringTie	exon	143378912	143379078	1000	+	.	gene_id "MSTRG.192712"; transcript_id "MSTRG.192712.548"; exon_number "6";
chr8	StringTie	exon	143379315	143379985	1000	+	.	gene_id "MSTRG.192712"; transcript_id "MSTRG.192712.548"; exon_number "7";
chr8	StringTie	exon	143380062	143380175	1000	+	.	gene_id "MSTRG.192712"; transcript_id "MSTRG.192712.548"; exon_number "8";
chr8	StringTie	exon	143380589	143380783	1000	+	.	gene_id "MSTRG.192712"; transcript_id "MSTRG.192712.548"; exon_number "9";
chr8	StringTie	exon	143381268	143381344	1000	+	.	gene_id "MSTRG.192712"; transcript_id "MSTRG.192712.548"; exon_number "10";
chr8	StringTie	exon	143381572	143381718	1000	+	.	gene_id "MSTRG.192712"; transcript_id "MSTRG.192712.548"; exon_number "11";
chr8	StringTie	exon	143381807	143381968	1000	+	.	gene_id "MSTRG.192712"; transcript_id "MSTRG.192712.548"; exon_number "12";
chr8	StringTie	exon	143382436	143384220	1000	+	.	gene_id "MSTRG.192712"; transcript_id "MSTRG.192712.548"; exon_number "13";
chr8	StringTie	transcript	143375414	143384218	1000	+	.	gene_id "MSTRG.192712"; transcript_id "MSTRG.192712.549";
chr8	StringTie	exon	143375414	143375440	1000	+	.	gene_id "MSTRG.192712"; transcript_id "MSTRG.192712.549"; exon_number "1";
chr8	StringTie	exon	143375553	143375668	1000	+	.	gene_id "MSTRG.192712"; transcript_id "MSTRG.192712.549"; exon_number "2";
chr8	StringTie	exon	143376595	143376653	1000	+	.	gene_id "MSTRG.192712"; transcript_id "MSTRG.192712.549"; exon_number "3";
chr8	StringTie	exon	143377380	143377455	1000	+	.	gene_id "MSTRG.192712"; transcript_id "MSTRG.192712.549"; exon_number "4";
chr8	StringTie	exon	143378269	143378820	1000	+	.	gene_id "MSTRG.192712"; transcript_id "MSTRG.192712.549"; exon_number "5";
chr8	StringTie	exon	143378912	143379078	1000	+	.	gene_id "MSTRG.192712"; transcript_id "MSTRG.192712.549"; exon_number "6";
chr8	StringTie	exon	143379315	143379508	1000	+	.	gene_id "MSTRG.192712"; transcript_id "MSTRG.192712.549"; exon_number "7";
chr8	StringTie	exon	143379829	143379985	1000	+	.	gene_id "MSTRG.192712"; transcript_id "MSTRG.192712.549"; exon_number "8";
chr8	StringTie	exon	143380065	143380783	1000	+	.	gene_id "MSTRG.192712"; transcript_id "MSTRG.192712.549"; exon_number "9";
chr8	StringTie	exon	143381268	143381344	1000	+	.	gene_id "MSTRG.192712"; transcript_id "MSTRG.192712.549"; exon_number "10";
chr8	StringTie	exon	143381572	143381718	1000	+	.	gene_id "MSTRG.192712"; transcript_id "MSTRG.192712.549"; exon_number "11";
chr8	StringTie	exon	143381807	143381968	1000	+	.	gene_id "MSTRG.192712"; transcript_id "MSTRG.192712.549"; exon_number "12";
chr8	StringTie	exon	143382436	143384218	1000	+	.	gene_id "MSTRG.192712"; transcript_id "MSTRG.192712.549"; exon_number "13";
chr8	StringTie	transcript	143368779	143384345	1000	+	.	gene_id "MSTRG.192712"; transcript_id "MSTRG.192712.55";
chr8	StringTie	exon	143368779	143369047	1000	+	.	gene_id "MSTRG.192712"; transcript_id "MSTRG.192712.55"; exon_number "1";
chr8	StringTie	exon	143374135	143374297	1000	+	.	gene_id "MSTRG.192712"; transcript_id "MSTRG.192712.55"; exon_number "2";
chr8	StringTie	exon	143375553	143375668	1000	+	.	gene_id "MSTRG.192712"; transcript_id "MSTRG.192712.55"; exon_number "3";
chr8	StringTie	exon	143376525	143376653	1000	+	.	gene_id "MSTRG.192712"; transcript_id "MSTRG.192712.55"; exon_number "4";
chr8	StringTie	exon	143377380	143377455	1000	+	.	gene_id "MSTRG.192712"; transcript_id "MSTRG.192712.55"; exon_number "5";
chr8	StringTie	exon	143378269	143378346	1000	+	.	gene_id "MSTRG.192712"; transcript_id "MSTRG.192712.55"; exon_number "6";
chr8	StringTie	exon	143378696	143378820	1000	+	.	gene_id "MSTRG.192712"; transcript_id "MSTRG.192712.55"; exon_number "7";
chr8	StringTie	exon	143378912	143379078	1000	+	.	gene_id "MSTRG.192712"; transcript_id "MSTRG.192712.55"; exon_number "8";
chr8	StringTie	exon	143379325	143379508	1000	+	.	gene_id "MSTRG.192712"; transcript_id "MSTRG.192712.55"; exon_number "9";
chr8	StringTie	exon	143379829	143379985	1000	+	.	gene_id "MSTRG.192712"; transcript_id "MSTRG.192712.55"; exon_number "10";
chr8	StringTie	exon	143380065	143380175	1000	+	.	gene_id "MSTRG.192712"; transcript_id "MSTRG.192712.55"; exon_number "11";
chr8	StringTie	exon	143380589	143380783	1000	+	.	gene_id "MSTRG.192712"; transcript_id "MSTRG.192712.55"; exon_number "12";
chr8	StringTie	exon	143381268	143381344	1000	+	.	gene_id "MSTRG.192712"; transcript_id "MSTRG.192712.55"; exon_number "13";
chr8	StringTie	exon	143381572	143381718	1000	+	.	gene_id "MSTRG.192712"; transcript_id "MSTRG.192712.55"; exon_number "14";
chr8	StringTie	exon	143381807	143381968	1000	+	.	gene_id "MSTRG.192712"; transcript_id "MSTRG.192712.55"; exon_number "15";
chr8	StringTie	exon	143382436	143384345	1000	+	.	gene_id "MSTRG.192712"; transcript_id "MSTRG.192712.55"; exon_number "16";
chr8	StringTie	transcript	143375415	143384221	1000	+	.	gene_id "MSTRG.192712"; transcript_id "MSTRG.192712.550";
chr8	StringTie	exon	143375415	143375440	1000	+	.	gene_id "MSTRG.192712"; transcript_id "MSTRG.192712.550"; exon_number "1";
chr8	StringTie	exon	143375553	143375668	1000	+	.	gene_id "MSTRG.192712"; transcript_id "MSTRG.192712.550"; exon_number "2";
chr8	StringTie	exon	143376525	143376653	1000	+	.	gene_id "MSTRG.192712"; transcript_id "MSTRG.192712.550"; exon_number "3";
chr8	StringTie	exon	143377380	143377455	1000	+	.	gene_id "MSTRG.192712"; transcript_id "MSTRG.192712.550"; exon_number "4";
chr8	StringTie	exon	143378269	143378820	1000	+	.	gene_id "MSTRG.192712"; transcript_id "MSTRG.192712.550"; exon_number "5";
chr8	StringTie	exon	143378912	143379078	1000	+	.	gene_id "MSTRG.192712"; transcript_id "MSTRG.192712.550"; exon_number "6";
chr8	StringTie	exon	143379325	143379508	1000	+	.	gene_id "MSTRG.192712"; transcript_id "MSTRG.192712.550"; exon_number "7";
chr8	StringTie	exon	143379615	143379985	1000	+	.	gene_id "MSTRG.192712"; transcript_id "MSTRG.192712.550"; exon_number "8";
chr8	StringTie	exon	143380065	143380783	1000	+	.	gene_id "MSTRG.192712"; transcript_id "MSTRG.192712.550"; exon_number "9";
chr8	StringTie	exon	143381268	143381344	1000	+	.	gene_id "MSTRG.192712"; transcript_id "MSTRG.192712.550"; exon_number "10";
chr8	StringTie	exon	143381572	143381718	1000	+	.	gene_id "MSTRG.192712"; transcript_id "MSTRG.192712.550"; exon_number "11";
chr8	StringTie	exon	143381807	143381968	1000	+	.	gene_id "MSTRG.192712"; transcript_id "MSTRG.192712.550"; exon_number "12";
chr8	StringTie	exon	143382436	143384221	1000	+	.	gene_id "MSTRG.192712"; transcript_id "MSTRG.192712.550"; exon_number "13";
chr8	StringTie	transcript	143375430	143384221	1000	+	.	gene_id "MSTRG.192712"; transcript_id "MSTRG.192712.551";
chr8	StringTie	exon	143375430	143375668	1000	+	.	gene_id "MSTRG.192712"; transcript_id "MSTRG.192712.551"; exon_number "1";
chr8	StringTie	exon	143376595	143376653	1000	+	.	gene_id "MSTRG.192712"; transcript_id "MSTRG.192712.551"; exon_number "2";
chr8	StringTie	exon	143377380	143377455	1000	+	.	gene_id "MSTRG.192712"; transcript_id "MSTRG.192712.551"; exon_number "3";
chr8	StringTie	exon	143378269	143378911	1000	+	.	gene_id "MSTRG.192712"; transcript_id "MSTRG.192712.551"; exon_number "4";
chr8	StringTie	exon	143379006	143379078	1000	+	.	gene_id "MSTRG.192712"; transcript_id "MSTRG.192712.551"; exon_number "5";
chr8	StringTie	exon	143379315	143379508	1000	+	.	gene_id "MSTRG.192712"; transcript_id "MSTRG.192712.551"; exon_number "6";
chr8	StringTie	exon	143379829	143379985	1000	+	.	gene_id "MSTRG.192712"; transcript_id "MSTRG.192712.551"; exon_number "7";
chr8	StringTie	exon	143380062	143380783	1000	+	.	gene_id "MSTRG.192712"; transcript_id "MSTRG.192712.551"; exon_number "8";
chr8	StringTie	exon	143381268	143381344	1000	+	.	gene_id "MSTRG.192712"; transcript_id "MSTRG.192712.551"; exon_number "9";
chr8	StringTie	exon	143381572	143381718	1000	+	.	gene_id "MSTRG.192712"; transcript_id "MSTRG.192712.551"; exon_number "10";
chr8	StringTie	exon	143381807	143381968	1000	+	.	gene_id "MSTRG.192712"; transcript_id "MSTRG.192712.551"; exon_number "11";
chr8	StringTie	exon	143382436	143384221	1000	+	.	gene_id "MSTRG.192712"; transcript_id "MSTRG.192712.551"; exon_number "12";
chr8	StringTie	transcript	143375499	143384204	1000	+	.	gene_id "MSTRG.192712"; transcript_id "MSTRG.192712.552";
chr8	StringTie	exon	143375499	143375668	1000	+	.	gene_id "MSTRG.192712"; transcript_id "MSTRG.192712.552"; exon_number "1";
chr8	StringTie	exon	143376525	143376653	1000	+	.	gene_id "MSTRG.192712"; transcript_id "MSTRG.192712.552"; exon_number "2";
chr8	StringTie	exon	143377380	143377455	1000	+	.	gene_id "MSTRG.192712"; transcript_id "MSTRG.192712.552"; exon_number "3";
chr8	StringTie	exon	143378269	143378346	1000	+	.	gene_id "MSTRG.192712"; transcript_id "MSTRG.192712.552"; exon_number "4";
chr8	StringTie	exon	143378912	143379078	1000	+	.	gene_id "MSTRG.192712"; transcript_id "MSTRG.192712.552"; exon_number "5";
chr8	StringTie	exon	143379315	143379985	1000	+	.	gene_id "MSTRG.192712"; transcript_id "MSTRG.192712.552"; exon_number "6";
chr8	StringTie	exon	143380062	143380783	1000	+	.	gene_id "MSTRG.192712"; transcript_id "MSTRG.192712.552"; exon_number "7";
chr8	StringTie	exon	143381268	143381344	1000	+	.	gene_id "MSTRG.192712"; transcript_id "MSTRG.192712.552"; exon_number "8";
chr8	StringTie	exon	143381572	143381718	1000	+	.	gene_id "MSTRG.192712"; transcript_id "MSTRG.192712.552"; exon_number "9";
chr8	StringTie	exon	143381807	143381968	1000	+	.	gene_id "MSTRG.192712"; transcript_id "MSTRG.192712.552"; exon_number "10";
chr8	StringTie	exon	143382436	143384204	1000	+	.	gene_id "MSTRG.192712"; transcript_id "MSTRG.192712.552"; exon_number "11";
chr8	StringTie	transcript	143375516	143384221	1000	+	.	gene_id "MSTRG.192712"; transcript_id "MSTRG.192712.553";
chr8	StringTie	exon	143375516	143375668	1000	+	.	gene_id "MSTRG.192712"; transcript_id "MSTRG.192712.553"; exon_number "1";
chr8	StringTie	exon	143376525	143376653	1000	+	.	gene_id "MSTRG.192712"; transcript_id "MSTRG.192712.553"; exon_number "2";
chr8	StringTie	exon	143377380	143377455	1000	+	.	gene_id "MSTRG.192712"; transcript_id "MSTRG.192712.553"; exon_number "3";
chr8	StringTie	exon	143378269	143378820	1000	+	.	gene_id "MSTRG.192712"; transcript_id "MSTRG.192712.553"; exon_number "4";
chr8	StringTie	exon	143378894	143379078	1000	+	.	gene_id "MSTRG.192712"; transcript_id "MSTRG.192712.553"; exon_number "5";
chr8	StringTie	exon	143379315	143379508	1000	+	.	gene_id "MSTRG.192712"; transcript_id "MSTRG.192712.553"; exon_number "6";
chr8	StringTie	exon	143379829	143379985	1000	+	.	gene_id "MSTRG.192712"; transcript_id "MSTRG.192712.553"; exon_number "7";
chr8	StringTie	exon	143380065	143380783	1000	+	.	gene_id "MSTRG.192712"; transcript_id "MSTRG.192712.553"; exon_number "8";
chr8	StringTie	exon	143381572	143381718	1000	+	.	gene_id "MSTRG.192712"; transcript_id "MSTRG.192712.553"; exon_number "9";
chr8	StringTie	exon	143381807	143381968	1000	+	.	gene_id "MSTRG.192712"; transcript_id "MSTRG.192712.553"; exon_number "10";
chr8	StringTie	exon	143382436	143384221	1000	+	.	gene_id "MSTRG.192712"; transcript_id "MSTRG.192712.553"; exon_number "11";
chr8	StringTie	transcript	143375524	143384219	1000	+	.	gene_id "MSTRG.192712"; transcript_id "MSTRG.192712.554";
chr8	StringTie	exon	143375524	143375668	1000	+	.	gene_id "MSTRG.192712"; transcript_id "MSTRG.192712.554"; exon_number "1";
chr8	StringTie	exon	143377380	143377455	1000	+	.	gene_id "MSTRG.192712"; transcript_id "MSTRG.192712.554"; exon_number "2";
chr8	StringTie	exon	143378269	143378911	1000	+	.	gene_id "MSTRG.192712"; transcript_id "MSTRG.192712.554"; exon_number "3";
chr8	StringTie	exon	143379006	143379078	1000	+	.	gene_id "MSTRG.192712"; transcript_id "MSTRG.192712.554"; exon_number "4";
chr8	StringTie	exon	143379325	143379985	1000	+	.	gene_id "MSTRG.192712"; transcript_id "MSTRG.192712.554"; exon_number "5";
chr8	StringTie	exon	143380065	143381344	1000	+	.	gene_id "MSTRG.192712"; transcript_id "MSTRG.192712.554"; exon_number "6";
chr8	StringTie	exon	143381594	143381718	1000	+	.	gene_id "MSTRG.192712"; transcript_id "MSTRG.192712.554"; exon_number "7";
chr8	StringTie	exon	143381807	143381968	1000	+	.	gene_id "MSTRG.192712"; transcript_id "MSTRG.192712.554"; exon_number "8";
chr8	StringTie	exon	143382436	143384219	1000	+	.	gene_id "MSTRG.192712"; transcript_id "MSTRG.192712.554"; exon_number "9";
chr8	StringTie	transcript	143375547	143384219	1000	+	.	gene_id "MSTRG.192712"; transcript_id "MSTRG.192712.555";
chr8	StringTie	exon	143375547	143375668	1000	+	.	gene_id "MSTRG.192712"; transcript_id "MSTRG.192712.555"; exon_number "1";
chr8	StringTie	exon	143376525	143376653	1000	+	.	gene_id "MSTRG.192712"; transcript_id "MSTRG.192712.555"; exon_number "2";
chr8	StringTie	exon	143377380	143377455	1000	+	.	gene_id "MSTRG.192712"; transcript_id "MSTRG.192712.555"; exon_number "3";
chr8	StringTie	exon	143378269	143378820	1000	+	.	gene_id "MSTRG.192712"; transcript_id "MSTRG.192712.555"; exon_number "4";
chr8	StringTie	exon	143378912	143379078	1000	+	.	gene_id "MSTRG.192712"; transcript_id "MSTRG.192712.555"; exon_number "5";
chr8	StringTie	exon	143379325	143379508	1000	+	.	gene_id "MSTRG.192712"; transcript_id "MSTRG.192712.555"; exon_number "6";
chr8	StringTie	exon	143379615	143379985	1000	+	.	gene_id "MSTRG.192712"; transcript_id "MSTRG.192712.555"; exon_number "7";
chr8	StringTie	exon	143380065	143380783	1000	+	.	gene_id "MSTRG.192712"; transcript_id "MSTRG.192712.555"; exon_number "8";
chr8	StringTie	exon	143381268	143381344	1000	+	.	gene_id "MSTRG.192712"; transcript_id "MSTRG.192712.555"; exon_number "9";
chr8	StringTie	exon	143381572	143381715	1000	+	.	gene_id "MSTRG.192712"; transcript_id "MSTRG.192712.555"; exon_number "10";
chr8	StringTie	exon	143381806	143381968	1000	+	.	gene_id "MSTRG.192712"; transcript_id "MSTRG.192712.555"; exon_number "11";
chr8	StringTie	exon	143382436	143384219	1000	+	.	gene_id "MSTRG.192712"; transcript_id "MSTRG.192712.555"; exon_number "12";
chr8	StringTie	transcript	143375564	143384179	1000	+	.	gene_id "MSTRG.192712"; transcript_id "MSTRG.192712.556";
chr8	StringTie	exon	143375564	143375668	1000	+	.	gene_id "MSTRG.192712"; transcript_id "MSTRG.192712.556"; exon_number "1";
chr8	StringTie	exon	143376525	143376653	1000	+	.	gene_id "MSTRG.192712"; transcript_id "MSTRG.192712.556"; exon_number "2";
chr8	StringTie	exon	143377380	143377455	1000	+	.	gene_id "MSTRG.192712"; transcript_id "MSTRG.192712.556"; exon_number "3";
chr8	StringTie	exon	143378269	143378346	1000	+	.	gene_id "MSTRG.192712"; transcript_id "MSTRG.192712.556"; exon_number "4";
chr8	StringTie	exon	143378696	143378820	1000	+	.	gene_id "MSTRG.192712"; transcript_id "MSTRG.192712.556"; exon_number "5";
chr8	StringTie	exon	143378912	143379078	1000	+	.	gene_id "MSTRG.192712"; transcript_id "MSTRG.192712.556"; exon_number "6";
chr8	StringTie	exon	143379315	143379508	1000	+	.	gene_id "MSTRG.192712"; transcript_id "MSTRG.192712.556"; exon_number "7";
chr8	StringTie	exon	143380062	143380175	1000	+	.	gene_id "MSTRG.192712"; transcript_id "MSTRG.192712.556"; exon_number "8";
chr8	StringTie	exon	143380589	143380783	1000	+	.	gene_id "MSTRG.192712"; transcript_id "MSTRG.192712.556"; exon_number "9";
chr8	StringTie	exon	143381268	143381344	1000	+	.	gene_id "MSTRG.192712"; transcript_id "MSTRG.192712.556"; exon_number "10";
chr8	StringTie	exon	143381572	143381718	1000	+	.	gene_id "MSTRG.192712"; transcript_id "MSTRG.192712.556"; exon_number "11";
chr8	StringTie	exon	143381807	143381968	1000	+	.	gene_id "MSTRG.192712"; transcript_id "MSTRG.192712.556"; exon_number "12";
chr8	StringTie	exon	143382436	143384179	1000	+	.	gene_id "MSTRG.192712"; transcript_id "MSTRG.192712.556"; exon_number "13";
chr8	StringTie	transcript	143375721	143384222	1000	+	.	gene_id "MSTRG.192712"; transcript_id "MSTRG.192712.557";
chr8	StringTie	exon	143375721	143375978	1000	+	.	gene_id "MSTRG.192712"; transcript_id "MSTRG.192712.557"; exon_number "1";
chr8	StringTie	exon	143376525	143376653	1000	+	.	gene_id "MSTRG.192712"; transcript_id "MSTRG.192712.557"; exon_number "2";
chr8	StringTie	exon	143377380	143377455	1000	+	.	gene_id "MSTRG.192712"; transcript_id "MSTRG.192712.557"; exon_number "3";
chr8	StringTie	exon	143377876	143377971	1000	+	.	gene_id "MSTRG.192712"; transcript_id "MSTRG.192712.557"; exon_number "4";
chr8	StringTie	exon	143378269	143378820	1000	+	.	gene_id "MSTRG.192712"; transcript_id "MSTRG.192712.557"; exon_number "5";
chr8	StringTie	exon	143378912	143379078	1000	+	.	gene_id "MSTRG.192712"; transcript_id "MSTRG.192712.557"; exon_number "6";
chr8	StringTie	exon	143379315	143379508	1000	+	.	gene_id "MSTRG.192712"; transcript_id "MSTRG.192712.557"; exon_number "7";
chr8	StringTie	exon	143379829	143379985	1000	+	.	gene_id "MSTRG.192712"; transcript_id "MSTRG.192712.557"; exon_number "8";
chr8	StringTie	exon	143380065	143380175	1000	+	.	gene_id "MSTRG.192712"; transcript_id "MSTRG.192712.557"; exon_number "9";
chr8	StringTie	exon	143380589	143380783	1000	+	.	gene_id "MSTRG.192712"; transcript_id "MSTRG.192712.557"; exon_number "10";
chr8	StringTie	exon	143381268	143381344	1000	+	.	gene_id "MSTRG.192712"; transcript_id "MSTRG.192712.557"; exon_number "11";
chr8	StringTie	exon	143381572	143381718	1000	+	.	gene_id "MSTRG.192712"; transcript_id "MSTRG.192712.557"; exon_number "12";
chr8	StringTie	exon	143381807	143381968	1000	+	.	gene_id "MSTRG.192712"; transcript_id "MSTRG.192712.557"; exon_number "13";
chr8	StringTie	exon	143382436	143384222	1000	+	.	gene_id "MSTRG.192712"; transcript_id "MSTRG.192712.557"; exon_number "14";
chr8	StringTie	transcript	143375733	143384221	1000	+	.	gene_id "MSTRG.192712"; transcript_id "MSTRG.192712.558";
chr8	StringTie	exon	143375733	143375978	1000	+	.	gene_id "MSTRG.192712"; transcript_id "MSTRG.192712.558"; exon_number "1";
chr8	StringTie	exon	143376525	143376653	1000	+	.	gene_id "MSTRG.192712"; transcript_id "MSTRG.192712.558"; exon_number "2";
chr8	StringTie	exon	143377380	143377455	1000	+	.	gene_id "MSTRG.192712"; transcript_id "MSTRG.192712.558"; exon_number "3";
chr8	StringTie	exon	143378269	143378820	1000	+	.	gene_id "MSTRG.192712"; transcript_id "MSTRG.192712.558"; exon_number "4";
chr8	StringTie	exon	143378894	143379078	1000	+	.	gene_id "MSTRG.192712"; transcript_id "MSTRG.192712.558"; exon_number "5";
chr8	StringTie	exon	143379315	143379508	1000	+	.	gene_id "MSTRG.192712"; transcript_id "MSTRG.192712.558"; exon_number "6";
chr8	StringTie	exon	143379829	143379985	1000	+	.	gene_id "MSTRG.192712"; transcript_id "MSTRG.192712.558"; exon_number "7";
chr8	StringTie	exon	143380065	143381344	1000	+	.	gene_id "MSTRG.192712"; transcript_id "MSTRG.192712.558"; exon_number "8";
chr8	StringTie	exon	143381572	143381718	1000	+	.	gene_id "MSTRG.192712"; transcript_id "MSTRG.192712.558"; exon_number "9";
chr8	StringTie	exon	143381807	143381968	1000	+	.	gene_id "MSTRG.192712"; transcript_id "MSTRG.192712.558"; exon_number "10";
chr8	StringTie	exon	143382436	143384221	1000	+	.	gene_id "MSTRG.192712"; transcript_id "MSTRG.192712.558"; exon_number "11";
chr8	StringTie	transcript	143375806	143384221	1000	+	.	gene_id "MSTRG.192712"; transcript_id "MSTRG.192712.559";
chr8	StringTie	exon	143375806	143375978	1000	+	.	gene_id "MSTRG.192712"; transcript_id "MSTRG.192712.559"; exon_number "1";
chr8	StringTie	exon	143376525	143376653	1000	+	.	gene_id "MSTRG.192712"; transcript_id "MSTRG.192712.559"; exon_number "2";
chr8	StringTie	exon	143377380	143377455	1000	+	.	gene_id "MSTRG.192712"; transcript_id "MSTRG.192712.559"; exon_number "3";
chr8	StringTie	exon	143378269	143378911	1000	+	.	gene_id "MSTRG.192712"; transcript_id "MSTRG.192712.559"; exon_number "4";
chr8	StringTie	exon	143379006	143379078	1000	+	.	gene_id "MSTRG.192712"; transcript_id "MSTRG.192712.559"; exon_number "5";
chr8	StringTie	exon	143379325	143379508	1000	+	.	gene_id "MSTRG.192712"; transcript_id "MSTRG.192712.559"; exon_number "6";
chr8	StringTie	exon	143379829	143379985	1000	+	.	gene_id "MSTRG.192712"; transcript_id "MSTRG.192712.559"; exon_number "7";
chr8	StringTie	exon	143380062	143380783	1000	+	.	gene_id "MSTRG.192712"; transcript_id "MSTRG.192712.559"; exon_number "8";
chr8	StringTie	exon	143381268	143381344	1000	+	.	gene_id "MSTRG.192712"; transcript_id "MSTRG.192712.559"; exon_number "9";
chr8	StringTie	exon	143381572	143381718	1000	+	.	gene_id "MSTRG.192712"; transcript_id "MSTRG.192712.559"; exon_number "10";
chr8	StringTie	exon	143381807	143381968	1000	+	.	gene_id "MSTRG.192712"; transcript_id "MSTRG.192712.559"; exon_number "11";
chr8	StringTie	exon	143382436	143384221	1000	+	.	gene_id "MSTRG.192712"; transcript_id "MSTRG.192712.559"; exon_number "12";
chr8	StringTie	transcript	143368779	143384318	1000	+	.	gene_id "MSTRG.192712"; transcript_id "MSTRG.192712.56";
chr8	StringTie	exon	143368779	143369047	1000	+	.	gene_id "MSTRG.192712"; transcript_id "MSTRG.192712.56"; exon_number "1";
chr8	StringTie	exon	143375574	143375668	1000	+	.	gene_id "MSTRG.192712"; transcript_id "MSTRG.192712.56"; exon_number "2";
chr8	StringTie	exon	143376525	143376653	1000	+	.	gene_id "MSTRG.192712"; transcript_id "MSTRG.192712.56"; exon_number "3";
chr8	StringTie	exon	143377380	143377455	1000	+	.	gene_id "MSTRG.192712"; transcript_id "MSTRG.192712.56"; exon_number "4";
chr8	StringTie	exon	143378269	143378820	1000	+	.	gene_id "MSTRG.192712"; transcript_id "MSTRG.192712.56"; exon_number "5";
chr8	StringTie	exon	143378894	143378911	1000	+	.	gene_id "MSTRG.192712"; transcript_id "MSTRG.192712.56"; exon_number "6";
chr8	StringTie	exon	143379006	143379078	1000	+	.	gene_id "MSTRG.192712"; transcript_id "MSTRG.192712.56"; exon_number "7";
chr8	StringTie	exon	143379315	143379508	1000	+	.	gene_id "MSTRG.192712"; transcript_id "MSTRG.192712.56"; exon_number "8";
chr8	StringTie	exon	143379829	143379985	1000	+	.	gene_id "MSTRG.192712"; transcript_id "MSTRG.192712.56"; exon_number "9";
chr8	StringTie	exon	143380062	143380175	1000	+	.	gene_id "MSTRG.192712"; transcript_id "MSTRG.192712.56"; exon_number "10";
chr8	StringTie	exon	143380589	143380783	1000	+	.	gene_id "MSTRG.192712"; transcript_id "MSTRG.192712.56"; exon_number "11";
chr8	StringTie	exon	143381268	143381344	1000	+	.	gene_id "MSTRG.192712"; transcript_id "MSTRG.192712.56"; exon_number "12";
chr8	StringTie	exon	143381572	143381718	1000	+	.	gene_id "MSTRG.192712"; transcript_id "MSTRG.192712.56"; exon_number "13";
chr8	StringTie	exon	143381807	143381968	1000	+	.	gene_id "MSTRG.192712"; transcript_id "MSTRG.192712.56"; exon_number "14";
chr8	StringTie	exon	143382436	143384318	1000	+	.	gene_id "MSTRG.192712"; transcript_id "MSTRG.192712.56"; exon_number "15";
chr8	StringTie	transcript	143375837	143384156	1000	+	.	gene_id "MSTRG.192712"; transcript_id "MSTRG.192712.560";
chr8	StringTie	exon	143375837	143375978	1000	+	.	gene_id "MSTRG.192712"; transcript_id "MSTRG.192712.560"; exon_number "1";
chr8	StringTie	exon	143376525	143376653	1000	+	.	gene_id "MSTRG.192712"; transcript_id "MSTRG.192712.560"; exon_number "2";
chr8	StringTie	exon	143377380	143377455	1000	+	.	gene_id "MSTRG.192712"; transcript_id "MSTRG.192712.560"; exon_number "3";
chr8	StringTie	exon	143378269	143378820	1000	+	.	gene_id "MSTRG.192712"; transcript_id "MSTRG.192712.560"; exon_number "4";
chr8	StringTie	exon	143378912	143379078	1000	+	.	gene_id "MSTRG.192712"; transcript_id "MSTRG.192712.560"; exon_number "5";
chr8	StringTie	exon	143379315	143379508	1000	+	.	gene_id "MSTRG.192712"; transcript_id "MSTRG.192712.560"; exon_number "6";
chr8	StringTie	exon	143379871	143379985	1000	+	.	gene_id "MSTRG.192712"; transcript_id "MSTRG.192712.560"; exon_number "7";
chr8	StringTie	exon	143380065	143380783	1000	+	.	gene_id "MSTRG.192712"; transcript_id "MSTRG.192712.560"; exon_number "8";
chr8	StringTie	exon	143381268	143381344	1000	+	.	gene_id "MSTRG.192712"; transcript_id "MSTRG.192712.560"; exon_number "9";
chr8	StringTie	exon	143381572	143381718	1000	+	.	gene_id "MSTRG.192712"; transcript_id "MSTRG.192712.560"; exon_number "10";
chr8	StringTie	exon	143381807	143381968	1000	+	.	gene_id "MSTRG.192712"; transcript_id "MSTRG.192712.560"; exon_number "11";
chr8	StringTie	exon	143382436	143384156	1000	+	.	gene_id "MSTRG.192712"; transcript_id "MSTRG.192712.560"; exon_number "12";
chr8	StringTie	transcript	143375879	143382827	1000	+	.	gene_id "MSTRG.192712"; transcript_id "MSTRG.192712.561";
chr8	StringTie	exon	143375879	143375978	1000	+	.	gene_id "MSTRG.192712"; transcript_id "MSTRG.192712.561"; exon_number "1";
chr8	StringTie	exon	143376525	143376653	1000	+	.	gene_id "MSTRG.192712"; transcript_id "MSTRG.192712.561"; exon_number "2";
chr8	StringTie	exon	143377380	143377455	1000	+	.	gene_id "MSTRG.192712"; transcript_id "MSTRG.192712.561"; exon_number "3";
chr8	StringTie	exon	143378269	143378820	1000	+	.	gene_id "MSTRG.192712"; transcript_id "MSTRG.192712.561"; exon_number "4";
chr8	StringTie	exon	143378912	143379078	1000	+	.	gene_id "MSTRG.192712"; transcript_id "MSTRG.192712.561"; exon_number "5";
chr8	StringTie	exon	143379315	143379985	1000	+	.	gene_id "MSTRG.192712"; transcript_id "MSTRG.192712.561"; exon_number "6";
chr8	StringTie	exon	143380065	143380175	1000	+	.	gene_id "MSTRG.192712"; transcript_id "MSTRG.192712.561"; exon_number "7";
chr8	StringTie	exon	143380589	143380783	1000	+	.	gene_id "MSTRG.192712"; transcript_id "MSTRG.192712.561"; exon_number "8";
chr8	StringTie	exon	143381594	143381718	1000	+	.	gene_id "MSTRG.192712"; transcript_id "MSTRG.192712.561"; exon_number "9";
chr8	StringTie	exon	143381807	143381968	1000	+	.	gene_id "MSTRG.192712"; transcript_id "MSTRG.192712.561"; exon_number "10";
chr8	StringTie	exon	143382436	143382827	1000	+	.	gene_id "MSTRG.192712"; transcript_id "MSTRG.192712.561"; exon_number "11";
chr8	StringTie	transcript	143376183	143384218	1000	+	.	gene_id "MSTRG.192712"; transcript_id "MSTRG.192712.562";
chr8	StringTie	exon	143376183	143376653	1000	+	.	gene_id "MSTRG.192712"; transcript_id "MSTRG.192712.562"; exon_number "1";
chr8	StringTie	exon	143377380	143377455	1000	+	.	gene_id "MSTRG.192712"; transcript_id "MSTRG.192712.562"; exon_number "2";
chr8	StringTie	exon	143378269	143378820	1000	+	.	gene_id "MSTRG.192712"; transcript_id "MSTRG.192712.562"; exon_number "3";
chr8	StringTie	exon	143378912	143379184	1000	+	.	gene_id "MSTRG.192712"; transcript_id "MSTRG.192712.562"; exon_number "4";
chr8	StringTie	exon	143379315	143379985	1000	+	.	gene_id "MSTRG.192712"; transcript_id "MSTRG.192712.562"; exon_number "5";
chr8	StringTie	exon	143380065	143381718	1000	+	.	gene_id "MSTRG.192712"; transcript_id "MSTRG.192712.562"; exon_number "6";
chr8	StringTie	exon	143381807	143381968	1000	+	.	gene_id "MSTRG.192712"; transcript_id "MSTRG.192712.562"; exon_number "7";
chr8	StringTie	exon	143382436	143384218	1000	+	.	gene_id "MSTRG.192712"; transcript_id "MSTRG.192712.562"; exon_number "8";
chr8	StringTie	transcript	143376194	143384219	1000	+	.	gene_id "MSTRG.192712"; transcript_id "MSTRG.192712.563";
chr8	StringTie	exon	143376194	143376303	1000	+	.	gene_id "MSTRG.192712"; transcript_id "MSTRG.192712.563"; exon_number "1";
chr8	StringTie	exon	143376525	143376653	1000	+	.	gene_id "MSTRG.192712"; transcript_id "MSTRG.192712.563"; exon_number "2";
chr8	StringTie	exon	143377380	143377455	1000	+	.	gene_id "MSTRG.192712"; transcript_id "MSTRG.192712.563"; exon_number "3";
chr8	StringTie	exon	143378269	143378820	1000	+	.	gene_id "MSTRG.192712"; transcript_id "MSTRG.192712.563"; exon_number "4";
chr8	StringTie	exon	143378912	143379078	1000	+	.	gene_id "MSTRG.192712"; transcript_id "MSTRG.192712.563"; exon_number "5";
chr8	StringTie	exon	143379315	143379508	1000	+	.	gene_id "MSTRG.192712"; transcript_id "MSTRG.192712.563"; exon_number "6";
chr8	StringTie	exon	143379829	143379985	1000	+	.	gene_id "MSTRG.192712"; transcript_id "MSTRG.192712.563"; exon_number "7";
chr8	StringTie	exon	143380065	143380783	1000	+	.	gene_id "MSTRG.192712"; transcript_id "MSTRG.192712.563"; exon_number "8";
chr8	StringTie	exon	143381268	143381344	1000	+	.	gene_id "MSTRG.192712"; transcript_id "MSTRG.192712.563"; exon_number "9";
chr8	StringTie	exon	143381572	143381718	1000	+	.	gene_id "MSTRG.192712"; transcript_id "MSTRG.192712.563"; exon_number "10";
chr8	StringTie	exon	143381807	143381968	1000	+	.	gene_id "MSTRG.192712"; transcript_id "MSTRG.192712.563"; exon_number "11";
chr8	StringTie	exon	143382436	143384219	1000	+	.	gene_id "MSTRG.192712"; transcript_id "MSTRG.192712.563"; exon_number "12";
chr8	StringTie	transcript	143376233	143384219	1000	+	.	gene_id "MSTRG.192712"; transcript_id "MSTRG.192712.564";
chr8	StringTie	exon	143376233	143376439	1000	+	.	gene_id "MSTRG.192712"; transcript_id "MSTRG.192712.564"; exon_number "1";
chr8	StringTie	exon	143376525	143376653	1000	+	.	gene_id "MSTRG.192712"; transcript_id "MSTRG.192712.564"; exon_number "2";
chr8	StringTie	exon	143377380	143377455	1000	+	.	gene_id "MSTRG.192712"; transcript_id "MSTRG.192712.564"; exon_number "3";
chr8	StringTie	exon	143378269	143378820	1000	+	.	gene_id "MSTRG.192712"; transcript_id "MSTRG.192712.564"; exon_number "4";
chr8	StringTie	exon	143378912	143379078	1000	+	.	gene_id "MSTRG.192712"; transcript_id "MSTRG.192712.564"; exon_number "5";
chr8	StringTie	exon	143379315	143379985	1000	+	.	gene_id "MSTRG.192712"; transcript_id "MSTRG.192712.564"; exon_number "6";
chr8	StringTie	exon	143380062	143380783	1000	+	.	gene_id "MSTRG.192712"; transcript_id "MSTRG.192712.564"; exon_number "7";
chr8	StringTie	exon	143381268	143381344	1000	+	.	gene_id "MSTRG.192712"; transcript_id "MSTRG.192712.564"; exon_number "8";
chr8	StringTie	exon	143381572	143381718	1000	+	.	gene_id "MSTRG.192712"; transcript_id "MSTRG.192712.564"; exon_number "9";
chr8	StringTie	exon	143381807	143381968	1000	+	.	gene_id "MSTRG.192712"; transcript_id "MSTRG.192712.564"; exon_number "10";
chr8	StringTie	exon	143382436	143384219	1000	+	.	gene_id "MSTRG.192712"; transcript_id "MSTRG.192712.564"; exon_number "11";
chr8	StringTie	transcript	143376278	143384221	1000	+	.	gene_id "MSTRG.192712"; transcript_id "MSTRG.192712.565";
chr8	StringTie	exon	143376278	143376303	1000	+	.	gene_id "MSTRG.192712"; transcript_id "MSTRG.192712.565"; exon_number "1";
chr8	StringTie	exon	143376525	143376653	1000	+	.	gene_id "MSTRG.192712"; transcript_id "MSTRG.192712.565"; exon_number "2";
chr8	StringTie	exon	143377380	143377455	1000	+	.	gene_id "MSTRG.192712"; transcript_id "MSTRG.192712.565"; exon_number "3";
chr8	StringTie	exon	143378269	143378820	1000	+	.	gene_id "MSTRG.192712"; transcript_id "MSTRG.192712.565"; exon_number "4";
chr8	StringTie	exon	143378912	143379078	1000	+	.	gene_id "MSTRG.192712"; transcript_id "MSTRG.192712.565"; exon_number "5";
chr8	StringTie	exon	143379325	143379985	1000	+	.	gene_id "MSTRG.192712"; transcript_id "MSTRG.192712.565"; exon_number "6";
chr8	StringTie	exon	143380062	143381718	1000	+	.	gene_id "MSTRG.192712"; transcript_id "MSTRG.192712.565"; exon_number "7";
chr8	StringTie	exon	143381807	143381968	1000	+	.	gene_id "MSTRG.192712"; transcript_id "MSTRG.192712.565"; exon_number "8";
chr8	StringTie	exon	143382436	143384221	1000	+	.	gene_id "MSTRG.192712"; transcript_id "MSTRG.192712.565"; exon_number "9";
chr8	StringTie	transcript	143376425	143384217	1000	+	.	gene_id "MSTRG.192712"; transcript_id "MSTRG.192712.566";
chr8	StringTie	exon	143376425	143376653	1000	+	.	gene_id "MSTRG.192712"; transcript_id "MSTRG.192712.566"; exon_number "1";
chr8	StringTie	exon	143377380	143377455	1000	+	.	gene_id "MSTRG.192712"; transcript_id "MSTRG.192712.566"; exon_number "2";
chr8	StringTie	exon	143378269	143378820	1000	+	.	gene_id "MSTRG.192712"; transcript_id "MSTRG.192712.566"; exon_number "3";
chr8	StringTie	exon	143379006	143379078	1000	+	.	gene_id "MSTRG.192712"; transcript_id "MSTRG.192712.566"; exon_number "4";
chr8	StringTie	exon	143379315	143379985	1000	+	.	gene_id "MSTRG.192712"; transcript_id "MSTRG.192712.566"; exon_number "5";
chr8	StringTie	exon	143380062	143380783	1000	+	.	gene_id "MSTRG.192712"; transcript_id "MSTRG.192712.566"; exon_number "6";
chr8	StringTie	exon	143381268	143381718	1000	+	.	gene_id "MSTRG.192712"; transcript_id "MSTRG.192712.566"; exon_number "7";
chr8	StringTie	exon	143381807	143381968	1000	+	.	gene_id "MSTRG.192712"; transcript_id "MSTRG.192712.566"; exon_number "8";
chr8	StringTie	exon	143382436	143384217	1000	+	.	gene_id "MSTRG.192712"; transcript_id "MSTRG.192712.566"; exon_number "9";
chr8	StringTie	transcript	143378267	143382828	1000	+	.	gene_id "MSTRG.192712"; transcript_id "MSTRG.192712.567";
chr8	StringTie	exon	143378267	143378346	1000	+	.	gene_id "MSTRG.192712"; transcript_id "MSTRG.192712.567"; exon_number "1";
chr8	StringTie	exon	143378696	143378820	1000	+	.	gene_id "MSTRG.192712"; transcript_id "MSTRG.192712.567"; exon_number "2";
chr8	StringTie	exon	143378912	143379078	1000	+	.	gene_id "MSTRG.192712"; transcript_id "MSTRG.192712.567"; exon_number "3";
chr8	StringTie	exon	143379315	143379508	1000	+	.	gene_id "MSTRG.192712"; transcript_id "MSTRG.192712.567"; exon_number "4";
chr8	StringTie	exon	143379829	143380783	1000	+	.	gene_id "MSTRG.192712"; transcript_id "MSTRG.192712.567"; exon_number "5";
chr8	StringTie	exon	143381572	143381718	1000	+	.	gene_id "MSTRG.192712"; transcript_id "MSTRG.192712.567"; exon_number "6";
chr8	StringTie	exon	143381807	143381968	1000	+	.	gene_id "MSTRG.192712"; transcript_id "MSTRG.192712.567"; exon_number "7";
chr8	StringTie	exon	143382436	143382828	1000	+	.	gene_id "MSTRG.192712"; transcript_id "MSTRG.192712.567"; exon_number "8";
chr8	StringTie	transcript	143378295	143384219	1000	+	.	gene_id "MSTRG.192712"; transcript_id "MSTRG.192712.568";
chr8	StringTie	exon	143378295	143378346	1000	+	.	gene_id "MSTRG.192712"; transcript_id "MSTRG.192712.568"; exon_number "1";
chr8	StringTie	exon	143378696	143378820	1000	+	.	gene_id "MSTRG.192712"; transcript_id "MSTRG.192712.568"; exon_number "2";
chr8	StringTie	exon	143378894	143379078	1000	+	.	gene_id "MSTRG.192712"; transcript_id "MSTRG.192712.568"; exon_number "3";
chr8	StringTie	exon	143379315	143379508	1000	+	.	gene_id "MSTRG.192712"; transcript_id "MSTRG.192712.568"; exon_number "4";
chr8	StringTie	exon	143379829	143379985	1000	+	.	gene_id "MSTRG.192712"; transcript_id "MSTRG.192712.568"; exon_number "5";
chr8	StringTie	exon	143380065	143380783	1000	+	.	gene_id "MSTRG.192712"; transcript_id "MSTRG.192712.568"; exon_number "6";
chr8	StringTie	exon	143381268	143381344	1000	+	.	gene_id "MSTRG.192712"; transcript_id "MSTRG.192712.568"; exon_number "7";
chr8	StringTie	exon	143381572	143381718	1000	+	.	gene_id "MSTRG.192712"; transcript_id "MSTRG.192712.568"; exon_number "8";
chr8	StringTie	exon	143381807	143381968	1000	+	.	gene_id "MSTRG.192712"; transcript_id "MSTRG.192712.568"; exon_number "9";
chr8	StringTie	exon	143382436	143384219	1000	+	.	gene_id "MSTRG.192712"; transcript_id "MSTRG.192712.568"; exon_number "10";
chr8	StringTie	transcript	143378473	143382828	1000	+	.	gene_id "MSTRG.192712"; transcript_id "MSTRG.192712.569";
chr8	StringTie	exon	143378473	143379078	1000	+	.	gene_id "MSTRG.192712"; transcript_id "MSTRG.192712.569"; exon_number "1";
chr8	StringTie	exon	143379315	143379508	1000	+	.	gene_id "MSTRG.192712"; transcript_id "MSTRG.192712.569"; exon_number "2";
chr8	StringTie	exon	143380062	143380783	1000	+	.	gene_id "MSTRG.192712"; transcript_id "MSTRG.192712.569"; exon_number "3";
chr8	StringTie	exon	143381268	143381344	1000	+	.	gene_id "MSTRG.192712"; transcript_id "MSTRG.192712.569"; exon_number "4";
chr8	StringTie	exon	143381572	143381718	1000	+	.	gene_id "MSTRG.192712"; transcript_id "MSTRG.192712.569"; exon_number "5";
chr8	StringTie	exon	143381807	143381968	1000	+	.	gene_id "MSTRG.192712"; transcript_id "MSTRG.192712.569"; exon_number "6";
chr8	StringTie	exon	143382436	143382828	1000	+	.	gene_id "MSTRG.192712"; transcript_id "MSTRG.192712.569"; exon_number "7";
chr8	StringTie	transcript	143368789	143384222	1000	+	.	gene_id "MSTRG.192712"; transcript_id "MSTRG.192712.57";
chr8	StringTie	exon	143368789	143369047	1000	+	.	gene_id "MSTRG.192712"; transcript_id "MSTRG.192712.57"; exon_number "1";
chr8	StringTie	exon	143375574	143375668	1000	+	.	gene_id "MSTRG.192712"; transcript_id "MSTRG.192712.57"; exon_number "2";
chr8	StringTie	exon	143376525	143376653	1000	+	.	gene_id "MSTRG.192712"; transcript_id "MSTRG.192712.57"; exon_number "3";
chr8	StringTie	exon	143377380	143377455	1000	+	.	gene_id "MSTRG.192712"; transcript_id "MSTRG.192712.57"; exon_number "4";
chr8	StringTie	exon	143378269	143378820	1000	+	.	gene_id "MSTRG.192712"; transcript_id "MSTRG.192712.57"; exon_number "5";
chr8	StringTie	exon	143378912	143379078	1000	+	.	gene_id "MSTRG.192712"; transcript_id "MSTRG.192712.57"; exon_number "6";
chr8	StringTie	exon	143379315	143379508	1000	+	.	gene_id "MSTRG.192712"; transcript_id "MSTRG.192712.57"; exon_number "7";
chr8	StringTie	exon	143379829	143379985	1000	+	.	gene_id "MSTRG.192712"; transcript_id "MSTRG.192712.57"; exon_number "8";
chr8	StringTie	exon	143380062	143380175	1000	+	.	gene_id "MSTRG.192712"; transcript_id "MSTRG.192712.57"; exon_number "9";
chr8	StringTie	exon	143380589	143380783	1000	+	.	gene_id "MSTRG.192712"; transcript_id "MSTRG.192712.57"; exon_number "10";
chr8	StringTie	exon	143381268	143381344	1000	+	.	gene_id "MSTRG.192712"; transcript_id "MSTRG.192712.57"; exon_number "11";
chr8	StringTie	exon	143381572	143381718	1000	+	.	gene_id "MSTRG.192712"; transcript_id "MSTRG.192712.57"; exon_number "12";
chr8	StringTie	exon	143381807	143381968	1000	+	.	gene_id "MSTRG.192712"; transcript_id "MSTRG.192712.57"; exon_number "13";
chr8	StringTie	exon	143382436	143384222	1000	+	.	gene_id "MSTRG.192712"; transcript_id "MSTRG.192712.57"; exon_number "14";
chr8	StringTie	transcript	143378473	143384222	1000	+	.	gene_id "MSTRG.192712"; transcript_id "MSTRG.192712.570";
chr8	StringTie	exon	143378473	143378820	1000	+	.	gene_id "MSTRG.192712"; transcript_id "MSTRG.192712.570"; exon_number "1";
chr8	StringTie	exon	143378912	143379078	1000	+	.	gene_id "MSTRG.192712"; transcript_id "MSTRG.192712.570"; exon_number "2";
chr8	StringTie	exon	143379315	143379508	1000	+	.	gene_id "MSTRG.192712"; transcript_id "MSTRG.192712.570"; exon_number "3";
chr8	StringTie	exon	143379829	143380783	1000	+	.	gene_id "MSTRG.192712"; transcript_id "MSTRG.192712.570"; exon_number "4";
chr8	StringTie	exon	143381268	143381344	1000	+	.	gene_id "MSTRG.192712"; transcript_id "MSTRG.192712.570"; exon_number "5";
chr8	StringTie	exon	143381572	143381718	1000	+	.	gene_id "MSTRG.192712"; transcript_id "MSTRG.192712.570"; exon_number "6";
chr8	StringTie	exon	143381855	143381968	1000	+	.	gene_id "MSTRG.192712"; transcript_id "MSTRG.192712.570"; exon_number "7";
chr8	StringTie	exon	143382436	143384222	1000	+	.	gene_id "MSTRG.192712"; transcript_id "MSTRG.192712.570"; exon_number "8";
chr8	StringTie	transcript	143378473	143382828	1000	+	.	gene_id "MSTRG.192712"; transcript_id "MSTRG.192712.571";
chr8	StringTie	exon	143378473	143378820	1000	+	.	gene_id "MSTRG.192712"; transcript_id "MSTRG.192712.571"; exon_number "1";
chr8	StringTie	exon	143378912	143379078	1000	+	.	gene_id "MSTRG.192712"; transcript_id "MSTRG.192712.571"; exon_number "2";
chr8	StringTie	exon	143379315	143379508	1000	+	.	gene_id "MSTRG.192712"; transcript_id "MSTRG.192712.571"; exon_number "3";
chr8	StringTie	exon	143380062	143380175	1000	+	.	gene_id "MSTRG.192712"; transcript_id "MSTRG.192712.571"; exon_number "4";
chr8	StringTie	exon	143380624	143380783	1000	+	.	gene_id "MSTRG.192712"; transcript_id "MSTRG.192712.571"; exon_number "5";
chr8	StringTie	exon	143381268	143381344	1000	+	.	gene_id "MSTRG.192712"; transcript_id "MSTRG.192712.571"; exon_number "6";
chr8	StringTie	exon	143381572	143381718	1000	+	.	gene_id "MSTRG.192712"; transcript_id "MSTRG.192712.571"; exon_number "7";
chr8	StringTie	exon	143381807	143381968	1000	+	.	gene_id "MSTRG.192712"; transcript_id "MSTRG.192712.571"; exon_number "8";
chr8	StringTie	exon	143382436	143382828	1000	+	.	gene_id "MSTRG.192712"; transcript_id "MSTRG.192712.571"; exon_number "9";
chr8	StringTie	transcript	143378564	143384220	1000	+	.	gene_id "MSTRG.192712"; transcript_id "MSTRG.192712.572";
chr8	StringTie	exon	143378564	143378820	1000	+	.	gene_id "MSTRG.192712"; transcript_id "MSTRG.192712.572"; exon_number "1";
chr8	StringTie	exon	143378912	143379078	1000	+	.	gene_id "MSTRG.192712"; transcript_id "MSTRG.192712.572"; exon_number "2";
chr8	StringTie	exon	143379315	143379508	1000	+	.	gene_id "MSTRG.192712"; transcript_id "MSTRG.192712.572"; exon_number "3";
chr8	StringTie	exon	143380065	143380783	1000	+	.	gene_id "MSTRG.192712"; transcript_id "MSTRG.192712.572"; exon_number "4";
chr8	StringTie	exon	143381268	143381344	1000	+	.	gene_id "MSTRG.192712"; transcript_id "MSTRG.192712.572"; exon_number "5";
chr8	StringTie	exon	143381594	143381718	1000	+	.	gene_id "MSTRG.192712"; transcript_id "MSTRG.192712.572"; exon_number "6";
chr8	StringTie	exon	143381807	143381968	1000	+	.	gene_id "MSTRG.192712"; transcript_id "MSTRG.192712.572"; exon_number "7";
chr8	StringTie	exon	143382436	143384220	1000	+	.	gene_id "MSTRG.192712"; transcript_id "MSTRG.192712.572"; exon_number "8";
chr8	StringTie	transcript	143378653	143384221	1000	+	.	gene_id "MSTRG.192712"; transcript_id "MSTRG.192712.573";
chr8	StringTie	exon	143378653	143378820	1000	+	.	gene_id "MSTRG.192712"; transcript_id "MSTRG.192712.573"; exon_number "1";
chr8	StringTie	exon	143378912	143379078	1000	+	.	gene_id "MSTRG.192712"; transcript_id "MSTRG.192712.573"; exon_number "2";
chr8	StringTie	exon	143379315	143379985	1000	+	.	gene_id "MSTRG.192712"; transcript_id "MSTRG.192712.573"; exon_number "3";
chr8	StringTie	exon	143380062	143380175	1000	+	.	gene_id "MSTRG.192712"; transcript_id "MSTRG.192712.573"; exon_number "4";
chr8	StringTie	exon	143380624	143380783	1000	+	.	gene_id "MSTRG.192712"; transcript_id "MSTRG.192712.573"; exon_number "5";
chr8	StringTie	exon	143381268	143381718	1000	+	.	gene_id "MSTRG.192712"; transcript_id "MSTRG.192712.573"; exon_number "6";
chr8	StringTie	exon	143381807	143381862	1000	+	.	gene_id "MSTRG.192712"; transcript_id "MSTRG.192712.573"; exon_number "7";
chr8	StringTie	exon	143381930	143381968	1000	+	.	gene_id "MSTRG.192712"; transcript_id "MSTRG.192712.573"; exon_number "8";
chr8	StringTie	exon	143382436	143384221	1000	+	.	gene_id "MSTRG.192712"; transcript_id "MSTRG.192712.573"; exon_number "9";
chr8	StringTie	transcript	143378696	143384219	1000	+	.	gene_id "MSTRG.192712"; transcript_id "MSTRG.192712.574";
chr8	StringTie	exon	143378696	143378820	1000	+	.	gene_id "MSTRG.192712"; transcript_id "MSTRG.192712.574"; exon_number "1";
chr8	StringTie	exon	143379006	143379078	1000	+	.	gene_id "MSTRG.192712"; transcript_id "MSTRG.192712.574"; exon_number "2";
chr8	StringTie	exon	143379325	143379985	1000	+	.	gene_id "MSTRG.192712"; transcript_id "MSTRG.192712.574"; exon_number "3";
chr8	StringTie	exon	143380065	143380783	1000	+	.	gene_id "MSTRG.192712"; transcript_id "MSTRG.192712.574"; exon_number "4";
chr8	StringTie	exon	143381268	143381718	1000	+	.	gene_id "MSTRG.192712"; transcript_id "MSTRG.192712.574"; exon_number "5";
chr8	StringTie	exon	143381807	143381968	1000	+	.	gene_id "MSTRG.192712"; transcript_id "MSTRG.192712.574"; exon_number "6";
chr8	StringTie	exon	143382436	143384219	1000	+	.	gene_id "MSTRG.192712"; transcript_id "MSTRG.192712.574"; exon_number "7";
chr8	StringTie	transcript	143378759	143384219	1000	+	.	gene_id "MSTRG.192712"; transcript_id "MSTRG.192712.575";
chr8	StringTie	exon	143378759	143378820	1000	+	.	gene_id "MSTRG.192712"; transcript_id "MSTRG.192712.575"; exon_number "1";
chr8	StringTie	exon	143378912	143379078	1000	+	.	gene_id "MSTRG.192712"; transcript_id "MSTRG.192712.575"; exon_number "2";
chr8	StringTie	exon	143379325	143379985	1000	+	.	gene_id "MSTRG.192712"; transcript_id "MSTRG.192712.575"; exon_number "3";
chr8	StringTie	exon	143380062	143380783	1000	+	.	gene_id "MSTRG.192712"; transcript_id "MSTRG.192712.575"; exon_number "4";
chr8	StringTie	exon	143381268	143381344	1000	+	.	gene_id "MSTRG.192712"; transcript_id "MSTRG.192712.575"; exon_number "5";
chr8	StringTie	exon	143381594	143381718	1000	+	.	gene_id "MSTRG.192712"; transcript_id "MSTRG.192712.575"; exon_number "6";
chr8	StringTie	exon	143381807	143381968	1000	+	.	gene_id "MSTRG.192712"; transcript_id "MSTRG.192712.575"; exon_number "7";
chr8	StringTie	exon	143382436	143384219	1000	+	.	gene_id "MSTRG.192712"; transcript_id "MSTRG.192712.575"; exon_number "8";
chr8	StringTie	transcript	143379325	143384219	1000	+	.	gene_id "MSTRG.192712"; transcript_id "MSTRG.192712.576";
chr8	StringTie	exon	143379325	143379985	1000	+	.	gene_id "MSTRG.192712"; transcript_id "MSTRG.192712.576"; exon_number "1";
chr8	StringTie	exon	143380065	143381718	1000	+	.	gene_id "MSTRG.192712"; transcript_id "MSTRG.192712.576"; exon_number "2";
chr8	StringTie	exon	143381807	143381929	1000	+	.	gene_id "MSTRG.192712"; transcript_id "MSTRG.192712.576"; exon_number "3";
chr8	StringTie	exon	143382436	143384219	1000	+	.	gene_id "MSTRG.192712"; transcript_id "MSTRG.192712.576"; exon_number "4";
chr8	StringTie	transcript	143379325	143384221	1000	+	.	gene_id "MSTRG.192712"; transcript_id "MSTRG.192712.577";
chr8	StringTie	exon	143379325	143380175	1000	+	.	gene_id "MSTRG.192712"; transcript_id "MSTRG.192712.577"; exon_number "1";
chr8	StringTie	exon	143380624	143380783	1000	+	.	gene_id "MSTRG.192712"; transcript_id "MSTRG.192712.577"; exon_number "2";
chr8	StringTie	exon	143381572	143381718	1000	+	.	gene_id "MSTRG.192712"; transcript_id "MSTRG.192712.577"; exon_number "3";
chr8	StringTie	exon	143381807	143381968	1000	+	.	gene_id "MSTRG.192712"; transcript_id "MSTRG.192712.577"; exon_number "4";
chr8	StringTie	exon	143382436	143384221	1000	+	.	gene_id "MSTRG.192712"; transcript_id "MSTRG.192712.577"; exon_number "5";
chr8	StringTie	transcript	143379857	143384183	1000	+	.	gene_id "MSTRG.192712"; transcript_id "MSTRG.192712.579";
chr8	StringTie	exon	143379857	143380175	1000	+	.	gene_id "MSTRG.192712"; transcript_id "MSTRG.192712.579"; exon_number "1";
chr8	StringTie	exon	143380589	143380783	1000	+	.	gene_id "MSTRG.192712"; transcript_id "MSTRG.192712.579"; exon_number "2";
chr8	StringTie	exon	143381594	143381718	1000	+	.	gene_id "MSTRG.192712"; transcript_id "MSTRG.192712.579"; exon_number "3";
chr8	StringTie	exon	143381807	143381968	1000	+	.	gene_id "MSTRG.192712"; transcript_id "MSTRG.192712.579"; exon_number "4";
chr8	StringTie	exon	143382436	143384183	1000	+	.	gene_id "MSTRG.192712"; transcript_id "MSTRG.192712.579"; exon_number "5";
chr8	StringTie	transcript	143368790	143384317	1000	+	.	gene_id "MSTRG.192712"; transcript_id "MSTRG.192712.58";
chr8	StringTie	exon	143368790	143369793	1000	+	.	gene_id "MSTRG.192712"; transcript_id "MSTRG.192712.58"; exon_number "1";
chr8	StringTie	exon	143370590	143370706	1000	+	.	gene_id "MSTRG.192712"; transcript_id "MSTRG.192712.58"; exon_number "2";
chr8	StringTie	exon	143374135	143374293	1000	+	.	gene_id "MSTRG.192712"; transcript_id "MSTRG.192712.58"; exon_number "3";
chr8	StringTie	exon	143375553	143375668	1000	+	.	gene_id "MSTRG.192712"; transcript_id "MSTRG.192712.58"; exon_number "4";
chr8	StringTie	exon	143376525	143376653	1000	+	.	gene_id "MSTRG.192712"; transcript_id "MSTRG.192712.58"; exon_number "5";
chr8	StringTie	exon	143377380	143377455	1000	+	.	gene_id "MSTRG.192712"; transcript_id "MSTRG.192712.58"; exon_number "6";
chr8	StringTie	exon	143378269	143378346	1000	+	.	gene_id "MSTRG.192712"; transcript_id "MSTRG.192712.58"; exon_number "7";
chr8	StringTie	exon	143378696	143378820	1000	+	.	gene_id "MSTRG.192712"; transcript_id "MSTRG.192712.58"; exon_number "8";
chr8	StringTie	exon	143378912	143379078	1000	+	.	gene_id "MSTRG.192712"; transcript_id "MSTRG.192712.58"; exon_number "9";
chr8	StringTie	exon	143379315	143379508	1000	+	.	gene_id "MSTRG.192712"; transcript_id "MSTRG.192712.58"; exon_number "10";
chr8	StringTie	exon	143379829	143379985	1000	+	.	gene_id "MSTRG.192712"; transcript_id "MSTRG.192712.58"; exon_number "11";
chr8	StringTie	exon	143380065	143380175	1000	+	.	gene_id "MSTRG.192712"; transcript_id "MSTRG.192712.58"; exon_number "12";
chr8	StringTie	exon	143380589	143380783	1000	+	.	gene_id "MSTRG.192712"; transcript_id "MSTRG.192712.58"; exon_number "13";
chr8	StringTie	exon	143381268	143381344	1000	+	.	gene_id "MSTRG.192712"; transcript_id "MSTRG.192712.58"; exon_number "14";
chr8	StringTie	exon	143381572	143381718	1000	+	.	gene_id "MSTRG.192712"; transcript_id "MSTRG.192712.58"; exon_number "15";
chr8	StringTie	exon	143381807	143381968	1000	+	.	gene_id "MSTRG.192712"; transcript_id "MSTRG.192712.58"; exon_number "16";
chr8	StringTie	exon	143382436	143384317	1000	+	.	gene_id "MSTRG.192712"; transcript_id "MSTRG.192712.58"; exon_number "17";
chr8	StringTie	transcript	143390078	143391456	1000	+	.	gene_id "MSTRG.192712"; transcript_id "MSTRG.192712.580";
chr8	StringTie	exon	143390078	143390156	1000	+	.	gene_id "MSTRG.192712"; transcript_id "MSTRG.192712.580"; exon_number "1";
chr8	StringTie	exon	143391191	143391456	1000	+	.	gene_id "MSTRG.192712"; transcript_id "MSTRG.192712.580"; exon_number "2";
chr8	StringTie	transcript	143368793	143384406	1000	+	.	gene_id "MSTRG.192712"; transcript_id "MSTRG.192712.59";
chr8	StringTie	exon	143368793	143369047	1000	+	.	gene_id "MSTRG.192712"; transcript_id "MSTRG.192712.59"; exon_number "1";
chr8	StringTie	exon	143375574	143375668	1000	+	.	gene_id "MSTRG.192712"; transcript_id "MSTRG.192712.59"; exon_number "2";
chr8	StringTie	exon	143376525	143376653	1000	+	.	gene_id "MSTRG.192712"; transcript_id "MSTRG.192712.59"; exon_number "3";
chr8	StringTie	exon	143377380	143377455	1000	+	.	gene_id "MSTRG.192712"; transcript_id "MSTRG.192712.59"; exon_number "4";
chr8	StringTie	exon	143378269	143378820	1000	+	.	gene_id "MSTRG.192712"; transcript_id "MSTRG.192712.59"; exon_number "5";
chr8	StringTie	exon	143378912	143379078	1000	+	.	gene_id "MSTRG.192712"; transcript_id "MSTRG.192712.59"; exon_number "6";
chr8	StringTie	exon	143379315	143379508	1000	+	.	gene_id "MSTRG.192712"; transcript_id "MSTRG.192712.59"; exon_number "7";
chr8	StringTie	exon	143379829	143379985	1000	+	.	gene_id "MSTRG.192712"; transcript_id "MSTRG.192712.59"; exon_number "8";
chr8	StringTie	exon	143380062	143380783	1000	+	.	gene_id "MSTRG.192712"; transcript_id "MSTRG.192712.59"; exon_number "9";
chr8	StringTie	exon	143381268	143381344	1000	+	.	gene_id "MSTRG.192712"; transcript_id "MSTRG.192712.59"; exon_number "10";
chr8	StringTie	exon	143381572	143381718	1000	+	.	gene_id "MSTRG.192712"; transcript_id "MSTRG.192712.59"; exon_number "11";
chr8	StringTie	exon	143381807	143381968	1000	+	.	gene_id "MSTRG.192712"; transcript_id "MSTRG.192712.59"; exon_number "12";
chr8	StringTie	exon	143382436	143384406	1000	+	.	gene_id "MSTRG.192712"; transcript_id "MSTRG.192712.59"; exon_number "13";
chr8	StringTie	transcript	143366809	143367295	1000	+	.	gene_id "MSTRG.192712"; transcript_id "MSTRG.192712.6";
chr8	StringTie	exon	143366809	143367007	1000	+	.	gene_id "MSTRG.192712"; transcript_id "MSTRG.192712.6"; exon_number "1";
chr8	StringTie	exon	143367187	143367295	1000	+	.	gene_id "MSTRG.192712"; transcript_id "MSTRG.192712.6"; exon_number "2";
chr8	StringTie	transcript	143368793	143384237	1000	+	.	gene_id "MSTRG.192712"; transcript_id "MSTRG.192712.60";
chr8	StringTie	exon	143368793	143369047	1000	+	.	gene_id "MSTRG.192712"; transcript_id "MSTRG.192712.60"; exon_number "1";
chr8	StringTie	exon	143375553	143375668	1000	+	.	gene_id "MSTRG.192712"; transcript_id "MSTRG.192712.60"; exon_number "2";
chr8	StringTie	exon	143376525	143376653	1000	+	.	gene_id "MSTRG.192712"; transcript_id "MSTRG.192712.60"; exon_number "3";
chr8	StringTie	exon	143377380	143377455	1000	+	.	gene_id "MSTRG.192712"; transcript_id "MSTRG.192712.60"; exon_number "4";
chr8	StringTie	exon	143378269	143378820	1000	+	.	gene_id "MSTRG.192712"; transcript_id "MSTRG.192712.60"; exon_number "5";
chr8	StringTie	exon	143378912	143379078	1000	+	.	gene_id "MSTRG.192712"; transcript_id "MSTRG.192712.60"; exon_number "6";
chr8	StringTie	exon	143379315	143379985	1000	+	.	gene_id "MSTRG.192712"; transcript_id "MSTRG.192712.60"; exon_number "7";
chr8	StringTie	exon	143380062	143380783	1000	+	.	gene_id "MSTRG.192712"; transcript_id "MSTRG.192712.60"; exon_number "8";
chr8	StringTie	exon	143381572	143381718	1000	+	.	gene_id "MSTRG.192712"; transcript_id "MSTRG.192712.60"; exon_number "9";
chr8	StringTie	exon	143381807	143381968	1000	+	.	gene_id "MSTRG.192712"; transcript_id "MSTRG.192712.60"; exon_number "10";
chr8	StringTie	exon	143382436	143384237	1000	+	.	gene_id "MSTRG.192712"; transcript_id "MSTRG.192712.60"; exon_number "11";
chr8	StringTie	transcript	143368793	143384345	1000	+	.	gene_id "MSTRG.192712"; transcript_id "MSTRG.192712.61";
chr8	StringTie	exon	143368793	143369047	1000	+	.	gene_id "MSTRG.192712"; transcript_id "MSTRG.192712.61"; exon_number "1";
chr8	StringTie	exon	143375553	143375668	1000	+	.	gene_id "MSTRG.192712"; transcript_id "MSTRG.192712.61"; exon_number "2";
chr8	StringTie	exon	143376525	143376653	1000	+	.	gene_id "MSTRG.192712"; transcript_id "MSTRG.192712.61"; exon_number "3";
chr8	StringTie	exon	143377380	143377455	1000	+	.	gene_id "MSTRG.192712"; transcript_id "MSTRG.192712.61"; exon_number "4";
chr8	StringTie	exon	143378269	143378820	1000	+	.	gene_id "MSTRG.192712"; transcript_id "MSTRG.192712.61"; exon_number "5";
chr8	StringTie	exon	143378912	143379078	1000	+	.	gene_id "MSTRG.192712"; transcript_id "MSTRG.192712.61"; exon_number "6";
chr8	StringTie	exon	143379325	143379508	1000	+	.	gene_id "MSTRG.192712"; transcript_id "MSTRG.192712.61"; exon_number "7";
chr8	StringTie	exon	143379615	143379985	1000	+	.	gene_id "MSTRG.192712"; transcript_id "MSTRG.192712.61"; exon_number "8";
chr8	StringTie	exon	143380065	143380783	1000	+	.	gene_id "MSTRG.192712"; transcript_id "MSTRG.192712.61"; exon_number "9";
chr8	StringTie	exon	143381268	143381344	1000	+	.	gene_id "MSTRG.192712"; transcript_id "MSTRG.192712.61"; exon_number "10";
chr8	StringTie	exon	143381572	143381718	1000	+	.	gene_id "MSTRG.192712"; transcript_id "MSTRG.192712.61"; exon_number "11";
chr8	StringTie	exon	143381807	143381968	1000	+	.	gene_id "MSTRG.192712"; transcript_id "MSTRG.192712.61"; exon_number "12";
chr8	StringTie	exon	143382436	143384345	1000	+	.	gene_id "MSTRG.192712"; transcript_id "MSTRG.192712.61"; exon_number "13";
chr8	StringTie	transcript	143368800	143384309	1000	+	.	gene_id "MSTRG.192712"; transcript_id "MSTRG.192712.62";
chr8	StringTie	exon	143368800	143369047	1000	+	.	gene_id "MSTRG.192712"; transcript_id "MSTRG.192712.62"; exon_number "1";
chr8	StringTie	exon	143375574	143375668	1000	+	.	gene_id "MSTRG.192712"; transcript_id "MSTRG.192712.62"; exon_number "2";
chr8	StringTie	exon	143376525	143376653	1000	+	.	gene_id "MSTRG.192712"; transcript_id "MSTRG.192712.62"; exon_number "3";
chr8	StringTie	exon	143377380	143377455	1000	+	.	gene_id "MSTRG.192712"; transcript_id "MSTRG.192712.62"; exon_number "4";
chr8	StringTie	exon	143378269	143378820	1000	+	.	gene_id "MSTRG.192712"; transcript_id "MSTRG.192712.62"; exon_number "5";
chr8	StringTie	exon	143378912	143379078	1000	+	.	gene_id "MSTRG.192712"; transcript_id "MSTRG.192712.62"; exon_number "6";
chr8	StringTie	exon	143379315	143379508	1000	+	.	gene_id "MSTRG.192712"; transcript_id "MSTRG.192712.62"; exon_number "7";
chr8	StringTie	exon	143379615	143379985	1000	+	.	gene_id "MSTRG.192712"; transcript_id "MSTRG.192712.62"; exon_number "8";
chr8	StringTie	exon	143380065	143380783	1000	+	.	gene_id "MSTRG.192712"; transcript_id "MSTRG.192712.62"; exon_number "9";
chr8	StringTie	exon	143381268	143381344	1000	+	.	gene_id "MSTRG.192712"; transcript_id "MSTRG.192712.62"; exon_number "10";
chr8	StringTie	exon	143381572	143381718	1000	+	.	gene_id "MSTRG.192712"; transcript_id "MSTRG.192712.62"; exon_number "11";
chr8	StringTie	exon	143381807	143381968	1000	+	.	gene_id "MSTRG.192712"; transcript_id "MSTRG.192712.62"; exon_number "12";
chr8	StringTie	exon	143382436	143384309	1000	+	.	gene_id "MSTRG.192712"; transcript_id "MSTRG.192712.62"; exon_number "13";
chr8	StringTie	transcript	143368807	143384342	1000	+	.	gene_id "MSTRG.192712"; transcript_id "MSTRG.192712.63";
chr8	StringTie	exon	143368807	143369047	1000	+	.	gene_id "MSTRG.192712"; transcript_id "MSTRG.192712.63"; exon_number "1";
chr8	StringTie	exon	143374135	143374297	1000	+	.	gene_id "MSTRG.192712"; transcript_id "MSTRG.192712.63"; exon_number "2";
chr8	StringTie	exon	143375553	143375668	1000	+	.	gene_id "MSTRG.192712"; transcript_id "MSTRG.192712.63"; exon_number "3";
chr8	StringTie	exon	143376525	143376653	1000	+	.	gene_id "MSTRG.192712"; transcript_id "MSTRG.192712.63"; exon_number "4";
chr8	StringTie	exon	143377380	143377455	1000	+	.	gene_id "MSTRG.192712"; transcript_id "MSTRG.192712.63"; exon_number "5";
chr8	StringTie	exon	143378269	143378820	1000	+	.	gene_id "MSTRG.192712"; transcript_id "MSTRG.192712.63"; exon_number "6";
chr8	StringTie	exon	143378912	143379078	1000	+	.	gene_id "MSTRG.192712"; transcript_id "MSTRG.192712.63"; exon_number "7";
chr8	StringTie	exon	143379325	143379985	1000	+	.	gene_id "MSTRG.192712"; transcript_id "MSTRG.192712.63"; exon_number "8";
chr8	StringTie	exon	143380062	143380783	1000	+	.	gene_id "MSTRG.192712"; transcript_id "MSTRG.192712.63"; exon_number "9";
chr8	StringTie	exon	143381268	143381344	1000	+	.	gene_id "MSTRG.192712"; transcript_id "MSTRG.192712.63"; exon_number "10";
chr8	StringTie	exon	143381572	143381718	1000	+	.	gene_id "MSTRG.192712"; transcript_id "MSTRG.192712.63"; exon_number "11";
chr8	StringTie	exon	143381807	143381968	1000	+	.	gene_id "MSTRG.192712"; transcript_id "MSTRG.192712.63"; exon_number "12";
chr8	StringTie	exon	143382436	143384342	1000	+	.	gene_id "MSTRG.192712"; transcript_id "MSTRG.192712.63"; exon_number "13";
chr8	StringTie	transcript	143368807	143384220	1000	+	.	gene_id "MSTRG.192712"; transcript_id "MSTRG.192712.64";
chr8	StringTie	exon	143368807	143369047	1000	+	.	gene_id "MSTRG.192712"; transcript_id "MSTRG.192712.64"; exon_number "1";
chr8	StringTie	exon	143374135	143374293	1000	+	.	gene_id "MSTRG.192712"; transcript_id "MSTRG.192712.64"; exon_number "2";
chr8	StringTie	exon	143375553	143375668	1000	+	.	gene_id "MSTRG.192712"; transcript_id "MSTRG.192712.64"; exon_number "3";
chr8	StringTie	exon	143376525	143376653	1000	+	.	gene_id "MSTRG.192712"; transcript_id "MSTRG.192712.64"; exon_number "4";
chr8	StringTie	exon	143377380	143377455	1000	+	.	gene_id "MSTRG.192712"; transcript_id "MSTRG.192712.64"; exon_number "5";
chr8	StringTie	exon	143378269	143380783	1000	+	.	gene_id "MSTRG.192712"; transcript_id "MSTRG.192712.64"; exon_number "6";
chr8	StringTie	exon	143381572	143381718	1000	+	.	gene_id "MSTRG.192712"; transcript_id "MSTRG.192712.64"; exon_number "7";
chr8	StringTie	exon	143381807	143381968	1000	+	.	gene_id "MSTRG.192712"; transcript_id "MSTRG.192712.64"; exon_number "8";
chr8	StringTie	exon	143382436	143384220	1000	+	.	gene_id "MSTRG.192712"; transcript_id "MSTRG.192712.64"; exon_number "9";
chr8	StringTie	transcript	143368808	143384223	1000	+	.	gene_id "MSTRG.192712"; transcript_id "MSTRG.192712.65";
chr8	StringTie	exon	143368808	143369047	1000	+	.	gene_id "MSTRG.192712"; transcript_id "MSTRG.192712.65"; exon_number "1";
chr8	StringTie	exon	143375553	143375668	1000	+	.	gene_id "MSTRG.192712"; transcript_id "MSTRG.192712.65"; exon_number "2";
chr8	StringTie	exon	143376525	143376653	1000	+	.	gene_id "MSTRG.192712"; transcript_id "MSTRG.192712.65"; exon_number "3";
chr8	StringTie	exon	143377380	143377455	1000	+	.	gene_id "MSTRG.192712"; transcript_id "MSTRG.192712.65"; exon_number "4";
chr8	StringTie	exon	143378269	143378820	1000	+	.	gene_id "MSTRG.192712"; transcript_id "MSTRG.192712.65"; exon_number "5";
chr8	StringTie	exon	143378912	143379078	1000	+	.	gene_id "MSTRG.192712"; transcript_id "MSTRG.192712.65"; exon_number "6";
chr8	StringTie	exon	143379315	143379508	1000	+	.	gene_id "MSTRG.192712"; transcript_id "MSTRG.192712.65"; exon_number "7";
chr8	StringTie	exon	143379829	143379985	1000	+	.	gene_id "MSTRG.192712"; transcript_id "MSTRG.192712.65"; exon_number "8";
chr8	StringTie	exon	143380062	143380175	1000	+	.	gene_id "MSTRG.192712"; transcript_id "MSTRG.192712.65"; exon_number "9";
chr8	StringTie	exon	143380589	143380783	1000	+	.	gene_id "MSTRG.192712"; transcript_id "MSTRG.192712.65"; exon_number "10";
chr8	StringTie	exon	143381268	143381344	1000	+	.	gene_id "MSTRG.192712"; transcript_id "MSTRG.192712.65"; exon_number "11";
chr8	StringTie	exon	143381572	143381718	1000	+	.	gene_id "MSTRG.192712"; transcript_id "MSTRG.192712.65"; exon_number "12";
chr8	StringTie	exon	143381807	143381968	1000	+	.	gene_id "MSTRG.192712"; transcript_id "MSTRG.192712.65"; exon_number "13";
chr8	StringTie	exon	143382436	143384223	1000	+	.	gene_id "MSTRG.192712"; transcript_id "MSTRG.192712.65"; exon_number "14";
chr8	StringTie	transcript	143368808	143384212	1000	+	.	gene_id "MSTRG.192712"; transcript_id "MSTRG.192712.66";
chr8	StringTie	exon	143368808	143369047	1000	+	.	gene_id "MSTRG.192712"; transcript_id "MSTRG.192712.66"; exon_number "1";
chr8	StringTie	exon	143375553	143375668	1000	+	.	gene_id "MSTRG.192712"; transcript_id "MSTRG.192712.66"; exon_number "2";
chr8	StringTie	exon	143376525	143376653	1000	+	.	gene_id "MSTRG.192712"; transcript_id "MSTRG.192712.66"; exon_number "3";
chr8	StringTie	exon	143377380	143377455	1000	+	.	gene_id "MSTRG.192712"; transcript_id "MSTRG.192712.66"; exon_number "4";
chr8	StringTie	exon	143378269	143378820	1000	+	.	gene_id "MSTRG.192712"; transcript_id "MSTRG.192712.66"; exon_number "5";
chr8	StringTie	exon	143378912	143379078	1000	+	.	gene_id "MSTRG.192712"; transcript_id "MSTRG.192712.66"; exon_number "6";
chr8	StringTie	exon	143379363	143379508	1000	+	.	gene_id "MSTRG.192712"; transcript_id "MSTRG.192712.66"; exon_number "7";
chr8	StringTie	exon	143379829	143379985	1000	+	.	gene_id "MSTRG.192712"; transcript_id "MSTRG.192712.66"; exon_number "8";
chr8	StringTie	exon	143380065	143380783	1000	+	.	gene_id "MSTRG.192712"; transcript_id "MSTRG.192712.66"; exon_number "9";
chr8	StringTie	exon	143381268	143381344	1000	+	.	gene_id "MSTRG.192712"; transcript_id "MSTRG.192712.66"; exon_number "10";
chr8	StringTie	exon	143381572	143381718	1000	+	.	gene_id "MSTRG.192712"; transcript_id "MSTRG.192712.66"; exon_number "11";
chr8	StringTie	exon	143381807	143381968	1000	+	.	gene_id "MSTRG.192712"; transcript_id "MSTRG.192712.66"; exon_number "12";
chr8	StringTie	exon	143382436	143384212	1000	+	.	gene_id "MSTRG.192712"; transcript_id "MSTRG.192712.66"; exon_number "13";
chr8	StringTie	transcript	143368810	143384278	1000	+	.	gene_id "MSTRG.192712"; transcript_id "MSTRG.192712.67";
chr8	StringTie	exon	143368810	143369047	1000	+	.	gene_id "MSTRG.192712"; transcript_id "MSTRG.192712.67"; exon_number "1";
chr8	StringTie	exon	143375574	143375668	1000	+	.	gene_id "MSTRG.192712"; transcript_id "MSTRG.192712.67"; exon_number "2";
chr8	StringTie	exon	143376525	143376653	1000	+	.	gene_id "MSTRG.192712"; transcript_id "MSTRG.192712.67"; exon_number "3";
chr8	StringTie	exon	143377380	143377455	1000	+	.	gene_id "MSTRG.192712"; transcript_id "MSTRG.192712.67"; exon_number "4";
chr8	StringTie	exon	143378269	143378346	1000	+	.	gene_id "MSTRG.192712"; transcript_id "MSTRG.192712.67"; exon_number "5";
chr8	StringTie	exon	143378696	143378820	1000	+	.	gene_id "MSTRG.192712"; transcript_id "MSTRG.192712.67"; exon_number "6";
chr8	StringTie	exon	143378912	143379078	1000	+	.	gene_id "MSTRG.192712"; transcript_id "MSTRG.192712.67"; exon_number "7";
chr8	StringTie	exon	143379315	143379508	1000	+	.	gene_id "MSTRG.192712"; transcript_id "MSTRG.192712.67"; exon_number "8";
chr8	StringTie	exon	143379829	143379985	1000	+	.	gene_id "MSTRG.192712"; transcript_id "MSTRG.192712.67"; exon_number "9";
chr8	StringTie	exon	143380062	143380175	1000	+	.	gene_id "MSTRG.192712"; transcript_id "MSTRG.192712.67"; exon_number "10";
chr8	StringTie	exon	143380589	143380783	1000	+	.	gene_id "MSTRG.192712"; transcript_id "MSTRG.192712.67"; exon_number "11";
chr8	StringTie	exon	143381268	143381344	1000	+	.	gene_id "MSTRG.192712"; transcript_id "MSTRG.192712.67"; exon_number "12";
chr8	StringTie	exon	143381572	143381718	1000	+	.	gene_id "MSTRG.192712"; transcript_id "MSTRG.192712.67"; exon_number "13";
chr8	StringTie	exon	143381807	143381968	1000	+	.	gene_id "MSTRG.192712"; transcript_id "MSTRG.192712.67"; exon_number "14";
chr8	StringTie	exon	143382436	143384278	1000	+	.	gene_id "MSTRG.192712"; transcript_id "MSTRG.192712.67"; exon_number "15";
chr8	StringTie	transcript	143368814	143384221	1000	+	.	gene_id "MSTRG.192712"; transcript_id "MSTRG.192712.68";
chr8	StringTie	exon	143368814	143369047	1000	+	.	gene_id "MSTRG.192712"; transcript_id "MSTRG.192712.68"; exon_number "1";
chr8	StringTie	exon	143375553	143375668	1000	+	.	gene_id "MSTRG.192712"; transcript_id "MSTRG.192712.68"; exon_number "2";
chr8	StringTie	exon	143377380	143377455	1000	+	.	gene_id "MSTRG.192712"; transcript_id "MSTRG.192712.68"; exon_number "3";
chr8	StringTie	exon	143378269	143378820	1000	+	.	gene_id "MSTRG.192712"; transcript_id "MSTRG.192712.68"; exon_number "4";
chr8	StringTie	exon	143378912	143379078	1000	+	.	gene_id "MSTRG.192712"; transcript_id "MSTRG.192712.68"; exon_number "5";
chr8	StringTie	exon	143379315	143379985	1000	+	.	gene_id "MSTRG.192712"; transcript_id "MSTRG.192712.68"; exon_number "6";
chr8	StringTie	exon	143380062	143380783	1000	+	.	gene_id "MSTRG.192712"; transcript_id "MSTRG.192712.68"; exon_number "7";
chr8	StringTie	exon	143381268	143381344	1000	+	.	gene_id "MSTRG.192712"; transcript_id "MSTRG.192712.68"; exon_number "8";
chr8	StringTie	exon	143381572	143381718	1000	+	.	gene_id "MSTRG.192712"; transcript_id "MSTRG.192712.68"; exon_number "9";
chr8	StringTie	exon	143381807	143381968	1000	+	.	gene_id "MSTRG.192712"; transcript_id "MSTRG.192712.68"; exon_number "10";
chr8	StringTie	exon	143382436	143384221	1000	+	.	gene_id "MSTRG.192712"; transcript_id "MSTRG.192712.68"; exon_number "11";
chr8	StringTie	transcript	143368814	143384224	1000	+	.	gene_id "MSTRG.192712"; transcript_id "MSTRG.192712.69";
chr8	StringTie	exon	143368814	143369047	1000	+	.	gene_id "MSTRG.192712"; transcript_id "MSTRG.192712.69"; exon_number "1";
chr8	StringTie	exon	143369165	143369793	1000	+	.	gene_id "MSTRG.192712"; transcript_id "MSTRG.192712.69"; exon_number "2";
chr8	StringTie	exon	143375553	143375668	1000	+	.	gene_id "MSTRG.192712"; transcript_id "MSTRG.192712.69"; exon_number "3";
chr8	StringTie	exon	143376525	143376653	1000	+	.	gene_id "MSTRG.192712"; transcript_id "MSTRG.192712.69"; exon_number "4";
chr8	StringTie	exon	143377380	143377455	1000	+	.	gene_id "MSTRG.192712"; transcript_id "MSTRG.192712.69"; exon_number "5";
chr8	StringTie	exon	143378269	143378820	1000	+	.	gene_id "MSTRG.192712"; transcript_id "MSTRG.192712.69"; exon_number "6";
chr8	StringTie	exon	143378912	143379078	1000	+	.	gene_id "MSTRG.192712"; transcript_id "MSTRG.192712.69"; exon_number "7";
chr8	StringTie	exon	143379315	143379508	1000	+	.	gene_id "MSTRG.192712"; transcript_id "MSTRG.192712.69"; exon_number "8";
chr8	StringTie	exon	143379829	143379985	1000	+	.	gene_id "MSTRG.192712"; transcript_id "MSTRG.192712.69"; exon_number "9";
chr8	StringTie	exon	143380065	143380175	1000	+	.	gene_id "MSTRG.192712"; transcript_id "MSTRG.192712.69"; exon_number "10";
chr8	StringTie	exon	143380589	143380783	1000	+	.	gene_id "MSTRG.192712"; transcript_id "MSTRG.192712.69"; exon_number "11";
chr8	StringTie	exon	143381268	143381344	1000	+	.	gene_id "MSTRG.192712"; transcript_id "MSTRG.192712.69"; exon_number "12";
chr8	StringTie	exon	143381572	143381718	1000	+	.	gene_id "MSTRG.192712"; transcript_id "MSTRG.192712.69"; exon_number "13";
chr8	StringTie	exon	143381807	143381968	1000	+	.	gene_id "MSTRG.192712"; transcript_id "MSTRG.192712.69"; exon_number "14";
chr8	StringTie	exon	143382436	143384224	1000	+	.	gene_id "MSTRG.192712"; transcript_id "MSTRG.192712.69"; exon_number "15";
chr8	StringTie	transcript	143366812	143384221	1000	+	.	gene_id "MSTRG.192712"; transcript_id "MSTRG.192712.7";
chr8	StringTie	exon	143366812	143366999	1000	+	.	gene_id "MSTRG.192712"; transcript_id "MSTRG.192712.7"; exon_number "1";
chr8	StringTie	exon	143375553	143375668	1000	+	.	gene_id "MSTRG.192712"; transcript_id "MSTRG.192712.7"; exon_number "2";
chr8	StringTie	exon	143376525	143376653	1000	+	.	gene_id "MSTRG.192712"; transcript_id "MSTRG.192712.7"; exon_number "3";
chr8	StringTie	exon	143377380	143377455	1000	+	.	gene_id "MSTRG.192712"; transcript_id "MSTRG.192712.7"; exon_number "4";
chr8	StringTie	exon	143378269	143378820	1000	+	.	gene_id "MSTRG.192712"; transcript_id "MSTRG.192712.7"; exon_number "5";
chr8	StringTie	exon	143378912	143379078	1000	+	.	gene_id "MSTRG.192712"; transcript_id "MSTRG.192712.7"; exon_number "6";
chr8	StringTie	exon	143379315	143379508	1000	+	.	gene_id "MSTRG.192712"; transcript_id "MSTRG.192712.7"; exon_number "7";
chr8	StringTie	exon	143379829	143379985	1000	+	.	gene_id "MSTRG.192712"; transcript_id "MSTRG.192712.7"; exon_number "8";
chr8	StringTie	exon	143380062	143380783	1000	+	.	gene_id "MSTRG.192712"; transcript_id "MSTRG.192712.7"; exon_number "9";
chr8	StringTie	exon	143381268	143381344	1000	+	.	gene_id "MSTRG.192712"; transcript_id "MSTRG.192712.7"; exon_number "10";
chr8	StringTie	exon	143381572	143381718	1000	+	.	gene_id "MSTRG.192712"; transcript_id "MSTRG.192712.7"; exon_number "11";
chr8	StringTie	exon	143381807	143381968	1000	+	.	gene_id "MSTRG.192712"; transcript_id "MSTRG.192712.7"; exon_number "12";
chr8	StringTie	exon	143382436	143384221	1000	+	.	gene_id "MSTRG.192712"; transcript_id "MSTRG.192712.7"; exon_number "13";
chr8	StringTie	transcript	143368814	143384221	1000	+	.	gene_id "MSTRG.192712"; transcript_id "MSTRG.192712.70";
chr8	StringTie	exon	143368814	143369047	1000	+	.	gene_id "MSTRG.192712"; transcript_id "MSTRG.192712.70"; exon_number "1";
chr8	StringTie	exon	143375553	143375668	1000	+	.	gene_id "MSTRG.192712"; transcript_id "MSTRG.192712.70"; exon_number "2";
chr8	StringTie	exon	143375841	143375978	1000	+	.	gene_id "MSTRG.192712"; transcript_id "MSTRG.192712.70"; exon_number "3";
chr8	StringTie	exon	143376525	143376653	1000	+	.	gene_id "MSTRG.192712"; transcript_id "MSTRG.192712.70"; exon_number "4";
chr8	StringTie	exon	143377380	143377455	1000	+	.	gene_id "MSTRG.192712"; transcript_id "MSTRG.192712.70"; exon_number "5";
chr8	StringTie	exon	143378269	143378820	1000	+	.	gene_id "MSTRG.192712"; transcript_id "MSTRG.192712.70"; exon_number "6";
chr8	StringTie	exon	143378912	143379078	1000	+	.	gene_id "MSTRG.192712"; transcript_id "MSTRG.192712.70"; exon_number "7";
chr8	StringTie	exon	143379315	143379985	1000	+	.	gene_id "MSTRG.192712"; transcript_id "MSTRG.192712.70"; exon_number "8";
chr8	StringTie	exon	143380062	143380175	1000	+	.	gene_id "MSTRG.192712"; transcript_id "MSTRG.192712.70"; exon_number "9";
chr8	StringTie	exon	143380589	143380783	1000	+	.	gene_id "MSTRG.192712"; transcript_id "MSTRG.192712.70"; exon_number "10";
chr8	StringTie	exon	143381268	143381344	1000	+	.	gene_id "MSTRG.192712"; transcript_id "MSTRG.192712.70"; exon_number "11";
chr8	StringTie	exon	143381572	143381718	1000	+	.	gene_id "MSTRG.192712"; transcript_id "MSTRG.192712.70"; exon_number "12";
chr8	StringTie	exon	143381807	143381968	1000	+	.	gene_id "MSTRG.192712"; transcript_id "MSTRG.192712.70"; exon_number "13";
chr8	StringTie	exon	143382436	143384221	1000	+	.	gene_id "MSTRG.192712"; transcript_id "MSTRG.192712.70"; exon_number "14";
chr8	StringTie	transcript	143368815	143384305	1000	+	.	gene_id "MSTRG.192712"; transcript_id "MSTRG.192712.71";
chr8	StringTie	exon	143368815	143369047	1000	+	.	gene_id "MSTRG.192712"; transcript_id "MSTRG.192712.71"; exon_number "1";
chr8	StringTie	exon	143375553	143375668	1000	+	.	gene_id "MSTRG.192712"; transcript_id "MSTRG.192712.71"; exon_number "2";
chr8	StringTie	exon	143376525	143376653	1000	+	.	gene_id "MSTRG.192712"; transcript_id "MSTRG.192712.71"; exon_number "3";
chr8	StringTie	exon	143377380	143377455	1000	+	.	gene_id "MSTRG.192712"; transcript_id "MSTRG.192712.71"; exon_number "4";
chr8	StringTie	exon	143378269	143378820	1000	+	.	gene_id "MSTRG.192712"; transcript_id "MSTRG.192712.71"; exon_number "5";
chr8	StringTie	exon	143378912	143379078	1000	+	.	gene_id "MSTRG.192712"; transcript_id "MSTRG.192712.71"; exon_number "6";
chr8	StringTie	exon	143379325	143379985	1000	+	.	gene_id "MSTRG.192712"; transcript_id "MSTRG.192712.71"; exon_number "7";
chr8	StringTie	exon	143380065	143380783	1000	+	.	gene_id "MSTRG.192712"; transcript_id "MSTRG.192712.71"; exon_number "8";
chr8	StringTie	exon	143381268	143381344	1000	+	.	gene_id "MSTRG.192712"; transcript_id "MSTRG.192712.71"; exon_number "9";
chr8	StringTie	exon	143381572	143381718	1000	+	.	gene_id "MSTRG.192712"; transcript_id "MSTRG.192712.71"; exon_number "10";
chr8	StringTie	exon	143381807	143381968	1000	+	.	gene_id "MSTRG.192712"; transcript_id "MSTRG.192712.71"; exon_number "11";
chr8	StringTie	exon	143382436	143384305	1000	+	.	gene_id "MSTRG.192712"; transcript_id "MSTRG.192712.71"; exon_number "12";
chr8	StringTie	transcript	143368815	143384460	1000	+	.	gene_id "MSTRG.192712"; transcript_id "MSTRG.192712.72";
chr8	StringTie	exon	143368815	143369047	1000	+	.	gene_id "MSTRG.192712"; transcript_id "MSTRG.192712.72"; exon_number "1";
chr8	StringTie	exon	143375553	143375668	1000	+	.	gene_id "MSTRG.192712"; transcript_id "MSTRG.192712.72"; exon_number "2";
chr8	StringTie	exon	143376525	143376653	1000	+	.	gene_id "MSTRG.192712"; transcript_id "MSTRG.192712.72"; exon_number "3";
chr8	StringTie	exon	143377380	143377455	1000	+	.	gene_id "MSTRG.192712"; transcript_id "MSTRG.192712.72"; exon_number "4";
chr8	StringTie	exon	143378269	143378346	1000	+	.	gene_id "MSTRG.192712"; transcript_id "MSTRG.192712.72"; exon_number "5";
chr8	StringTie	exon	143378696	143378820	1000	+	.	gene_id "MSTRG.192712"; transcript_id "MSTRG.192712.72"; exon_number "6";
chr8	StringTie	exon	143378912	143379078	1000	+	.	gene_id "MSTRG.192712"; transcript_id "MSTRG.192712.72"; exon_number "7";
chr8	StringTie	exon	143379325	143379508	1000	+	.	gene_id "MSTRG.192712"; transcript_id "MSTRG.192712.72"; exon_number "8";
chr8	StringTie	exon	143379829	143379985	1000	+	.	gene_id "MSTRG.192712"; transcript_id "MSTRG.192712.72"; exon_number "9";
chr8	StringTie	exon	143380065	143380175	1000	+	.	gene_id "MSTRG.192712"; transcript_id "MSTRG.192712.72"; exon_number "10";
chr8	StringTie	exon	143380589	143380783	1000	+	.	gene_id "MSTRG.192712"; transcript_id "MSTRG.192712.72"; exon_number "11";
chr8	StringTie	exon	143381268	143381344	1000	+	.	gene_id "MSTRG.192712"; transcript_id "MSTRG.192712.72"; exon_number "12";
chr8	StringTie	exon	143381572	143381718	1000	+	.	gene_id "MSTRG.192712"; transcript_id "MSTRG.192712.72"; exon_number "13";
chr8	StringTie	exon	143381807	143381968	1000	+	.	gene_id "MSTRG.192712"; transcript_id "MSTRG.192712.72"; exon_number "14";
chr8	StringTie	exon	143382436	143384460	1000	+	.	gene_id "MSTRG.192712"; transcript_id "MSTRG.192712.72"; exon_number "15";
chr8	StringTie	transcript	143368816	143384303	1000	+	.	gene_id "MSTRG.192712"; transcript_id "MSTRG.192712.73";
chr8	StringTie	exon	143368816	143369047	1000	+	.	gene_id "MSTRG.192712"; transcript_id "MSTRG.192712.73"; exon_number "1";
chr8	StringTie	exon	143375553	143375668	1000	+	.	gene_id "MSTRG.192712"; transcript_id "MSTRG.192712.73"; exon_number "2";
chr8	StringTie	exon	143376525	143376653	1000	+	.	gene_id "MSTRG.192712"; transcript_id "MSTRG.192712.73"; exon_number "3";
chr8	StringTie	exon	143377380	143377455	1000	+	.	gene_id "MSTRG.192712"; transcript_id "MSTRG.192712.73"; exon_number "4";
chr8	StringTie	exon	143378269	143378820	1000	+	.	gene_id "MSTRG.192712"; transcript_id "MSTRG.192712.73"; exon_number "5";
chr8	StringTie	exon	143378912	143379078	1000	+	.	gene_id "MSTRG.192712"; transcript_id "MSTRG.192712.73"; exon_number "6";
chr8	StringTie	exon	143379325	143379508	1000	+	.	gene_id "MSTRG.192712"; transcript_id "MSTRG.192712.73"; exon_number "7";
chr8	StringTie	exon	143379829	143379985	1000	+	.	gene_id "MSTRG.192712"; transcript_id "MSTRG.192712.73"; exon_number "8";
chr8	StringTie	exon	143380062	143380783	1000	+	.	gene_id "MSTRG.192712"; transcript_id "MSTRG.192712.73"; exon_number "9";
chr8	StringTie	exon	143381268	143381344	1000	+	.	gene_id "MSTRG.192712"; transcript_id "MSTRG.192712.73"; exon_number "10";
chr8	StringTie	exon	143381572	143381718	1000	+	.	gene_id "MSTRG.192712"; transcript_id "MSTRG.192712.73"; exon_number "11";
chr8	StringTie	exon	143381807	143381968	1000	+	.	gene_id "MSTRG.192712"; transcript_id "MSTRG.192712.73"; exon_number "12";
chr8	StringTie	exon	143382436	143384303	1000	+	.	gene_id "MSTRG.192712"; transcript_id "MSTRG.192712.73"; exon_number "13";
chr8	StringTie	transcript	143368816	143384307	1000	+	.	gene_id "MSTRG.192712"; transcript_id "MSTRG.192712.74";
chr8	StringTie	exon	143368816	143369047	1000	+	.	gene_id "MSTRG.192712"; transcript_id "MSTRG.192712.74"; exon_number "1";
chr8	StringTie	exon	143374135	143374297	1000	+	.	gene_id "MSTRG.192712"; transcript_id "MSTRG.192712.74"; exon_number "2";
chr8	StringTie	exon	143375574	143375668	1000	+	.	gene_id "MSTRG.192712"; transcript_id "MSTRG.192712.74"; exon_number "3";
chr8	StringTie	exon	143376525	143376653	1000	+	.	gene_id "MSTRG.192712"; transcript_id "MSTRG.192712.74"; exon_number "4";
chr8	StringTie	exon	143377380	143377455	1000	+	.	gene_id "MSTRG.192712"; transcript_id "MSTRG.192712.74"; exon_number "5";
chr8	StringTie	exon	143378269	143378820	1000	+	.	gene_id "MSTRG.192712"; transcript_id "MSTRG.192712.74"; exon_number "6";
chr8	StringTie	exon	143378912	143379078	1000	+	.	gene_id "MSTRG.192712"; transcript_id "MSTRG.192712.74"; exon_number "7";
chr8	StringTie	exon	143379315	143379508	1000	+	.	gene_id "MSTRG.192712"; transcript_id "MSTRG.192712.74"; exon_number "8";
chr8	StringTie	exon	143379829	143379985	1000	+	.	gene_id "MSTRG.192712"; transcript_id "MSTRG.192712.74"; exon_number "9";
chr8	StringTie	exon	143380062	143380783	1000	+	.	gene_id "MSTRG.192712"; transcript_id "MSTRG.192712.74"; exon_number "10";
chr8	StringTie	exon	143381268	143381344	1000	+	.	gene_id "MSTRG.192712"; transcript_id "MSTRG.192712.74"; exon_number "11";
chr8	StringTie	exon	143381572	143381718	1000	+	.	gene_id "MSTRG.192712"; transcript_id "MSTRG.192712.74"; exon_number "12";
chr8	StringTie	exon	143381807	143381968	1000	+	.	gene_id "MSTRG.192712"; transcript_id "MSTRG.192712.74"; exon_number "13";
chr8	StringTie	exon	143382436	143384307	1000	+	.	gene_id "MSTRG.192712"; transcript_id "MSTRG.192712.74"; exon_number "14";
chr8	StringTie	transcript	143368816	143384222	1000	+	.	gene_id "MSTRG.192712"; transcript_id "MSTRG.192712.75";
chr8	StringTie	exon	143368816	143369047	1000	+	.	gene_id "MSTRG.192712"; transcript_id "MSTRG.192712.75"; exon_number "1";
chr8	StringTie	exon	143375553	143375668	1000	+	.	gene_id "MSTRG.192712"; transcript_id "MSTRG.192712.75"; exon_number "2";
chr8	StringTie	exon	143376525	143376653	1000	+	.	gene_id "MSTRG.192712"; transcript_id "MSTRG.192712.75"; exon_number "3";
chr8	StringTie	exon	143377380	143377455	1000	+	.	gene_id "MSTRG.192712"; transcript_id "MSTRG.192712.75"; exon_number "4";
chr8	StringTie	exon	143378269	143378820	1000	+	.	gene_id "MSTRG.192712"; transcript_id "MSTRG.192712.75"; exon_number "5";
chr8	StringTie	exon	143378912	143379078	1000	+	.	gene_id "MSTRG.192712"; transcript_id "MSTRG.192712.75"; exon_number "6";
chr8	StringTie	exon	143379325	143379508	1000	+	.	gene_id "MSTRG.192712"; transcript_id "MSTRG.192712.75"; exon_number "7";
chr8	StringTie	exon	143379829	143379985	1000	+	.	gene_id "MSTRG.192712"; transcript_id "MSTRG.192712.75"; exon_number "8";
chr8	StringTie	exon	143380062	143380175	1000	+	.	gene_id "MSTRG.192712"; transcript_id "MSTRG.192712.75"; exon_number "9";
chr8	StringTie	exon	143380589	143380783	1000	+	.	gene_id "MSTRG.192712"; transcript_id "MSTRG.192712.75"; exon_number "10";
chr8	StringTie	exon	143381268	143381344	1000	+	.	gene_id "MSTRG.192712"; transcript_id "MSTRG.192712.75"; exon_number "11";
chr8	StringTie	exon	143381572	143381718	1000	+	.	gene_id "MSTRG.192712"; transcript_id "MSTRG.192712.75"; exon_number "12";
chr8	StringTie	exon	143381807	143381968	1000	+	.	gene_id "MSTRG.192712"; transcript_id "MSTRG.192712.75"; exon_number "13";
chr8	StringTie	exon	143382436	143384222	1000	+	.	gene_id "MSTRG.192712"; transcript_id "MSTRG.192712.75"; exon_number "14";
chr8	StringTie	transcript	143368818	143384221	1000	+	.	gene_id "MSTRG.192712"; transcript_id "MSTRG.192712.76";
chr8	StringTie	exon	143368818	143369047	1000	+	.	gene_id "MSTRG.192712"; transcript_id "MSTRG.192712.76"; exon_number "1";
chr8	StringTie	exon	143374135	143374293	1000	+	.	gene_id "MSTRG.192712"; transcript_id "MSTRG.192712.76"; exon_number "2";
chr8	StringTie	exon	143375280	143375668	1000	+	.	gene_id "MSTRG.192712"; transcript_id "MSTRG.192712.76"; exon_number "3";
chr8	StringTie	exon	143376525	143376653	1000	+	.	gene_id "MSTRG.192712"; transcript_id "MSTRG.192712.76"; exon_number "4";
chr8	StringTie	exon	143377380	143377455	1000	+	.	gene_id "MSTRG.192712"; transcript_id "MSTRG.192712.76"; exon_number "5";
chr8	StringTie	exon	143378269	143378820	1000	+	.	gene_id "MSTRG.192712"; transcript_id "MSTRG.192712.76"; exon_number "6";
chr8	StringTie	exon	143378912	143379078	1000	+	.	gene_id "MSTRG.192712"; transcript_id "MSTRG.192712.76"; exon_number "7";
chr8	StringTie	exon	143379315	143379985	1000	+	.	gene_id "MSTRG.192712"; transcript_id "MSTRG.192712.76"; exon_number "8";
chr8	StringTie	exon	143380065	143380783	1000	+	.	gene_id "MSTRG.192712"; transcript_id "MSTRG.192712.76"; exon_number "9";
chr8	StringTie	exon	143381268	143381344	1000	+	.	gene_id "MSTRG.192712"; transcript_id "MSTRG.192712.76"; exon_number "10";
chr8	StringTie	exon	143381572	143381718	1000	+	.	gene_id "MSTRG.192712"; transcript_id "MSTRG.192712.76"; exon_number "11";
chr8	StringTie	exon	143381807	143381968	1000	+	.	gene_id "MSTRG.192712"; transcript_id "MSTRG.192712.76"; exon_number "12";
chr8	StringTie	exon	143382436	143384221	1000	+	.	gene_id "MSTRG.192712"; transcript_id "MSTRG.192712.76"; exon_number "13";
chr8	StringTie	transcript	143368818	143384345	1000	+	.	gene_id "MSTRG.192712"; transcript_id "MSTRG.192712.77";
chr8	StringTie	exon	143368818	143369047	1000	+	.	gene_id "MSTRG.192712"; transcript_id "MSTRG.192712.77"; exon_number "1";
chr8	StringTie	exon	143375574	143375668	1000	+	.	gene_id "MSTRG.192712"; transcript_id "MSTRG.192712.77"; exon_number "2";
chr8	StringTie	exon	143376525	143376653	1000	+	.	gene_id "MSTRG.192712"; transcript_id "MSTRG.192712.77"; exon_number "3";
chr8	StringTie	exon	143377380	143377455	1000	+	.	gene_id "MSTRG.192712"; transcript_id "MSTRG.192712.77"; exon_number "4";
chr8	StringTie	exon	143378269	143378820	1000	+	.	gene_id "MSTRG.192712"; transcript_id "MSTRG.192712.77"; exon_number "5";
chr8	StringTie	exon	143378912	143379078	1000	+	.	gene_id "MSTRG.192712"; transcript_id "MSTRG.192712.77"; exon_number "6";
chr8	StringTie	exon	143379315	143379508	1000	+	.	gene_id "MSTRG.192712"; transcript_id "MSTRG.192712.77"; exon_number "7";
chr8	StringTie	exon	143379829	143379985	1000	+	.	gene_id "MSTRG.192712"; transcript_id "MSTRG.192712.77"; exon_number "8";
chr8	StringTie	exon	143380065	143380175	1000	+	.	gene_id "MSTRG.192712"; transcript_id "MSTRG.192712.77"; exon_number "9";
chr8	StringTie	exon	143380589	143380783	1000	+	.	gene_id "MSTRG.192712"; transcript_id "MSTRG.192712.77"; exon_number "10";
chr8	StringTie	exon	143381572	143381718	1000	+	.	gene_id "MSTRG.192712"; transcript_id "MSTRG.192712.77"; exon_number "11";
chr8	StringTie	exon	143381807	143381968	1000	+	.	gene_id "MSTRG.192712"; transcript_id "MSTRG.192712.77"; exon_number "12";
chr8	StringTie	exon	143382436	143384345	1000	+	.	gene_id "MSTRG.192712"; transcript_id "MSTRG.192712.77"; exon_number "13";
chr8	StringTie	transcript	143368818	143384323	1000	+	.	gene_id "MSTRG.192712"; transcript_id "MSTRG.192712.78";
chr8	StringTie	exon	143368818	143369047	1000	+	.	gene_id "MSTRG.192712"; transcript_id "MSTRG.192712.78"; exon_number "1";
chr8	StringTie	exon	143374135	143374293	1000	+	.	gene_id "MSTRG.192712"; transcript_id "MSTRG.192712.78"; exon_number "2";
chr8	StringTie	exon	143375280	143375440	1000	+	.	gene_id "MSTRG.192712"; transcript_id "MSTRG.192712.78"; exon_number "3";
chr8	StringTie	exon	143375553	143375668	1000	+	.	gene_id "MSTRG.192712"; transcript_id "MSTRG.192712.78"; exon_number "4";
chr8	StringTie	exon	143376525	143376653	1000	+	.	gene_id "MSTRG.192712"; transcript_id "MSTRG.192712.78"; exon_number "5";
chr8	StringTie	exon	143377380	143377455	1000	+	.	gene_id "MSTRG.192712"; transcript_id "MSTRG.192712.78"; exon_number "6";
chr8	StringTie	exon	143378269	143378820	1000	+	.	gene_id "MSTRG.192712"; transcript_id "MSTRG.192712.78"; exon_number "7";
chr8	StringTie	exon	143378912	143379078	1000	+	.	gene_id "MSTRG.192712"; transcript_id "MSTRG.192712.78"; exon_number "8";
chr8	StringTie	exon	143379315	143379508	1000	+	.	gene_id "MSTRG.192712"; transcript_id "MSTRG.192712.78"; exon_number "9";
chr8	StringTie	exon	143379829	143379985	1000	+	.	gene_id "MSTRG.192712"; transcript_id "MSTRG.192712.78"; exon_number "10";
chr8	StringTie	exon	143380062	143380175	1000	+	.	gene_id "MSTRG.192712"; transcript_id "MSTRG.192712.78"; exon_number "11";
chr8	StringTie	exon	143380589	143380783	1000	+	.	gene_id "MSTRG.192712"; transcript_id "MSTRG.192712.78"; exon_number "12";
chr8	StringTie	exon	143381268	143381344	1000	+	.	gene_id "MSTRG.192712"; transcript_id "MSTRG.192712.78"; exon_number "13";
chr8	StringTie	exon	143381572	143381718	1000	+	.	gene_id "MSTRG.192712"; transcript_id "MSTRG.192712.78"; exon_number "14";
chr8	StringTie	exon	143381807	143381968	1000	+	.	gene_id "MSTRG.192712"; transcript_id "MSTRG.192712.78"; exon_number "15";
chr8	StringTie	exon	143382436	143384323	1000	+	.	gene_id "MSTRG.192712"; transcript_id "MSTRG.192712.78"; exon_number "16";
chr8	StringTie	transcript	143368819	143384300	1000	+	.	gene_id "MSTRG.192712"; transcript_id "MSTRG.192712.79";
chr8	StringTie	exon	143368819	143369047	1000	+	.	gene_id "MSTRG.192712"; transcript_id "MSTRG.192712.79"; exon_number "1";
chr8	StringTie	exon	143374135	143374293	1000	+	.	gene_id "MSTRG.192712"; transcript_id "MSTRG.192712.79"; exon_number "2";
chr8	StringTie	exon	143375553	143375668	1000	+	.	gene_id "MSTRG.192712"; transcript_id "MSTRG.192712.79"; exon_number "3";
chr8	StringTie	exon	143376525	143376653	1000	+	.	gene_id "MSTRG.192712"; transcript_id "MSTRG.192712.79"; exon_number "4";
chr8	StringTie	exon	143377380	143377455	1000	+	.	gene_id "MSTRG.192712"; transcript_id "MSTRG.192712.79"; exon_number "5";
chr8	StringTie	exon	143378269	143378820	1000	+	.	gene_id "MSTRG.192712"; transcript_id "MSTRG.192712.79"; exon_number "6";
chr8	StringTie	exon	143378912	143379078	1000	+	.	gene_id "MSTRG.192712"; transcript_id "MSTRG.192712.79"; exon_number "7";
chr8	StringTie	exon	143379325	143379985	1000	+	.	gene_id "MSTRG.192712"; transcript_id "MSTRG.192712.79"; exon_number "8";
chr8	StringTie	exon	143380065	143380783	1000	+	.	gene_id "MSTRG.192712"; transcript_id "MSTRG.192712.79"; exon_number "9";
chr8	StringTie	exon	143381268	143381344	1000	+	.	gene_id "MSTRG.192712"; transcript_id "MSTRG.192712.79"; exon_number "10";
chr8	StringTie	exon	143381572	143381718	1000	+	.	gene_id "MSTRG.192712"; transcript_id "MSTRG.192712.79"; exon_number "11";
chr8	StringTie	exon	143381807	143381968	1000	+	.	gene_id "MSTRG.192712"; transcript_id "MSTRG.192712.79"; exon_number "12";
chr8	StringTie	exon	143382436	143384300	1000	+	.	gene_id "MSTRG.192712"; transcript_id "MSTRG.192712.79"; exon_number "13";
chr8	StringTie	transcript	143366816	143384221	1000	+	.	gene_id "MSTRG.192712"; transcript_id "MSTRG.192712.8";
chr8	StringTie	exon	143366816	143366999	1000	+	.	gene_id "MSTRG.192712"; transcript_id "MSTRG.192712.8"; exon_number "1";
chr8	StringTie	exon	143375553	143375668	1000	+	.	gene_id "MSTRG.192712"; transcript_id "MSTRG.192712.8"; exon_number "2";
chr8	StringTie	exon	143376525	143376653	1000	+	.	gene_id "MSTRG.192712"; transcript_id "MSTRG.192712.8"; exon_number "3";
chr8	StringTie	exon	143377380	143377455	1000	+	.	gene_id "MSTRG.192712"; transcript_id "MSTRG.192712.8"; exon_number "4";
chr8	StringTie	exon	143378269	143378820	1000	+	.	gene_id "MSTRG.192712"; transcript_id "MSTRG.192712.8"; exon_number "5";
chr8	StringTie	exon	143378912	143379078	1000	+	.	gene_id "MSTRG.192712"; transcript_id "MSTRG.192712.8"; exon_number "6";
chr8	StringTie	exon	143379315	143379508	1000	+	.	gene_id "MSTRG.192712"; transcript_id "MSTRG.192712.8"; exon_number "7";
chr8	StringTie	exon	143379829	143379985	1000	+	.	gene_id "MSTRG.192712"; transcript_id "MSTRG.192712.8"; exon_number "8";
chr8	StringTie	exon	143380065	143380175	1000	+	.	gene_id "MSTRG.192712"; transcript_id "MSTRG.192712.8"; exon_number "9";
chr8	StringTie	exon	143380589	143380783	1000	+	.	gene_id "MSTRG.192712"; transcript_id "MSTRG.192712.8"; exon_number "10";
chr8	StringTie	exon	143381268	143381344	1000	+	.	gene_id "MSTRG.192712"; transcript_id "MSTRG.192712.8"; exon_number "11";
chr8	StringTie	exon	143381572	143381718	1000	+	.	gene_id "MSTRG.192712"; transcript_id "MSTRG.192712.8"; exon_number "12";
chr8	StringTie	exon	143381807	143381968	1000	+	.	gene_id "MSTRG.192712"; transcript_id "MSTRG.192712.8"; exon_number "13";
chr8	StringTie	exon	143382436	143384221	1000	+	.	gene_id "MSTRG.192712"; transcript_id "MSTRG.192712.8"; exon_number "14";
chr8	StringTie	transcript	143368819	143384306	1000	+	.	gene_id "MSTRG.192712"; transcript_id "MSTRG.192712.80";
chr8	StringTie	exon	143368819	143369047	1000	+	.	gene_id "MSTRG.192712"; transcript_id "MSTRG.192712.80"; exon_number "1";
chr8	StringTie	exon	143374135	143374297	1000	+	.	gene_id "MSTRG.192712"; transcript_id "MSTRG.192712.80"; exon_number "2";
chr8	StringTie	exon	143375553	143375668	1000	+	.	gene_id "MSTRG.192712"; transcript_id "MSTRG.192712.80"; exon_number "3";
chr8	StringTie	exon	143376525	143376653	1000	+	.	gene_id "MSTRG.192712"; transcript_id "MSTRG.192712.80"; exon_number "4";
chr8	StringTie	exon	143377380	143377455	1000	+	.	gene_id "MSTRG.192712"; transcript_id "MSTRG.192712.80"; exon_number "5";
chr8	StringTie	exon	143378269	143378820	1000	+	.	gene_id "MSTRG.192712"; transcript_id "MSTRG.192712.80"; exon_number "6";
chr8	StringTie	exon	143378894	143378911	1000	+	.	gene_id "MSTRG.192712"; transcript_id "MSTRG.192712.80"; exon_number "7";
chr8	StringTie	exon	143379006	143379078	1000	+	.	gene_id "MSTRG.192712"; transcript_id "MSTRG.192712.80"; exon_number "8";
chr8	StringTie	exon	143379325	143379985	1000	+	.	gene_id "MSTRG.192712"; transcript_id "MSTRG.192712.80"; exon_number "9";
chr8	StringTie	exon	143380062	143380783	1000	+	.	gene_id "MSTRG.192712"; transcript_id "MSTRG.192712.80"; exon_number "10";
chr8	StringTie	exon	143381268	143381344	1000	+	.	gene_id "MSTRG.192712"; transcript_id "MSTRG.192712.80"; exon_number "11";
chr8	StringTie	exon	143381572	143381718	1000	+	.	gene_id "MSTRG.192712"; transcript_id "MSTRG.192712.80"; exon_number "12";
chr8	StringTie	exon	143381807	143381968	1000	+	.	gene_id "MSTRG.192712"; transcript_id "MSTRG.192712.80"; exon_number "13";
chr8	StringTie	exon	143382436	143384306	1000	+	.	gene_id "MSTRG.192712"; transcript_id "MSTRG.192712.80"; exon_number "14";
chr8	StringTie	transcript	143368820	143384312	1000	+	.	gene_id "MSTRG.192712"; transcript_id "MSTRG.192712.81";
chr8	StringTie	exon	143368820	143369047	1000	+	.	gene_id "MSTRG.192712"; transcript_id "MSTRG.192712.81"; exon_number "1";
chr8	StringTie	exon	143375574	143375668	1000	+	.	gene_id "MSTRG.192712"; transcript_id "MSTRG.192712.81"; exon_number "2";
chr8	StringTie	exon	143376525	143376653	1000	+	.	gene_id "MSTRG.192712"; transcript_id "MSTRG.192712.81"; exon_number "3";
chr8	StringTie	exon	143377380	143377455	1000	+	.	gene_id "MSTRG.192712"; transcript_id "MSTRG.192712.81"; exon_number "4";
chr8	StringTie	exon	143378269	143378820	1000	+	.	gene_id "MSTRG.192712"; transcript_id "MSTRG.192712.81"; exon_number "5";
chr8	StringTie	exon	143378912	143379078	1000	+	.	gene_id "MSTRG.192712"; transcript_id "MSTRG.192712.81"; exon_number "6";
chr8	StringTie	exon	143379325	143379508	1000	+	.	gene_id "MSTRG.192712"; transcript_id "MSTRG.192712.81"; exon_number "7";
chr8	StringTie	exon	143379829	143379985	1000	+	.	gene_id "MSTRG.192712"; transcript_id "MSTRG.192712.81"; exon_number "8";
chr8	StringTie	exon	143380065	143380175	1000	+	.	gene_id "MSTRG.192712"; transcript_id "MSTRG.192712.81"; exon_number "9";
chr8	StringTie	exon	143380589	143380783	1000	+	.	gene_id "MSTRG.192712"; transcript_id "MSTRG.192712.81"; exon_number "10";
chr8	StringTie	exon	143381268	143381344	1000	+	.	gene_id "MSTRG.192712"; transcript_id "MSTRG.192712.81"; exon_number "11";
chr8	StringTie	exon	143381572	143381718	1000	+	.	gene_id "MSTRG.192712"; transcript_id "MSTRG.192712.81"; exon_number "12";
chr8	StringTie	exon	143381807	143381968	1000	+	.	gene_id "MSTRG.192712"; transcript_id "MSTRG.192712.81"; exon_number "13";
chr8	StringTie	exon	143382436	143384312	1000	+	.	gene_id "MSTRG.192712"; transcript_id "MSTRG.192712.81"; exon_number "14";
chr8	StringTie	transcript	143368820	143384236	1000	+	.	gene_id "MSTRG.192712"; transcript_id "MSTRG.192712.82";
chr8	StringTie	exon	143368820	143369047	1000	+	.	gene_id "MSTRG.192712"; transcript_id "MSTRG.192712.82"; exon_number "1";
chr8	StringTie	exon	143374135	143374293	1000	+	.	gene_id "MSTRG.192712"; transcript_id "MSTRG.192712.82"; exon_number "2";
chr8	StringTie	exon	143375553	143375668	1000	+	.	gene_id "MSTRG.192712"; transcript_id "MSTRG.192712.82"; exon_number "3";
chr8	StringTie	exon	143376525	143376653	1000	+	.	gene_id "MSTRG.192712"; transcript_id "MSTRG.192712.82"; exon_number "4";
chr8	StringTie	exon	143377380	143377455	1000	+	.	gene_id "MSTRG.192712"; transcript_id "MSTRG.192712.82"; exon_number "5";
chr8	StringTie	exon	143378269	143378346	1000	+	.	gene_id "MSTRG.192712"; transcript_id "MSTRG.192712.82"; exon_number "6";
chr8	StringTie	exon	143378696	143378820	1000	+	.	gene_id "MSTRG.192712"; transcript_id "MSTRG.192712.82"; exon_number "7";
chr8	StringTie	exon	143378894	143378911	1000	+	.	gene_id "MSTRG.192712"; transcript_id "MSTRG.192712.82"; exon_number "8";
chr8	StringTie	exon	143379006	143379078	1000	+	.	gene_id "MSTRG.192712"; transcript_id "MSTRG.192712.82"; exon_number "9";
chr8	StringTie	exon	143379315	143379508	1000	+	.	gene_id "MSTRG.192712"; transcript_id "MSTRG.192712.82"; exon_number "10";
chr8	StringTie	exon	143379829	143379985	1000	+	.	gene_id "MSTRG.192712"; transcript_id "MSTRG.192712.82"; exon_number "11";
chr8	StringTie	exon	143380065	143380175	1000	+	.	gene_id "MSTRG.192712"; transcript_id "MSTRG.192712.82"; exon_number "12";
chr8	StringTie	exon	143380589	143380783	1000	+	.	gene_id "MSTRG.192712"; transcript_id "MSTRG.192712.82"; exon_number "13";
chr8	StringTie	exon	143381268	143381344	1000	+	.	gene_id "MSTRG.192712"; transcript_id "MSTRG.192712.82"; exon_number "14";
chr8	StringTie	exon	143381572	143381718	1000	+	.	gene_id "MSTRG.192712"; transcript_id "MSTRG.192712.82"; exon_number "15";
chr8	StringTie	exon	143381807	143381968	1000	+	.	gene_id "MSTRG.192712"; transcript_id "MSTRG.192712.82"; exon_number "16";
chr8	StringTie	exon	143382436	143384236	1000	+	.	gene_id "MSTRG.192712"; transcript_id "MSTRG.192712.82"; exon_number "17";
chr8	StringTie	transcript	143368821	143384317	1000	+	.	gene_id "MSTRG.192712"; transcript_id "MSTRG.192712.83";
chr8	StringTie	exon	143368821	143369047	1000	+	.	gene_id "MSTRG.192712"; transcript_id "MSTRG.192712.83"; exon_number "1";
chr8	StringTie	exon	143375574	143375668	1000	+	.	gene_id "MSTRG.192712"; transcript_id "MSTRG.192712.83"; exon_number "2";
chr8	StringTie	exon	143376525	143376653	1000	+	.	gene_id "MSTRG.192712"; transcript_id "MSTRG.192712.83"; exon_number "3";
chr8	StringTie	exon	143377380	143377455	1000	+	.	gene_id "MSTRG.192712"; transcript_id "MSTRG.192712.83"; exon_number "4";
chr8	StringTie	exon	143378269	143378820	1000	+	.	gene_id "MSTRG.192712"; transcript_id "MSTRG.192712.83"; exon_number "5";
chr8	StringTie	exon	143378912	143379078	1000	+	.	gene_id "MSTRG.192712"; transcript_id "MSTRG.192712.83"; exon_number "6";
chr8	StringTie	exon	143379315	143379985	1000	+	.	gene_id "MSTRG.192712"; transcript_id "MSTRG.192712.83"; exon_number "7";
chr8	StringTie	exon	143380062	143380783	1000	+	.	gene_id "MSTRG.192712"; transcript_id "MSTRG.192712.83"; exon_number "8";
chr8	StringTie	exon	143381268	143381344	1000	+	.	gene_id "MSTRG.192712"; transcript_id "MSTRG.192712.83"; exon_number "9";
chr8	StringTie	exon	143381572	143381718	1000	+	.	gene_id "MSTRG.192712"; transcript_id "MSTRG.192712.83"; exon_number "10";
chr8	StringTie	exon	143381807	143381968	1000	+	.	gene_id "MSTRG.192712"; transcript_id "MSTRG.192712.83"; exon_number "11";
chr8	StringTie	exon	143382436	143384317	1000	+	.	gene_id "MSTRG.192712"; transcript_id "MSTRG.192712.83"; exon_number "12";
chr8	StringTie	transcript	143368823	143384317	1000	+	.	gene_id "MSTRG.192712"; transcript_id "MSTRG.192712.84";
chr8	StringTie	exon	143368823	143369047	1000	+	.	gene_id "MSTRG.192712"; transcript_id "MSTRG.192712.84"; exon_number "1";
chr8	StringTie	exon	143370590	143370706	1000	+	.	gene_id "MSTRG.192712"; transcript_id "MSTRG.192712.84"; exon_number "2";
chr8	StringTie	exon	143375553	143375668	1000	+	.	gene_id "MSTRG.192712"; transcript_id "MSTRG.192712.84"; exon_number "3";
chr8	StringTie	exon	143376525	143376653	1000	+	.	gene_id "MSTRG.192712"; transcript_id "MSTRG.192712.84"; exon_number "4";
chr8	StringTie	exon	143377380	143377455	1000	+	.	gene_id "MSTRG.192712"; transcript_id "MSTRG.192712.84"; exon_number "5";
chr8	StringTie	exon	143378269	143378346	1000	+	.	gene_id "MSTRG.192712"; transcript_id "MSTRG.192712.84"; exon_number "6";
chr8	StringTie	exon	143378696	143378820	1000	+	.	gene_id "MSTRG.192712"; transcript_id "MSTRG.192712.84"; exon_number "7";
chr8	StringTie	exon	143378912	143379078	1000	+	.	gene_id "MSTRG.192712"; transcript_id "MSTRG.192712.84"; exon_number "8";
chr8	StringTie	exon	143379315	143379508	1000	+	.	gene_id "MSTRG.192712"; transcript_id "MSTRG.192712.84"; exon_number "9";
chr8	StringTie	exon	143379829	143379985	1000	+	.	gene_id "MSTRG.192712"; transcript_id "MSTRG.192712.84"; exon_number "10";
chr8	StringTie	exon	143380065	143380175	1000	+	.	gene_id "MSTRG.192712"; transcript_id "MSTRG.192712.84"; exon_number "11";
chr8	StringTie	exon	143380589	143380783	1000	+	.	gene_id "MSTRG.192712"; transcript_id "MSTRG.192712.84"; exon_number "12";
chr8	StringTie	exon	143381268	143381344	1000	+	.	gene_id "MSTRG.192712"; transcript_id "MSTRG.192712.84"; exon_number "13";
chr8	StringTie	exon	143381572	143381718	1000	+	.	gene_id "MSTRG.192712"; transcript_id "MSTRG.192712.84"; exon_number "14";
chr8	StringTie	exon	143381807	143381968	1000	+	.	gene_id "MSTRG.192712"; transcript_id "MSTRG.192712.84"; exon_number "15";
chr8	StringTie	exon	143382436	143384317	1000	+	.	gene_id "MSTRG.192712"; transcript_id "MSTRG.192712.84"; exon_number "16";
chr8	StringTie	transcript	143368823	143384268	1000	+	.	gene_id "MSTRG.192712"; transcript_id "MSTRG.192712.85";
chr8	StringTie	exon	143368823	143369047	1000	+	.	gene_id "MSTRG.192712"; transcript_id "MSTRG.192712.85"; exon_number "1";
chr8	StringTie	exon	143375553	143375668	1000	+	.	gene_id "MSTRG.192712"; transcript_id "MSTRG.192712.85"; exon_number "2";
chr8	StringTie	exon	143376525	143376653	1000	+	.	gene_id "MSTRG.192712"; transcript_id "MSTRG.192712.85"; exon_number "3";
chr8	StringTie	exon	143377380	143377455	1000	+	.	gene_id "MSTRG.192712"; transcript_id "MSTRG.192712.85"; exon_number "4";
chr8	StringTie	exon	143377876	143377977	1000	+	.	gene_id "MSTRG.192712"; transcript_id "MSTRG.192712.85"; exon_number "5";
chr8	StringTie	exon	143378269	143378820	1000	+	.	gene_id "MSTRG.192712"; transcript_id "MSTRG.192712.85"; exon_number "6";
chr8	StringTie	exon	143378912	143379078	1000	+	.	gene_id "MSTRG.192712"; transcript_id "MSTRG.192712.85"; exon_number "7";
chr8	StringTie	exon	143379315	143379508	1000	+	.	gene_id "MSTRG.192712"; transcript_id "MSTRG.192712.85"; exon_number "8";
chr8	StringTie	exon	143379829	143379985	1000	+	.	gene_id "MSTRG.192712"; transcript_id "MSTRG.192712.85"; exon_number "9";
chr8	StringTie	exon	143380065	143380783	1000	+	.	gene_id "MSTRG.192712"; transcript_id "MSTRG.192712.85"; exon_number "10";
chr8	StringTie	exon	143381268	143381344	1000	+	.	gene_id "MSTRG.192712"; transcript_id "MSTRG.192712.85"; exon_number "11";
chr8	StringTie	exon	143381572	143381718	1000	+	.	gene_id "MSTRG.192712"; transcript_id "MSTRG.192712.85"; exon_number "12";
chr8	StringTie	exon	143381807	143381968	1000	+	.	gene_id "MSTRG.192712"; transcript_id "MSTRG.192712.85"; exon_number "13";
chr8	StringTie	exon	143382436	143384268	1000	+	.	gene_id "MSTRG.192712"; transcript_id "MSTRG.192712.85"; exon_number "14";
chr8	StringTie	transcript	143368824	143384270	1000	+	.	gene_id "MSTRG.192712"; transcript_id "MSTRG.192712.86";
chr8	StringTie	exon	143368824	143369047	1000	+	.	gene_id "MSTRG.192712"; transcript_id "MSTRG.192712.86"; exon_number "1";
chr8	StringTie	exon	143375574	143375668	1000	+	.	gene_id "MSTRG.192712"; transcript_id "MSTRG.192712.86"; exon_number "2";
chr8	StringTie	exon	143376525	143376653	1000	+	.	gene_id "MSTRG.192712"; transcript_id "MSTRG.192712.86"; exon_number "3";
chr8	StringTie	exon	143377380	143377455	1000	+	.	gene_id "MSTRG.192712"; transcript_id "MSTRG.192712.86"; exon_number "4";
chr8	StringTie	exon	143378269	143378820	1000	+	.	gene_id "MSTRG.192712"; transcript_id "MSTRG.192712.86"; exon_number "5";
chr8	StringTie	exon	143378912	143379078	1000	+	.	gene_id "MSTRG.192712"; transcript_id "MSTRG.192712.86"; exon_number "6";
chr8	StringTie	exon	143379325	143379985	1000	+	.	gene_id "MSTRG.192712"; transcript_id "MSTRG.192712.86"; exon_number "7";
chr8	StringTie	exon	143380062	143380783	1000	+	.	gene_id "MSTRG.192712"; transcript_id "MSTRG.192712.86"; exon_number "8";
chr8	StringTie	exon	143381268	143381344	1000	+	.	gene_id "MSTRG.192712"; transcript_id "MSTRG.192712.86"; exon_number "9";
chr8	StringTie	exon	143381572	143381718	1000	+	.	gene_id "MSTRG.192712"; transcript_id "MSTRG.192712.86"; exon_number "10";
chr8	StringTie	exon	143381807	143381968	1000	+	.	gene_id "MSTRG.192712"; transcript_id "MSTRG.192712.86"; exon_number "11";
chr8	StringTie	exon	143382436	143384270	1000	+	.	gene_id "MSTRG.192712"; transcript_id "MSTRG.192712.86"; exon_number "12";
chr8	StringTie	transcript	143368824	143384220	1000	+	.	gene_id "MSTRG.192712"; transcript_id "MSTRG.192712.87";
chr8	StringTie	exon	143368824	143369047	1000	+	.	gene_id "MSTRG.192712"; transcript_id "MSTRG.192712.87"; exon_number "1";
chr8	StringTie	exon	143375553	143375668	1000	+	.	gene_id "MSTRG.192712"; transcript_id "MSTRG.192712.87"; exon_number "2";
chr8	StringTie	exon	143376525	143376653	1000	+	.	gene_id "MSTRG.192712"; transcript_id "MSTRG.192712.87"; exon_number "3";
chr8	StringTie	exon	143377380	143377455	1000	+	.	gene_id "MSTRG.192712"; transcript_id "MSTRG.192712.87"; exon_number "4";
chr8	StringTie	exon	143378269	143378820	1000	+	.	gene_id "MSTRG.192712"; transcript_id "MSTRG.192712.87"; exon_number "5";
chr8	StringTie	exon	143378894	143379078	1000	+	.	gene_id "MSTRG.192712"; transcript_id "MSTRG.192712.87"; exon_number "6";
chr8	StringTie	exon	143379315	143379508	1000	+	.	gene_id "MSTRG.192712"; transcript_id "MSTRG.192712.87"; exon_number "7";
chr8	StringTie	exon	143379829	143379985	1000	+	.	gene_id "MSTRG.192712"; transcript_id "MSTRG.192712.87"; exon_number "8";
chr8	StringTie	exon	143380065	143380175	1000	+	.	gene_id "MSTRG.192712"; transcript_id "MSTRG.192712.87"; exon_number "9";
chr8	StringTie	exon	143380589	143380783	1000	+	.	gene_id "MSTRG.192712"; transcript_id "MSTRG.192712.87"; exon_number "10";
chr8	StringTie	exon	143381268	143381344	1000	+	.	gene_id "MSTRG.192712"; transcript_id "MSTRG.192712.87"; exon_number "11";
chr8	StringTie	exon	143381572	143381718	1000	+	.	gene_id "MSTRG.192712"; transcript_id "MSTRG.192712.87"; exon_number "12";
chr8	StringTie	exon	143381807	143381968	1000	+	.	gene_id "MSTRG.192712"; transcript_id "MSTRG.192712.87"; exon_number "13";
chr8	StringTie	exon	143382436	143384220	1000	+	.	gene_id "MSTRG.192712"; transcript_id "MSTRG.192712.87"; exon_number "14";
chr8	StringTie	transcript	143368827	143392908	1000	+	.	gene_id "MSTRG.192712"; transcript_id "MSTRG.192712.88";
chr8	StringTie	exon	143368827	143369047	1000	+	.	gene_id "MSTRG.192712"; transcript_id "MSTRG.192712.88"; exon_number "1";
chr8	StringTie	exon	143374135	143374293	1000	+	.	gene_id "MSTRG.192712"; transcript_id "MSTRG.192712.88"; exon_number "2";
chr8	StringTie	exon	143375553	143375668	1000	+	.	gene_id "MSTRG.192712"; transcript_id "MSTRG.192712.88"; exon_number "3";
chr8	StringTie	exon	143376525	143376653	1000	+	.	gene_id "MSTRG.192712"; transcript_id "MSTRG.192712.88"; exon_number "4";
chr8	StringTie	exon	143377380	143377455	1000	+	.	gene_id "MSTRG.192712"; transcript_id "MSTRG.192712.88"; exon_number "5";
chr8	StringTie	exon	143378269	143378346	1000	+	.	gene_id "MSTRG.192712"; transcript_id "MSTRG.192712.88"; exon_number "6";
chr8	StringTie	exon	143378696	143378820	1000	+	.	gene_id "MSTRG.192712"; transcript_id "MSTRG.192712.88"; exon_number "7";
chr8	StringTie	exon	143378912	143379078	1000	+	.	gene_id "MSTRG.192712"; transcript_id "MSTRG.192712.88"; exon_number "8";
chr8	StringTie	exon	143379325	143379508	1000	+	.	gene_id "MSTRG.192712"; transcript_id "MSTRG.192712.88"; exon_number "9";
chr8	StringTie	exon	143379829	143379985	1000	+	.	gene_id "MSTRG.192712"; transcript_id "MSTRG.192712.88"; exon_number "10";
chr8	StringTie	exon	143380062	143380175	1000	+	.	gene_id "MSTRG.192712"; transcript_id "MSTRG.192712.88"; exon_number "11";
chr8	StringTie	exon	143380589	143380783	1000	+	.	gene_id "MSTRG.192712"; transcript_id "MSTRG.192712.88"; exon_number "12";
chr8	StringTie	exon	143381268	143381344	1000	+	.	gene_id "MSTRG.192712"; transcript_id "MSTRG.192712.88"; exon_number "13";
chr8	StringTie	exon	143381572	143381718	1000	+	.	gene_id "MSTRG.192712"; transcript_id "MSTRG.192712.88"; exon_number "14";
chr8	StringTie	exon	143381807	143381968	1000	+	.	gene_id "MSTRG.192712"; transcript_id "MSTRG.192712.88"; exon_number "15";
chr8	StringTie	exon	143382436	143392908	1000	+	.	gene_id "MSTRG.192712"; transcript_id "MSTRG.192712.88"; exon_number "16";
chr8	StringTie	transcript	143368827	143384231	1000	+	.	gene_id "MSTRG.192712"; transcript_id "MSTRG.192712.89";
chr8	StringTie	exon	143368827	143369047	1000	+	.	gene_id "MSTRG.192712"; transcript_id "MSTRG.192712.89"; exon_number "1";
chr8	StringTie	exon	143374135	143374293	1000	+	.	gene_id "MSTRG.192712"; transcript_id "MSTRG.192712.89"; exon_number "2";
chr8	StringTie	exon	143375553	143375668	1000	+	.	gene_id "MSTRG.192712"; transcript_id "MSTRG.192712.89"; exon_number "3";
chr8	StringTie	exon	143376525	143376653	1000	+	.	gene_id "MSTRG.192712"; transcript_id "MSTRG.192712.89"; exon_number "4";
chr8	StringTie	exon	143377380	143377455	1000	+	.	gene_id "MSTRG.192712"; transcript_id "MSTRG.192712.89"; exon_number "5";
chr8	StringTie	exon	143378269	143378346	1000	+	.	gene_id "MSTRG.192712"; transcript_id "MSTRG.192712.89"; exon_number "6";
chr8	StringTie	exon	143378696	143378820	1000	+	.	gene_id "MSTRG.192712"; transcript_id "MSTRG.192712.89"; exon_number "7";
chr8	StringTie	exon	143378912	143379078	1000	+	.	gene_id "MSTRG.192712"; transcript_id "MSTRG.192712.89"; exon_number "8";
chr8	StringTie	exon	143379315	143379508	1000	+	.	gene_id "MSTRG.192712"; transcript_id "MSTRG.192712.89"; exon_number "9";
chr8	StringTie	exon	143379829	143379985	1000	+	.	gene_id "MSTRG.192712"; transcript_id "MSTRG.192712.89"; exon_number "10";
chr8	StringTie	exon	143380065	143380175	1000	+	.	gene_id "MSTRG.192712"; transcript_id "MSTRG.192712.89"; exon_number "11";
chr8	StringTie	exon	143380624	143380783	1000	+	.	gene_id "MSTRG.192712"; transcript_id "MSTRG.192712.89"; exon_number "12";
chr8	StringTie	exon	143381268	143381344	1000	+	.	gene_id "MSTRG.192712"; transcript_id "MSTRG.192712.89"; exon_number "13";
chr8	StringTie	exon	143381572	143381718	1000	+	.	gene_id "MSTRG.192712"; transcript_id "MSTRG.192712.89"; exon_number "14";
chr8	StringTie	exon	143381807	143381968	1000	+	.	gene_id "MSTRG.192712"; transcript_id "MSTRG.192712.89"; exon_number "15";
chr8	StringTie	exon	143382436	143384231	1000	+	.	gene_id "MSTRG.192712"; transcript_id "MSTRG.192712.89"; exon_number "16";
chr8	StringTie	transcript	143366827	143384221	1000	+	.	gene_id "MSTRG.192712"; transcript_id "MSTRG.192712.9";
chr8	StringTie	exon	143366827	143366999	1000	+	.	gene_id "MSTRG.192712"; transcript_id "MSTRG.192712.9"; exon_number "1";
chr8	StringTie	exon	143375553	143375668	1000	+	.	gene_id "MSTRG.192712"; transcript_id "MSTRG.192712.9"; exon_number "2";
chr8	StringTie	exon	143376525	143376653	1000	+	.	gene_id "MSTRG.192712"; transcript_id "MSTRG.192712.9"; exon_number "3";
chr8	StringTie	exon	143377380	143377455	1000	+	.	gene_id "MSTRG.192712"; transcript_id "MSTRG.192712.9"; exon_number "4";
chr8	StringTie	exon	143378269	143378820	1000	+	.	gene_id "MSTRG.192712"; transcript_id "MSTRG.192712.9"; exon_number "5";
chr8	StringTie	exon	143378912	143379078	1000	+	.	gene_id "MSTRG.192712"; transcript_id "MSTRG.192712.9"; exon_number "6";
chr8	StringTie	exon	143379315	143379508	1000	+	.	gene_id "MSTRG.192712"; transcript_id "MSTRG.192712.9"; exon_number "7";
chr8	StringTie	exon	143379829	143379985	1000	+	.	gene_id "MSTRG.192712"; transcript_id "MSTRG.192712.9"; exon_number "8";
chr8	StringTie	exon	143380065	143380783	1000	+	.	gene_id "MSTRG.192712"; transcript_id "MSTRG.192712.9"; exon_number "9";
chr8	StringTie	exon	143381268	143381344	1000	+	.	gene_id "MSTRG.192712"; transcript_id "MSTRG.192712.9"; exon_number "10";
chr8	StringTie	exon	143381572	143381718	1000	+	.	gene_id "MSTRG.192712"; transcript_id "MSTRG.192712.9"; exon_number "11";
chr8	StringTie	exon	143381807	143381968	1000	+	.	gene_id "MSTRG.192712"; transcript_id "MSTRG.192712.9"; exon_number "12";
chr8	StringTie	exon	143382436	143384221	1000	+	.	gene_id "MSTRG.192712"; transcript_id "MSTRG.192712.9"; exon_number "13";
chr8	StringTie	transcript	143368827	143384221	1000	+	.	gene_id "MSTRG.192712"; transcript_id "MSTRG.192712.90";
chr8	StringTie	exon	143368827	143369047	1000	+	.	gene_id "MSTRG.192712"; transcript_id "MSTRG.192712.90"; exon_number "1";
chr8	StringTie	exon	143374135	143374293	1000	+	.	gene_id "MSTRG.192712"; transcript_id "MSTRG.192712.90"; exon_number "2";
chr8	StringTie	exon	143375553	143375668	1000	+	.	gene_id "MSTRG.192712"; transcript_id "MSTRG.192712.90"; exon_number "3";
chr8	StringTie	exon	143376525	143376653	1000	+	.	gene_id "MSTRG.192712"; transcript_id "MSTRG.192712.90"; exon_number "4";
chr8	StringTie	exon	143377380	143377455	1000	+	.	gene_id "MSTRG.192712"; transcript_id "MSTRG.192712.90"; exon_number "5";
chr8	StringTie	exon	143378269	143378346	1000	+	.	gene_id "MSTRG.192712"; transcript_id "MSTRG.192712.90"; exon_number "6";
chr8	StringTie	exon	143378696	143378820	1000	+	.	gene_id "MSTRG.192712"; transcript_id "MSTRG.192712.90"; exon_number "7";
chr8	StringTie	exon	143378912	143379074	1000	+	.	gene_id "MSTRG.192712"; transcript_id "MSTRG.192712.90"; exon_number "8";
chr8	StringTie	exon	143379315	143379985	1000	+	.	gene_id "MSTRG.192712"; transcript_id "MSTRG.192712.90"; exon_number "9";
chr8	StringTie	exon	143380062	143380783	1000	+	.	gene_id "MSTRG.192712"; transcript_id "MSTRG.192712.90"; exon_number "10";
chr8	StringTie	exon	143381268	143381344	1000	+	.	gene_id "MSTRG.192712"; transcript_id "MSTRG.192712.90"; exon_number "11";
chr8	StringTie	exon	143381572	143381718	1000	+	.	gene_id "MSTRG.192712"; transcript_id "MSTRG.192712.90"; exon_number "12";
chr8	StringTie	exon	143381807	143381968	1000	+	.	gene_id "MSTRG.192712"; transcript_id "MSTRG.192712.90"; exon_number "13";
chr8	StringTie	exon	143382436	143384221	1000	+	.	gene_id "MSTRG.192712"; transcript_id "MSTRG.192712.90"; exon_number "14";
chr8	StringTie	transcript	143368828	143384317	1000	+	.	gene_id "MSTRG.192712"; transcript_id "MSTRG.192712.91";
chr8	StringTie	exon	143368828	143369047	1000	+	.	gene_id "MSTRG.192712"; transcript_id "MSTRG.192712.91"; exon_number "1";
chr8	StringTie	exon	143375553	143375668	1000	+	.	gene_id "MSTRG.192712"; transcript_id "MSTRG.192712.91"; exon_number "2";
chr8	StringTie	exon	143376595	143376653	1000	+	.	gene_id "MSTRG.192712"; transcript_id "MSTRG.192712.91"; exon_number "3";
chr8	StringTie	exon	143377380	143377455	1000	+	.	gene_id "MSTRG.192712"; transcript_id "MSTRG.192712.91"; exon_number "4";
chr8	StringTie	exon	143378269	143378820	1000	+	.	gene_id "MSTRG.192712"; transcript_id "MSTRG.192712.91"; exon_number "5";
chr8	StringTie	exon	143378912	143379078	1000	+	.	gene_id "MSTRG.192712"; transcript_id "MSTRG.192712.91"; exon_number "6";
chr8	StringTie	exon	143379315	143379508	1000	+	.	gene_id "MSTRG.192712"; transcript_id "MSTRG.192712.91"; exon_number "7";
chr8	StringTie	exon	143379829	143379985	1000	+	.	gene_id "MSTRG.192712"; transcript_id "MSTRG.192712.91"; exon_number "8";
chr8	StringTie	exon	143380065	143380175	1000	+	.	gene_id "MSTRG.192712"; transcript_id "MSTRG.192712.91"; exon_number "9";
chr8	StringTie	exon	143380589	143380783	1000	+	.	gene_id "MSTRG.192712"; transcript_id "MSTRG.192712.91"; exon_number "10";
chr8	StringTie	exon	143381268	143381344	1000	+	.	gene_id "MSTRG.192712"; transcript_id "MSTRG.192712.91"; exon_number "11";
chr8	StringTie	exon	143381572	143381718	1000	+	.	gene_id "MSTRG.192712"; transcript_id "MSTRG.192712.91"; exon_number "12";
chr8	StringTie	exon	143381807	143381968	1000	+	.	gene_id "MSTRG.192712"; transcript_id "MSTRG.192712.91"; exon_number "13";
chr8	StringTie	exon	143382436	143384317	1000	+	.	gene_id "MSTRG.192712"; transcript_id "MSTRG.192712.91"; exon_number "14";
chr8	StringTie	transcript	143368828	143384222	1000	+	.	gene_id "MSTRG.192712"; transcript_id "MSTRG.192712.92";
chr8	StringTie	exon	143368828	143369047	1000	+	.	gene_id "MSTRG.192712"; transcript_id "MSTRG.192712.92"; exon_number "1";
chr8	StringTie	exon	143374135	143374297	1000	+	.	gene_id "MSTRG.192712"; transcript_id "MSTRG.192712.92"; exon_number "2";
chr8	StringTie	exon	143375553	143375668	1000	+	.	gene_id "MSTRG.192712"; transcript_id "MSTRG.192712.92"; exon_number "3";
chr8	StringTie	exon	143376525	143376653	1000	+	.	gene_id "MSTRG.192712"; transcript_id "MSTRG.192712.92"; exon_number "4";
chr8	StringTie	exon	143377380	143377455	1000	+	.	gene_id "MSTRG.192712"; transcript_id "MSTRG.192712.92"; exon_number "5";
chr8	StringTie	exon	143378269	143378820	1000	+	.	gene_id "MSTRG.192712"; transcript_id "MSTRG.192712.92"; exon_number "6";
chr8	StringTie	exon	143378912	143379078	1000	+	.	gene_id "MSTRG.192712"; transcript_id "MSTRG.192712.92"; exon_number "7";
chr8	StringTie	exon	143379315	143379508	1000	+	.	gene_id "MSTRG.192712"; transcript_id "MSTRG.192712.92"; exon_number "8";
chr8	StringTie	exon	143379615	143379985	1000	+	.	gene_id "MSTRG.192712"; transcript_id "MSTRG.192712.92"; exon_number "9";
chr8	StringTie	exon	143380065	143380783	1000	+	.	gene_id "MSTRG.192712"; transcript_id "MSTRG.192712.92"; exon_number "10";
chr8	StringTie	exon	143381268	143381344	1000	+	.	gene_id "MSTRG.192712"; transcript_id "MSTRG.192712.92"; exon_number "11";
chr8	StringTie	exon	143381572	143381718	1000	+	.	gene_id "MSTRG.192712"; transcript_id "MSTRG.192712.92"; exon_number "12";
chr8	StringTie	exon	143381807	143381968	1000	+	.	gene_id "MSTRG.192712"; transcript_id "MSTRG.192712.92"; exon_number "13";
chr8	StringTie	exon	143382436	143384222	1000	+	.	gene_id "MSTRG.192712"; transcript_id "MSTRG.192712.92"; exon_number "14";
chr8	StringTie	transcript	143368828	143384295	1000	+	.	gene_id "MSTRG.192712"; transcript_id "MSTRG.192712.93";
chr8	StringTie	exon	143368828	143369047	1000	+	.	gene_id "MSTRG.192712"; transcript_id "MSTRG.192712.93"; exon_number "1";
chr8	StringTie	exon	143374135	143374293	1000	+	.	gene_id "MSTRG.192712"; transcript_id "MSTRG.192712.93"; exon_number "2";
chr8	StringTie	exon	143375553	143375668	1000	+	.	gene_id "MSTRG.192712"; transcript_id "MSTRG.192712.93"; exon_number "3";
chr8	StringTie	exon	143376525	143376653	1000	+	.	gene_id "MSTRG.192712"; transcript_id "MSTRG.192712.93"; exon_number "4";
chr8	StringTie	exon	143377380	143377455	1000	+	.	gene_id "MSTRG.192712"; transcript_id "MSTRG.192712.93"; exon_number "5";
chr8	StringTie	exon	143378269	143378346	1000	+	.	gene_id "MSTRG.192712"; transcript_id "MSTRG.192712.93"; exon_number "6";
chr8	StringTie	exon	143378696	143378820	1000	+	.	gene_id "MSTRG.192712"; transcript_id "MSTRG.192712.93"; exon_number "7";
chr8	StringTie	exon	143378894	143378911	1000	+	.	gene_id "MSTRG.192712"; transcript_id "MSTRG.192712.93"; exon_number "8";
chr8	StringTie	exon	143379006	143379078	1000	+	.	gene_id "MSTRG.192712"; transcript_id "MSTRG.192712.93"; exon_number "9";
chr8	StringTie	exon	143379315	143379985	1000	+	.	gene_id "MSTRG.192712"; transcript_id "MSTRG.192712.93"; exon_number "10";
chr8	StringTie	exon	143380062	143380783	1000	+	.	gene_id "MSTRG.192712"; transcript_id "MSTRG.192712.93"; exon_number "11";
chr8	StringTie	exon	143381268	143381344	1000	+	.	gene_id "MSTRG.192712"; transcript_id "MSTRG.192712.93"; exon_number "12";
chr8	StringTie	exon	143381572	143381718	1000	+	.	gene_id "MSTRG.192712"; transcript_id "MSTRG.192712.93"; exon_number "13";
chr8	StringTie	exon	143381807	143381968	1000	+	.	gene_id "MSTRG.192712"; transcript_id "MSTRG.192712.93"; exon_number "14";
chr8	StringTie	exon	143382436	143384295	1000	+	.	gene_id "MSTRG.192712"; transcript_id "MSTRG.192712.93"; exon_number "15";
chr8	StringTie	transcript	143368828	143384220	1000	+	.	gene_id "MSTRG.192712"; transcript_id "MSTRG.192712.94";
chr8	StringTie	exon	143368828	143369047	1000	+	.	gene_id "MSTRG.192712"; transcript_id "MSTRG.192712.94"; exon_number "1";
chr8	StringTie	exon	143375553	143375668	1000	+	.	gene_id "MSTRG.192712"; transcript_id "MSTRG.192712.94"; exon_number "2";
chr8	StringTie	exon	143377380	143377455	1000	+	.	gene_id "MSTRG.192712"; transcript_id "MSTRG.192712.94"; exon_number "3";
chr8	StringTie	exon	143378269	143379184	1000	+	.	gene_id "MSTRG.192712"; transcript_id "MSTRG.192712.94"; exon_number "4";
chr8	StringTie	exon	143379315	143379985	1000	+	.	gene_id "MSTRG.192712"; transcript_id "MSTRG.192712.94"; exon_number "5";
chr8	StringTie	exon	143380062	143380783	1000	+	.	gene_id "MSTRG.192712"; transcript_id "MSTRG.192712.94"; exon_number "6";
chr8	StringTie	exon	143381268	143381344	1000	+	.	gene_id "MSTRG.192712"; transcript_id "MSTRG.192712.94"; exon_number "7";
chr8	StringTie	exon	143381572	143381718	1000	+	.	gene_id "MSTRG.192712"; transcript_id "MSTRG.192712.94"; exon_number "8";
chr8	StringTie	exon	143381807	143381968	1000	+	.	gene_id "MSTRG.192712"; transcript_id "MSTRG.192712.94"; exon_number "9";
chr8	StringTie	exon	143382436	143384220	1000	+	.	gene_id "MSTRG.192712"; transcript_id "MSTRG.192712.94"; exon_number "10";
chr8	StringTie	transcript	143368828	143385164	1000	+	.	gene_id "MSTRG.192712"; transcript_id "MSTRG.192712.95";
chr8	StringTie	exon	143368828	143369047	1000	+	.	gene_id "MSTRG.192712"; transcript_id "MSTRG.192712.95"; exon_number "1";
chr8	StringTie	exon	143375553	143375668	1000	+	.	gene_id "MSTRG.192712"; transcript_id "MSTRG.192712.95"; exon_number "2";
chr8	StringTie	exon	143376525	143376653	1000	+	.	gene_id "MSTRG.192712"; transcript_id "MSTRG.192712.95"; exon_number "3";
chr8	StringTie	exon	143377380	143377455	1000	+	.	gene_id "MSTRG.192712"; transcript_id "MSTRG.192712.95"; exon_number "4";
chr8	StringTie	exon	143378269	143378820	1000	+	.	gene_id "MSTRG.192712"; transcript_id "MSTRG.192712.95"; exon_number "5";
chr8	StringTie	exon	143378894	143378911	1000	+	.	gene_id "MSTRG.192712"; transcript_id "MSTRG.192712.95"; exon_number "6";
chr8	StringTie	exon	143379006	143379078	1000	+	.	gene_id "MSTRG.192712"; transcript_id "MSTRG.192712.95"; exon_number "7";
chr8	StringTie	exon	143379315	143379985	1000	+	.	gene_id "MSTRG.192712"; transcript_id "MSTRG.192712.95"; exon_number "8";
chr8	StringTie	exon	143380065	143380783	1000	+	.	gene_id "MSTRG.192712"; transcript_id "MSTRG.192712.95"; exon_number "9";
chr8	StringTie	exon	143381268	143381344	1000	+	.	gene_id "MSTRG.192712"; transcript_id "MSTRG.192712.95"; exon_number "10";
chr8	StringTie	exon	143381572	143381718	1000	+	.	gene_id "MSTRG.192712"; transcript_id "MSTRG.192712.95"; exon_number "11";
chr8	StringTie	exon	143381807	143381968	1000	+	.	gene_id "MSTRG.192712"; transcript_id "MSTRG.192712.95"; exon_number "12";
chr8	StringTie	exon	143382436	143385164	1000	+	.	gene_id "MSTRG.192712"; transcript_id "MSTRG.192712.95"; exon_number "13";
chr8	StringTie	transcript	143368828	143384198	1000	+	.	gene_id "MSTRG.192712"; transcript_id "MSTRG.192712.96";
chr8	StringTie	exon	143368828	143369047	1000	+	.	gene_id "MSTRG.192712"; transcript_id "MSTRG.192712.96"; exon_number "1";
chr8	StringTie	exon	143375553	143375668	1000	+	.	gene_id "MSTRG.192712"; transcript_id "MSTRG.192712.96"; exon_number "2";
chr8	StringTie	exon	143376525	143376653	1000	+	.	gene_id "MSTRG.192712"; transcript_id "MSTRG.192712.96"; exon_number "3";
chr8	StringTie	exon	143377380	143377455	1000	+	.	gene_id "MSTRG.192712"; transcript_id "MSTRG.192712.96"; exon_number "4";
chr8	StringTie	exon	143377876	143378820	1000	+	.	gene_id "MSTRG.192712"; transcript_id "MSTRG.192712.96"; exon_number "5";
chr8	StringTie	exon	143378912	143379074	1000	+	.	gene_id "MSTRG.192712"; transcript_id "MSTRG.192712.96"; exon_number "6";
chr8	StringTie	exon	143379315	143379508	1000	+	.	gene_id "MSTRG.192712"; transcript_id "MSTRG.192712.96"; exon_number "7";
chr8	StringTie	exon	143379829	143379985	1000	+	.	gene_id "MSTRG.192712"; transcript_id "MSTRG.192712.96"; exon_number "8";
chr8	StringTie	exon	143380062	143380783	1000	+	.	gene_id "MSTRG.192712"; transcript_id "MSTRG.192712.96"; exon_number "9";
chr8	StringTie	exon	143381268	143381344	1000	+	.	gene_id "MSTRG.192712"; transcript_id "MSTRG.192712.96"; exon_number "10";
chr8	StringTie	exon	143381572	143381718	1000	+	.	gene_id "MSTRG.192712"; transcript_id "MSTRG.192712.96"; exon_number "11";
chr8	StringTie	exon	143381807	143381968	1000	+	.	gene_id "MSTRG.192712"; transcript_id "MSTRG.192712.96"; exon_number "12";
chr8	StringTie	exon	143382436	143384198	1000	+	.	gene_id "MSTRG.192712"; transcript_id "MSTRG.192712.96"; exon_number "13";
chr8	StringTie	transcript	143368829	143384223	1000	+	.	gene_id "MSTRG.192712"; transcript_id "MSTRG.192712.97";
chr8	StringTie	exon	143368829	143369047	1000	+	.	gene_id "MSTRG.192712"; transcript_id "MSTRG.192712.97"; exon_number "1";
chr8	StringTie	exon	143374135	143374297	1000	+	.	gene_id "MSTRG.192712"; transcript_id "MSTRG.192712.97"; exon_number "2";
chr8	StringTie	exon	143375553	143375668	1000	+	.	gene_id "MSTRG.192712"; transcript_id "MSTRG.192712.97"; exon_number "3";
chr8	StringTie	exon	143376525	143376653	1000	+	.	gene_id "MSTRG.192712"; transcript_id "MSTRG.192712.97"; exon_number "4";
chr8	StringTie	exon	143377380	143377455	1000	+	.	gene_id "MSTRG.192712"; transcript_id "MSTRG.192712.97"; exon_number "5";
chr8	StringTie	exon	143378269	143378911	1000	+	.	gene_id "MSTRG.192712"; transcript_id "MSTRG.192712.97"; exon_number "6";
chr8	StringTie	exon	143379006	143379078	1000	+	.	gene_id "MSTRG.192712"; transcript_id "MSTRG.192712.97"; exon_number "7";
chr8	StringTie	exon	143379315	143379985	1000	+	.	gene_id "MSTRG.192712"; transcript_id "MSTRG.192712.97"; exon_number "8";
chr8	StringTie	exon	143380062	143380783	1000	+	.	gene_id "MSTRG.192712"; transcript_id "MSTRG.192712.97"; exon_number "9";
chr8	StringTie	exon	143381268	143381344	1000	+	.	gene_id "MSTRG.192712"; transcript_id "MSTRG.192712.97"; exon_number "10";
chr8	StringTie	exon	143381572	143381718	1000	+	.	gene_id "MSTRG.192712"; transcript_id "MSTRG.192712.97"; exon_number "11";
chr8	StringTie	exon	143381807	143381968	1000	+	.	gene_id "MSTRG.192712"; transcript_id "MSTRG.192712.97"; exon_number "12";
chr8	StringTie	exon	143382436	143384223	1000	+	.	gene_id "MSTRG.192712"; transcript_id "MSTRG.192712.97"; exon_number "13";
chr8	StringTie	transcript	143368829	143384223	1000	+	.	gene_id "MSTRG.192712"; transcript_id "MSTRG.192712.98";
chr8	StringTie	exon	143368829	143369047	1000	+	.	gene_id "MSTRG.192712"; transcript_id "MSTRG.192712.98"; exon_number "1";
chr8	StringTie	exon	143374135	143374297	1000	+	.	gene_id "MSTRG.192712"; transcript_id "MSTRG.192712.98"; exon_number "2";
chr8	StringTie	exon	143375553	143375668	1000	+	.	gene_id "MSTRG.192712"; transcript_id "MSTRG.192712.98"; exon_number "3";
chr8	StringTie	exon	143376525	143376653	1000	+	.	gene_id "MSTRG.192712"; transcript_id "MSTRG.192712.98"; exon_number "4";
chr8	StringTie	exon	143377380	143377459	1000	+	.	gene_id "MSTRG.192712"; transcript_id "MSTRG.192712.98"; exon_number "5";
chr8	StringTie	exon	143378269	143378820	1000	+	.	gene_id "MSTRG.192712"; transcript_id "MSTRG.192712.98"; exon_number "6";
chr8	StringTie	exon	143378894	143378911	1000	+	.	gene_id "MSTRG.192712"; transcript_id "MSTRG.192712.98"; exon_number "7";
chr8	StringTie	exon	143379006	143379078	1000	+	.	gene_id "MSTRG.192712"; transcript_id "MSTRG.192712.98"; exon_number "8";
chr8	StringTie	exon	143379315	143379985	1000	+	.	gene_id "MSTRG.192712"; transcript_id "MSTRG.192712.98"; exon_number "9";
chr8	StringTie	exon	143380062	143380783	1000	+	.	gene_id "MSTRG.192712"; transcript_id "MSTRG.192712.98"; exon_number "10";
chr8	StringTie	exon	143381268	143381344	1000	+	.	gene_id "MSTRG.192712"; transcript_id "MSTRG.192712.98"; exon_number "11";
chr8	StringTie	exon	143381572	143381718	1000	+	.	gene_id "MSTRG.192712"; transcript_id "MSTRG.192712.98"; exon_number "12";
chr8	StringTie	exon	143381807	143381968	1000	+	.	gene_id "MSTRG.192712"; transcript_id "MSTRG.192712.98"; exon_number "13";
chr8	StringTie	exon	143382436	143384223	1000	+	.	gene_id "MSTRG.192712"; transcript_id "MSTRG.192712.98"; exon_number "14";
chr8	StringTie	transcript	143368829	143384280	1000	+	.	gene_id "MSTRG.192712"; transcript_id "MSTRG.192712.99";
chr8	StringTie	exon	143368829	143369047	1000	+	.	gene_id "MSTRG.192712"; transcript_id "MSTRG.192712.99"; exon_number "1";
chr8	StringTie	exon	143374135	143374293	1000	+	.	gene_id "MSTRG.192712"; transcript_id "MSTRG.192712.99"; exon_number "2";
chr8	StringTie	exon	143375574	143375668	1000	+	.	gene_id "MSTRG.192712"; transcript_id "MSTRG.192712.99"; exon_number "3";
chr8	StringTie	exon	143376525	143376653	1000	+	.	gene_id "MSTRG.192712"; transcript_id "MSTRG.192712.99"; exon_number "4";
chr8	StringTie	exon	143377380	143377455	1000	+	.	gene_id "MSTRG.192712"; transcript_id "MSTRG.192712.99"; exon_number "5";
chr8	StringTie	exon	143378269	143378346	1000	+	.	gene_id "MSTRG.192712"; transcript_id "MSTRG.192712.99"; exon_number "6";
chr8	StringTie	exon	143378696	143378820	1000	+	.	gene_id "MSTRG.192712"; transcript_id "MSTRG.192712.99"; exon_number "7";
chr8	StringTie	exon	143378912	143379078	1000	+	.	gene_id "MSTRG.192712"; transcript_id "MSTRG.192712.99"; exon_number "8";
chr8	StringTie	exon	143379315	143379508	1000	+	.	gene_id "MSTRG.192712"; transcript_id "MSTRG.192712.99"; exon_number "9";
chr8	StringTie	exon	143379829	143379985	1000	+	.	gene_id "MSTRG.192712"; transcript_id "MSTRG.192712.99"; exon_number "10";
chr8	StringTie	exon	143380065	143380783	1000	+	.	gene_id "MSTRG.192712"; transcript_id "MSTRG.192712.99"; exon_number "11";
chr8	StringTie	exon	143381268	143381344	1000	+	.	gene_id "MSTRG.192712"; transcript_id "MSTRG.192712.99"; exon_number "12";
chr8	StringTie	exon	143381572	143381718	1000	+	.	gene_id "MSTRG.192712"; transcript_id "MSTRG.192712.99"; exon_number "13";
chr8	StringTie	exon	143381807	143381968	1000	+	.	gene_id "MSTRG.192712"; transcript_id "MSTRG.192712.99"; exon_number "14";
chr8	StringTie	exon	143382436	143384280	1000	+	.	gene_id "MSTRG.192712"; transcript_id "MSTRG.192712.99"; exon_number "15";
chr8	StringTie	transcript	143382442	143382814	1000	-	.	gene_id "MSTRG.192713"; transcript_id "MSTRG.192713.1";
chr8	StringTie	exon	143382442	143382671	1000	-	.	gene_id "MSTRG.192713"; transcript_id "MSTRG.192713.1"; exon_number "1";
chr8	StringTie	exon	143382752	143382814	1000	-	.	gene_id "MSTRG.192713"; transcript_id "MSTRG.192713.1"; exon_number "2";
chr8	StringTie	transcript	143385317	143392908	1000	-	.	gene_id "MSTRG.192714"; transcript_id "MSTRG.192714.1";
chr8	StringTie	exon	143385317	143390688	1000	-	.	gene_id "MSTRG.192714"; transcript_id "MSTRG.192714.1"; exon_number "1";
chr8	StringTie	exon	143390748	143392908	1000	-	.	gene_id "MSTRG.192714"; transcript_id "MSTRG.192714.1"; exon_number "2";
chr8	StringTie	transcript	143389130	143391445	1000	-	.	gene_id "MSTRG.192714"; transcript_id "MSTRG.192714.2";
chr8	StringTie	exon	143389130	143390338	1000	-	.	gene_id "MSTRG.192714"; transcript_id "MSTRG.192714.2"; exon_number "1";
chr8	StringTie	exon	143390383	143391445	1000	-	.	gene_id "MSTRG.192714"; transcript_id "MSTRG.192714.2"; exon_number "2";
chr8	StringTie	transcript	143391895	143392444	1000	-	.	gene_id "MSTRG.192714"; transcript_id "MSTRG.192714.3";
chr8	StringTie	exon	143391895	143392024	1000	-	.	gene_id "MSTRG.192714"; transcript_id "MSTRG.192714.3"; exon_number "1";
chr8	StringTie	exon	143392281	143392444	1000	-	.	gene_id "MSTRG.192714"; transcript_id "MSTRG.192714.3"; exon_number "2";
chr8	StringTie	transcript	144715379	144716862	1000	-	.	gene_id "MSTRG.192715"; transcript_id "MSTRG.192715.1";
chr8	StringTie	exon	144715379	144716862	1000	-	.	gene_id "MSTRG.192715"; transcript_id "MSTRG.192715.1"; exon_number "1";
chr8	StringTie	transcript	145077098	145078624	1000	.	.	gene_id "MSTRG.192716"; transcript_id "MSTRG.192716.1";
chr8	StringTie	exon	145077098	145078624	1000	.	.	gene_id "MSTRG.192716"; transcript_id "MSTRG.192716.1"; exon_number "1";
chr9	StringTie	transcript	34965	35871	1000	-	.	gene_id "MSTRG.192717"; transcript_id "ENST00000305248"; gene_name "FAM138C"; ref_gene_id "ENSG00000218839";
chr9	StringTie	exon	34965	35264	1000	-	.	gene_id "MSTRG.192717"; transcript_id "ENST00000305248"; exon_number "1"; gene_name "FAM138C"; ref_gene_id "ENSG00000218839";
chr9	StringTie	exon	35504	35871	1000	-	.	gene_id "MSTRG.192717"; transcript_id "ENST00000305248"; exon_number "2"; gene_name "FAM138C"; ref_gene_id "ENSG00000218839";
chr9	StringTie	transcript	14521	29739	1000	-	.	gene_id "MSTRG.192717"; transcript_id "ENST00000442898"; gene_name "WASH1"; ref_gene_id "ENSG00000181404";
chr9	StringTie	exon	14521	14940	1000	-	.	gene_id "MSTRG.192717"; transcript_id "ENST00000442898"; exon_number "1"; gene_name "WASH1"; ref_gene_id "ENSG00000181404";
chr9	StringTie	exon	15081	15149	1000	-	.	gene_id "MSTRG.192717"; transcript_id "ENST00000442898"; exon_number "2"; gene_name "WASH1"; ref_gene_id "ENSG00000181404";
chr9	StringTie	exon	15909	16061	1000	-	.	gene_id "MSTRG.192717"; transcript_id "ENST00000442898"; exon_number "3"; gene_name "WASH1"; ref_gene_id "ENSG00000181404";
chr9	StringTie	exon	16718	16876	1000	-	.	gene_id "MSTRG.192717"; transcript_id "ENST00000442898"; exon_number "4"; gene_name "WASH1"; ref_gene_id "ENSG00000181404";
chr9	StringTie	exon	16965	17166	1000	-	.	gene_id "MSTRG.192717"; transcript_id "ENST00000442898"; exon_number "5"; gene_name "WASH1"; ref_gene_id "ENSG00000181404";
chr9	StringTie	exon	17344	17479	1000	-	.	gene_id "MSTRG.192717"; transcript_id "ENST00000442898"; exon_number "6"; gene_name "WASH1"; ref_gene_id "ENSG00000181404";
chr9	StringTie	exon	17719	17855	1000	-	.	gene_id "MSTRG.192717"; transcript_id "ENST00000442898"; exon_number "7"; gene_name "WASH1"; ref_gene_id "ENSG00000181404";
chr9	StringTie	exon	18028	18174	1000	-	.	gene_id "MSTRG.192717"; transcript_id "ENST00000442898"; exon_number "8"; gene_name "WASH1"; ref_gene_id "ENSG00000181404";
chr9	StringTie	exon	18381	18492	1000	-	.	gene_id "MSTRG.192717"; transcript_id "ENST00000442898"; exon_number "9"; gene_name "WASH1"; ref_gene_id "ENSG00000181404";
chr9	StringTie	exon	24851	25004	1000	-	.	gene_id "MSTRG.192717"; transcript_id "ENST00000442898"; exon_number "10"; gene_name "WASH1"; ref_gene_id "ENSG00000181404";
chr9	StringTie	exon	29602	29739	1000	-	.	gene_id "MSTRG.192717"; transcript_id "ENST00000442898"; exon_number "11"; gene_name "WASH1"; ref_gene_id "ENSG00000181404";
chr9	StringTie	transcript	34394	35860	1000	-	.	gene_id "MSTRG.192717"; transcript_id "ENST00000449442"; gene_name "FAM138C"; ref_gene_id "ENSG00000218839";
chr9	StringTie	exon	34394	34957	1000	-	.	gene_id "MSTRG.192717"; transcript_id "ENST00000449442"; exon_number "1"; gene_name "FAM138C"; ref_gene_id "ENSG00000218839";
chr9	StringTie	exon	35060	35264	1000	-	.	gene_id "MSTRG.192717"; transcript_id "ENST00000449442"; exon_number "2"; gene_name "FAM138C"; ref_gene_id "ENSG00000218839";
chr9	StringTie	exon	35504	35860	1000	-	.	gene_id "MSTRG.192717"; transcript_id "ENST00000449442"; exon_number "3"; gene_name "FAM138C"; ref_gene_id "ENSG00000218839";
chr9	StringTie	transcript	10255	30707	1000	-	.	gene_id "MSTRG.192717"; transcript_id "MSTRG.192717.1";
chr9	StringTie	exon	10255	14940	1000	-	.	gene_id "MSTRG.192717"; transcript_id "MSTRG.192717.1"; exon_number "1";
chr9	StringTie	exon	15081	15149	1000	-	.	gene_id "MSTRG.192717"; transcript_id "MSTRG.192717.1"; exon_number "2";
chr9	StringTie	exon	15909	16061	1000	-	.	gene_id "MSTRG.192717"; transcript_id "MSTRG.192717.1"; exon_number "3";
chr9	StringTie	exon	16718	16876	1000	-	.	gene_id "MSTRG.192717"; transcript_id "MSTRG.192717.1"; exon_number "4";
chr9	StringTie	exon	16969	17166	1000	-	.	gene_id "MSTRG.192717"; transcript_id "MSTRG.192717.1"; exon_number "5";
chr9	StringTie	exon	17344	17479	1000	-	.	gene_id "MSTRG.192717"; transcript_id "MSTRG.192717.1"; exon_number "6";
chr9	StringTie	exon	17719	17855	1000	-	.	gene_id "MSTRG.192717"; transcript_id "MSTRG.192717.1"; exon_number "7";
chr9	StringTie	exon	18028	25004	1000	-	.	gene_id "MSTRG.192717"; transcript_id "MSTRG.192717.1"; exon_number "8";
chr9	StringTie	exon	29312	30707	1000	-	.	gene_id "MSTRG.192717"; transcript_id "MSTRG.192717.1"; exon_number "9";
chr9	StringTie	transcript	13794	29456	1000	-	.	gene_id "MSTRG.192717"; transcript_id "MSTRG.192717.10";
chr9	StringTie	exon	13794	14940	1000	-	.	gene_id "MSTRG.192717"; transcript_id "MSTRG.192717.10"; exon_number "1";
chr9	StringTie	exon	15081	15149	1000	-	.	gene_id "MSTRG.192717"; transcript_id "MSTRG.192717.10"; exon_number "2";
chr9	StringTie	exon	15909	16876	1000	-	.	gene_id "MSTRG.192717"; transcript_id "MSTRG.192717.10"; exon_number "3";
chr9	StringTie	exon	16969	17166	1000	-	.	gene_id "MSTRG.192717"; transcript_id "MSTRG.192717.10"; exon_number "4";
chr9	StringTie	exon	17344	17479	1000	-	.	gene_id "MSTRG.192717"; transcript_id "MSTRG.192717.10"; exon_number "5";
chr9	StringTie	exon	17719	24936	1000	-	.	gene_id "MSTRG.192717"; transcript_id "MSTRG.192717.10"; exon_number "6";
chr9	StringTie	exon	29312	29456	1000	-	.	gene_id "MSTRG.192717"; transcript_id "MSTRG.192717.10"; exon_number "7";
chr9	StringTie	transcript	43954	53311	1000	-	.	gene_id "MSTRG.192717"; transcript_id "MSTRG.192717.100";
chr9	StringTie	exon	43954	46137	1000	-	.	gene_id "MSTRG.192717"; transcript_id "MSTRG.192717.100"; exon_number "1";
chr9	StringTie	exon	52452	52614	1000	-	.	gene_id "MSTRG.192717"; transcript_id "MSTRG.192717.100"; exon_number "2";
chr9	StringTie	exon	52706	53311	1000	-	.	gene_id "MSTRG.192717"; transcript_id "MSTRG.192717.100"; exon_number "3";
chr9	StringTie	transcript	13803	29451	1000	-	.	gene_id "MSTRG.192717"; transcript_id "MSTRG.192717.11";
chr9	StringTie	exon	13803	14940	1000	-	.	gene_id "MSTRG.192717"; transcript_id "MSTRG.192717.11"; exon_number "1";
chr9	StringTie	exon	15041	16876	1000	-	.	gene_id "MSTRG.192717"; transcript_id "MSTRG.192717.11"; exon_number "2";
chr9	StringTie	exon	16969	17166	1000	-	.	gene_id "MSTRG.192717"; transcript_id "MSTRG.192717.11"; exon_number "3";
chr9	StringTie	exon	17344	17479	1000	-	.	gene_id "MSTRG.192717"; transcript_id "MSTRG.192717.11"; exon_number "4";
chr9	StringTie	exon	17719	25004	1000	-	.	gene_id "MSTRG.192717"; transcript_id "MSTRG.192717.11"; exon_number "5";
chr9	StringTie	exon	29312	29451	1000	-	.	gene_id "MSTRG.192717"; transcript_id "MSTRG.192717.11"; exon_number "6";
chr9	StringTie	transcript	13807	29731	1000	-	.	gene_id "MSTRG.192717"; transcript_id "MSTRG.192717.12";
chr9	StringTie	exon	13807	14940	1000	-	.	gene_id "MSTRG.192717"; transcript_id "MSTRG.192717.12"; exon_number "1";
chr9	StringTie	exon	15081	15149	1000	-	.	gene_id "MSTRG.192717"; transcript_id "MSTRG.192717.12"; exon_number "2";
chr9	StringTie	exon	15909	16061	1000	-	.	gene_id "MSTRG.192717"; transcript_id "MSTRG.192717.12"; exon_number "3";
chr9	StringTie	exon	16718	16876	1000	-	.	gene_id "MSTRG.192717"; transcript_id "MSTRG.192717.12"; exon_number "4";
chr9	StringTie	exon	16969	17166	1000	-	.	gene_id "MSTRG.192717"; transcript_id "MSTRG.192717.12"; exon_number "5";
chr9	StringTie	exon	17344	17479	1000	-	.	gene_id "MSTRG.192717"; transcript_id "MSTRG.192717.12"; exon_number "6";
chr9	StringTie	exon	17719	17855	1000	-	.	gene_id "MSTRG.192717"; transcript_id "MSTRG.192717.12"; exon_number "7";
chr9	StringTie	exon	18028	18479	1000	-	.	gene_id "MSTRG.192717"; transcript_id "MSTRG.192717.12"; exon_number "8";
chr9	StringTie	exon	19026	29731	1000	-	.	gene_id "MSTRG.192717"; transcript_id "MSTRG.192717.12"; exon_number "9";
chr9	StringTie	transcript	13818	29587	1000	-	.	gene_id "MSTRG.192717"; transcript_id "MSTRG.192717.13";
chr9	StringTie	exon	13818	17166	1000	-	.	gene_id "MSTRG.192717"; transcript_id "MSTRG.192717.13"; exon_number "1";
chr9	StringTie	exon	17344	17479	1000	-	.	gene_id "MSTRG.192717"; transcript_id "MSTRG.192717.13"; exon_number "2";
chr9	StringTie	exon	17719	18492	1000	-	.	gene_id "MSTRG.192717"; transcript_id "MSTRG.192717.13"; exon_number "3";
chr9	StringTie	exon	24851	25004	1000	-	.	gene_id "MSTRG.192717"; transcript_id "MSTRG.192717.13"; exon_number "4";
chr9	StringTie	exon	29318	29587	1000	-	.	gene_id "MSTRG.192717"; transcript_id "MSTRG.192717.13"; exon_number "5";
chr9	StringTie	transcript	13836	27640	1000	-	.	gene_id "MSTRG.192717"; transcript_id "MSTRG.192717.14";
chr9	StringTie	exon	13836	14940	1000	-	.	gene_id "MSTRG.192717"; transcript_id "MSTRG.192717.14"; exon_number "1";
chr9	StringTie	exon	15081	15149	1000	-	.	gene_id "MSTRG.192717"; transcript_id "MSTRG.192717.14"; exon_number "2";
chr9	StringTie	exon	15909	16061	1000	-	.	gene_id "MSTRG.192717"; transcript_id "MSTRG.192717.14"; exon_number "3";
chr9	StringTie	exon	16718	16899	1000	-	.	gene_id "MSTRG.192717"; transcript_id "MSTRG.192717.14"; exon_number "4";
chr9	StringTie	exon	16969	17166	1000	-	.	gene_id "MSTRG.192717"; transcript_id "MSTRG.192717.14"; exon_number "5";
chr9	StringTie	exon	17344	17479	1000	-	.	gene_id "MSTRG.192717"; transcript_id "MSTRG.192717.14"; exon_number "6";
chr9	StringTie	exon	17719	17855	1000	-	.	gene_id "MSTRG.192717"; transcript_id "MSTRG.192717.14"; exon_number "7";
chr9	StringTie	exon	18028	27640	1000	-	.	gene_id "MSTRG.192717"; transcript_id "MSTRG.192717.14"; exon_number "8";
chr9	StringTie	transcript	13937	29493	1000	-	.	gene_id "MSTRG.192717"; transcript_id "MSTRG.192717.15";
chr9	StringTie	exon	13937	14940	1000	-	.	gene_id "MSTRG.192717"; transcript_id "MSTRG.192717.15"; exon_number "1";
chr9	StringTie	exon	15081	15149	1000	-	.	gene_id "MSTRG.192717"; transcript_id "MSTRG.192717.15"; exon_number "2";
chr9	StringTie	exon	15909	16876	1000	-	.	gene_id "MSTRG.192717"; transcript_id "MSTRG.192717.15"; exon_number "3";
chr9	StringTie	exon	16965	17166	1000	-	.	gene_id "MSTRG.192717"; transcript_id "MSTRG.192717.15"; exon_number "4";
chr9	StringTie	exon	17344	17479	1000	-	.	gene_id "MSTRG.192717"; transcript_id "MSTRG.192717.15"; exon_number "5";
chr9	StringTie	exon	17719	17855	1000	-	.	gene_id "MSTRG.192717"; transcript_id "MSTRG.192717.15"; exon_number "6";
chr9	StringTie	exon	18028	18492	1000	-	.	gene_id "MSTRG.192717"; transcript_id "MSTRG.192717.15"; exon_number "7";
chr9	StringTie	exon	24851	25004	1000	-	.	gene_id "MSTRG.192717"; transcript_id "MSTRG.192717.15"; exon_number "8";
chr9	StringTie	exon	29312	29493	1000	-	.	gene_id "MSTRG.192717"; transcript_id "MSTRG.192717.15"; exon_number "9";
chr9	StringTie	transcript	13944	52750	1000	-	.	gene_id "MSTRG.192717"; transcript_id "MSTRG.192717.16";
chr9	StringTie	exon	13944	14940	1000	-	.	gene_id "MSTRG.192717"; transcript_id "MSTRG.192717.16"; exon_number "1";
chr9	StringTie	exon	15081	15149	1000	-	.	gene_id "MSTRG.192717"; transcript_id "MSTRG.192717.16"; exon_number "2";
chr9	StringTie	exon	15909	16061	1000	-	.	gene_id "MSTRG.192717"; transcript_id "MSTRG.192717.16"; exon_number "3";
chr9	StringTie	exon	16718	17855	1000	-	.	gene_id "MSTRG.192717"; transcript_id "MSTRG.192717.16"; exon_number "4";
chr9	StringTie	exon	18028	25004	1000	-	.	gene_id "MSTRG.192717"; transcript_id "MSTRG.192717.16"; exon_number "5";
chr9	StringTie	exon	52452	52750	1000	-	.	gene_id "MSTRG.192717"; transcript_id "MSTRG.192717.16"; exon_number "6";
chr9	StringTie	transcript	13944	28897	1000	-	.	gene_id "MSTRG.192717"; transcript_id "MSTRG.192717.17";
chr9	StringTie	exon	13944	14940	1000	-	.	gene_id "MSTRG.192717"; transcript_id "MSTRG.192717.17"; exon_number "1";
chr9	StringTie	exon	15081	15149	1000	-	.	gene_id "MSTRG.192717"; transcript_id "MSTRG.192717.17"; exon_number "2";
chr9	StringTie	exon	15909	16876	1000	-	.	gene_id "MSTRG.192717"; transcript_id "MSTRG.192717.17"; exon_number "3";
chr9	StringTie	exon	16969	17166	1000	-	.	gene_id "MSTRG.192717"; transcript_id "MSTRG.192717.17"; exon_number "4";
chr9	StringTie	exon	17344	17479	1000	-	.	gene_id "MSTRG.192717"; transcript_id "MSTRG.192717.17"; exon_number "5";
chr9	StringTie	exon	17719	17855	1000	-	.	gene_id "MSTRG.192717"; transcript_id "MSTRG.192717.17"; exon_number "6";
chr9	StringTie	exon	18028	25004	1000	-	.	gene_id "MSTRG.192717"; transcript_id "MSTRG.192717.17"; exon_number "7";
chr9	StringTie	exon	28876	28897	1000	-	.	gene_id "MSTRG.192717"; transcript_id "MSTRG.192717.17"; exon_number "8";
chr9	StringTie	transcript	13972	27675	1000	-	.	gene_id "MSTRG.192717"; transcript_id "MSTRG.192717.18";
chr9	StringTie	exon	13972	14940	1000	-	.	gene_id "MSTRG.192717"; transcript_id "MSTRG.192717.18"; exon_number "1";
chr9	StringTie	exon	15081	15149	1000	-	.	gene_id "MSTRG.192717"; transcript_id "MSTRG.192717.18"; exon_number "2";
chr9	StringTie	exon	15909	16876	1000	-	.	gene_id "MSTRG.192717"; transcript_id "MSTRG.192717.18"; exon_number "3";
chr9	StringTie	exon	16969	17166	1000	-	.	gene_id "MSTRG.192717"; transcript_id "MSTRG.192717.18"; exon_number "4";
chr9	StringTie	exon	17344	17479	1000	-	.	gene_id "MSTRG.192717"; transcript_id "MSTRG.192717.18"; exon_number "5";
chr9	StringTie	exon	17719	25004	1000	-	.	gene_id "MSTRG.192717"; transcript_id "MSTRG.192717.18"; exon_number "6";
chr9	StringTie	exon	27654	27675	1000	-	.	gene_id "MSTRG.192717"; transcript_id "MSTRG.192717.18"; exon_number "7";
chr9	StringTie	transcript	14331	25942	1000	-	.	gene_id "MSTRG.192717"; transcript_id "MSTRG.192717.19";
chr9	StringTie	exon	14331	14940	1000	-	.	gene_id "MSTRG.192717"; transcript_id "MSTRG.192717.19"; exon_number "1";
chr9	StringTie	exon	15081	15149	1000	-	.	gene_id "MSTRG.192717"; transcript_id "MSTRG.192717.19"; exon_number "2";
chr9	StringTie	exon	15909	16061	1000	-	.	gene_id "MSTRG.192717"; transcript_id "MSTRG.192717.19"; exon_number "3";
chr9	StringTie	exon	16718	16876	1000	-	.	gene_id "MSTRG.192717"; transcript_id "MSTRG.192717.19"; exon_number "4";
chr9	StringTie	exon	16969	17166	1000	-	.	gene_id "MSTRG.192717"; transcript_id "MSTRG.192717.19"; exon_number "5";
chr9	StringTie	exon	17344	17479	1000	-	.	gene_id "MSTRG.192717"; transcript_id "MSTRG.192717.19"; exon_number "6";
chr9	StringTie	exon	17719	17855	1000	-	.	gene_id "MSTRG.192717"; transcript_id "MSTRG.192717.19"; exon_number "7";
chr9	StringTie	exon	18028	18174	1000	-	.	gene_id "MSTRG.192717"; transcript_id "MSTRG.192717.19"; exon_number "8";
chr9	StringTie	exon	24851	25942	1000	-	.	gene_id "MSTRG.192717"; transcript_id "MSTRG.192717.19"; exon_number "9";
chr9	StringTie	transcript	10413	29730	1000	-	.	gene_id "MSTRG.192717"; transcript_id "MSTRG.192717.2";
chr9	StringTie	exon	10413	14940	1000	-	.	gene_id "MSTRG.192717"; transcript_id "MSTRG.192717.2"; exon_number "1";
chr9	StringTie	exon	15081	15149	1000	-	.	gene_id "MSTRG.192717"; transcript_id "MSTRG.192717.2"; exon_number "2";
chr9	StringTie	exon	15909	16061	1000	-	.	gene_id "MSTRG.192717"; transcript_id "MSTRG.192717.2"; exon_number "3";
chr9	StringTie	exon	16718	16876	1000	-	.	gene_id "MSTRG.192717"; transcript_id "MSTRG.192717.2"; exon_number "4";
chr9	StringTie	exon	16969	17166	1000	-	.	gene_id "MSTRG.192717"; transcript_id "MSTRG.192717.2"; exon_number "5";
chr9	StringTie	exon	17344	17479	1000	-	.	gene_id "MSTRG.192717"; transcript_id "MSTRG.192717.2"; exon_number "6";
chr9	StringTie	exon	17719	17855	1000	-	.	gene_id "MSTRG.192717"; transcript_id "MSTRG.192717.2"; exon_number "7";
chr9	StringTie	exon	18028	18492	1000	-	.	gene_id "MSTRG.192717"; transcript_id "MSTRG.192717.2"; exon_number "8";
chr9	StringTie	exon	24851	29730	1000	-	.	gene_id "MSTRG.192717"; transcript_id "MSTRG.192717.2"; exon_number "9";
chr9	StringTie	transcript	14331	30756	1000	-	.	gene_id "MSTRG.192717"; transcript_id "MSTRG.192717.20";
chr9	StringTie	exon	14331	14940	1000	-	.	gene_id "MSTRG.192717"; transcript_id "MSTRG.192717.20"; exon_number "1";
chr9	StringTie	exon	15081	15149	1000	-	.	gene_id "MSTRG.192717"; transcript_id "MSTRG.192717.20"; exon_number "2";
chr9	StringTie	exon	15909	16056	1000	-	.	gene_id "MSTRG.192717"; transcript_id "MSTRG.192717.20"; exon_number "3";
chr9	StringTie	exon	16718	16876	1000	-	.	gene_id "MSTRG.192717"; transcript_id "MSTRG.192717.20"; exon_number "4";
chr9	StringTie	exon	16969	17166	1000	-	.	gene_id "MSTRG.192717"; transcript_id "MSTRG.192717.20"; exon_number "5";
chr9	StringTie	exon	17344	17479	1000	-	.	gene_id "MSTRG.192717"; transcript_id "MSTRG.192717.20"; exon_number "6";
chr9	StringTie	exon	17719	17855	1000	-	.	gene_id "MSTRG.192717"; transcript_id "MSTRG.192717.20"; exon_number "7";
chr9	StringTie	exon	18028	25004	1000	-	.	gene_id "MSTRG.192717"; transcript_id "MSTRG.192717.20"; exon_number "8";
chr9	StringTie	exon	29318	30756	1000	-	.	gene_id "MSTRG.192717"; transcript_id "MSTRG.192717.20"; exon_number "9";
chr9	StringTie	transcript	14338	29682	1000	-	.	gene_id "MSTRG.192717"; transcript_id "MSTRG.192717.21";
chr9	StringTie	exon	14338	14940	1000	-	.	gene_id "MSTRG.192717"; transcript_id "MSTRG.192717.21"; exon_number "1";
chr9	StringTie	exon	15081	15149	1000	-	.	gene_id "MSTRG.192717"; transcript_id "MSTRG.192717.21"; exon_number "2";
chr9	StringTie	exon	15909	16061	1000	-	.	gene_id "MSTRG.192717"; transcript_id "MSTRG.192717.21"; exon_number "3";
chr9	StringTie	exon	16718	16876	1000	-	.	gene_id "MSTRG.192717"; transcript_id "MSTRG.192717.21"; exon_number "4";
chr9	StringTie	exon	16965	17166	1000	-	.	gene_id "MSTRG.192717"; transcript_id "MSTRG.192717.21"; exon_number "5";
chr9	StringTie	exon	17344	17479	1000	-	.	gene_id "MSTRG.192717"; transcript_id "MSTRG.192717.21"; exon_number "6";
chr9	StringTie	exon	17719	17855	1000	-	.	gene_id "MSTRG.192717"; transcript_id "MSTRG.192717.21"; exon_number "7";
chr9	StringTie	exon	18028	18492	1000	-	.	gene_id "MSTRG.192717"; transcript_id "MSTRG.192717.21"; exon_number "8";
chr9	StringTie	exon	24851	25004	1000	-	.	gene_id "MSTRG.192717"; transcript_id "MSTRG.192717.21"; exon_number "9";
chr9	StringTie	exon	29318	29682	1000	-	.	gene_id "MSTRG.192717"; transcript_id "MSTRG.192717.21"; exon_number "10";
chr9	StringTie	transcript	14397	29750	1000	-	.	gene_id "MSTRG.192717"; transcript_id "MSTRG.192717.22";
chr9	StringTie	exon	14397	14940	1000	-	.	gene_id "MSTRG.192717"; transcript_id "MSTRG.192717.22"; exon_number "1";
chr9	StringTie	exon	15081	15149	1000	-	.	gene_id "MSTRG.192717"; transcript_id "MSTRG.192717.22"; exon_number "2";
chr9	StringTie	exon	15909	16876	1000	-	.	gene_id "MSTRG.192717"; transcript_id "MSTRG.192717.22"; exon_number "3";
chr9	StringTie	exon	16969	17166	1000	-	.	gene_id "MSTRG.192717"; transcript_id "MSTRG.192717.22"; exon_number "4";
chr9	StringTie	exon	17719	25004	1000	-	.	gene_id "MSTRG.192717"; transcript_id "MSTRG.192717.22"; exon_number "5";
chr9	StringTie	exon	29312	29750	1000	-	.	gene_id "MSTRG.192717"; transcript_id "MSTRG.192717.22"; exon_number "6";
chr9	StringTie	transcript	14397	29756	1000	-	.	gene_id "MSTRG.192717"; transcript_id "MSTRG.192717.23";
chr9	StringTie	exon	14397	14940	1000	-	.	gene_id "MSTRG.192717"; transcript_id "MSTRG.192717.23"; exon_number "1";
chr9	StringTie	exon	15081	15149	1000	-	.	gene_id "MSTRG.192717"; transcript_id "MSTRG.192717.23"; exon_number "2";
chr9	StringTie	exon	15909	16061	1000	-	.	gene_id "MSTRG.192717"; transcript_id "MSTRG.192717.23"; exon_number "3";
chr9	StringTie	exon	16718	17166	1000	-	.	gene_id "MSTRG.192717"; transcript_id "MSTRG.192717.23"; exon_number "4";
chr9	StringTie	exon	17719	18492	1000	-	.	gene_id "MSTRG.192717"; transcript_id "MSTRG.192717.23"; exon_number "5";
chr9	StringTie	exon	24851	25004	1000	-	.	gene_id "MSTRG.192717"; transcript_id "MSTRG.192717.23"; exon_number "6";
chr9	StringTie	exon	29312	29756	1000	-	.	gene_id "MSTRG.192717"; transcript_id "MSTRG.192717.23"; exon_number "7";
chr9	StringTie	transcript	14397	17858	1000	-	.	gene_id "MSTRG.192717"; transcript_id "MSTRG.192717.24";
chr9	StringTie	exon	14397	14940	1000	-	.	gene_id "MSTRG.192717"; transcript_id "MSTRG.192717.24"; exon_number "1";
chr9	StringTie	exon	15041	16061	1000	-	.	gene_id "MSTRG.192717"; transcript_id "MSTRG.192717.24"; exon_number "2";
chr9	StringTie	exon	16718	17858	1000	-	.	gene_id "MSTRG.192717"; transcript_id "MSTRG.192717.24"; exon_number "3";
chr9	StringTie	transcript	14397	28897	1000	-	.	gene_id "MSTRG.192717"; transcript_id "MSTRG.192717.25";
chr9	StringTie	exon	14397	14940	1000	-	.	gene_id "MSTRG.192717"; transcript_id "MSTRG.192717.25"; exon_number "1";
chr9	StringTie	exon	15081	15149	1000	-	.	gene_id "MSTRG.192717"; transcript_id "MSTRG.192717.25"; exon_number "2";
chr9	StringTie	exon	15909	16876	1000	-	.	gene_id "MSTRG.192717"; transcript_id "MSTRG.192717.25"; exon_number "3";
chr9	StringTie	exon	16965	17166	1000	-	.	gene_id "MSTRG.192717"; transcript_id "MSTRG.192717.25"; exon_number "4";
chr9	StringTie	exon	17344	17855	1000	-	.	gene_id "MSTRG.192717"; transcript_id "MSTRG.192717.25"; exon_number "5";
chr9	StringTie	exon	18028	25004	1000	-	.	gene_id "MSTRG.192717"; transcript_id "MSTRG.192717.25"; exon_number "6";
chr9	StringTie	exon	28876	28897	1000	-	.	gene_id "MSTRG.192717"; transcript_id "MSTRG.192717.25"; exon_number "7";
chr9	StringTie	transcript	14397	27569	1000	-	.	gene_id "MSTRG.192717"; transcript_id "MSTRG.192717.26";
chr9	StringTie	exon	14397	14940	1000	-	.	gene_id "MSTRG.192717"; transcript_id "MSTRG.192717.26"; exon_number "1";
chr9	StringTie	exon	15081	15149	1000	-	.	gene_id "MSTRG.192717"; transcript_id "MSTRG.192717.26"; exon_number "2";
chr9	StringTie	exon	15909	16061	1000	-	.	gene_id "MSTRG.192717"; transcript_id "MSTRG.192717.26"; exon_number "3";
chr9	StringTie	exon	16718	16822	1000	-	.	gene_id "MSTRG.192717"; transcript_id "MSTRG.192717.26"; exon_number "4";
chr9	StringTie	exon	16969	17166	1000	-	.	gene_id "MSTRG.192717"; transcript_id "MSTRG.192717.26"; exon_number "5";
chr9	StringTie	exon	17344	17479	1000	-	.	gene_id "MSTRG.192717"; transcript_id "MSTRG.192717.26"; exon_number "6";
chr9	StringTie	exon	17719	17855	1000	-	.	gene_id "MSTRG.192717"; transcript_id "MSTRG.192717.26"; exon_number "7";
chr9	StringTie	exon	18028	27569	1000	-	.	gene_id "MSTRG.192717"; transcript_id "MSTRG.192717.26"; exon_number "8";
chr9	StringTie	transcript	14397	29627	1000	-	.	gene_id "MSTRG.192717"; transcript_id "MSTRG.192717.27";
chr9	StringTie	exon	14397	14940	1000	-	.	gene_id "MSTRG.192717"; transcript_id "MSTRG.192717.27"; exon_number "1";
chr9	StringTie	exon	15081	16061	1000	-	.	gene_id "MSTRG.192717"; transcript_id "MSTRG.192717.27"; exon_number "2";
chr9	StringTie	exon	16718	16876	1000	-	.	gene_id "MSTRG.192717"; transcript_id "MSTRG.192717.27"; exon_number "3";
chr9	StringTie	exon	16969	17166	1000	-	.	gene_id "MSTRG.192717"; transcript_id "MSTRG.192717.27"; exon_number "4";
chr9	StringTie	exon	17344	17479	1000	-	.	gene_id "MSTRG.192717"; transcript_id "MSTRG.192717.27"; exon_number "5";
chr9	StringTie	exon	17719	17804	1000	-	.	gene_id "MSTRG.192717"; transcript_id "MSTRG.192717.27"; exon_number "6";
chr9	StringTie	exon	18040	18492	1000	-	.	gene_id "MSTRG.192717"; transcript_id "MSTRG.192717.27"; exon_number "7";
chr9	StringTie	exon	24851	25004	1000	-	.	gene_id "MSTRG.192717"; transcript_id "MSTRG.192717.27"; exon_number "8";
chr9	StringTie	exon	29602	29627	1000	-	.	gene_id "MSTRG.192717"; transcript_id "MSTRG.192717.27"; exon_number "9";
chr9	StringTie	transcript	14398	27660	1000	-	.	gene_id "MSTRG.192717"; transcript_id "MSTRG.192717.28";
chr9	StringTie	exon	14398	14940	1000	-	.	gene_id "MSTRG.192717"; transcript_id "MSTRG.192717.28"; exon_number "1";
chr9	StringTie	exon	15081	15149	1000	-	.	gene_id "MSTRG.192717"; transcript_id "MSTRG.192717.28"; exon_number "2";
chr9	StringTie	exon	15909	16061	1000	-	.	gene_id "MSTRG.192717"; transcript_id "MSTRG.192717.28"; exon_number "3";
chr9	StringTie	exon	16718	16876	1000	-	.	gene_id "MSTRG.192717"; transcript_id "MSTRG.192717.28"; exon_number "4";
chr9	StringTie	exon	16969	17166	1000	-	.	gene_id "MSTRG.192717"; transcript_id "MSTRG.192717.28"; exon_number "5";
chr9	StringTie	exon	17344	17479	1000	-	.	gene_id "MSTRG.192717"; transcript_id "MSTRG.192717.28"; exon_number "6";
chr9	StringTie	exon	17719	17855	1000	-	.	gene_id "MSTRG.192717"; transcript_id "MSTRG.192717.28"; exon_number "7";
chr9	StringTie	exon	18028	23731	1000	-	.	gene_id "MSTRG.192717"; transcript_id "MSTRG.192717.28"; exon_number "8";
chr9	StringTie	exon	24851	27660	1000	-	.	gene_id "MSTRG.192717"; transcript_id "MSTRG.192717.28"; exon_number "9";
chr9	StringTie	transcript	14398	27750	1000	-	.	gene_id "MSTRG.192717"; transcript_id "MSTRG.192717.29";
chr9	StringTie	exon	14398	14940	1000	-	.	gene_id "MSTRG.192717"; transcript_id "MSTRG.192717.29"; exon_number "1";
chr9	StringTie	exon	15081	15149	1000	-	.	gene_id "MSTRG.192717"; transcript_id "MSTRG.192717.29"; exon_number "2";
chr9	StringTie	exon	15909	16876	1000	-	.	gene_id "MSTRG.192717"; transcript_id "MSTRG.192717.29"; exon_number "3";
chr9	StringTie	exon	16969	17166	1000	-	.	gene_id "MSTRG.192717"; transcript_id "MSTRG.192717.29"; exon_number "4";
chr9	StringTie	exon	17719	17855	1000	-	.	gene_id "MSTRG.192717"; transcript_id "MSTRG.192717.29"; exon_number "5";
chr9	StringTie	exon	18028	18492	1000	-	.	gene_id "MSTRG.192717"; transcript_id "MSTRG.192717.29"; exon_number "6";
chr9	StringTie	exon	24851	27750	1000	-	.	gene_id "MSTRG.192717"; transcript_id "MSTRG.192717.29"; exon_number "7";
chr9	StringTie	transcript	13484	25972	1000	-	.	gene_id "MSTRG.192717"; transcript_id "MSTRG.192717.3";
chr9	StringTie	exon	13484	14940	1000	-	.	gene_id "MSTRG.192717"; transcript_id "MSTRG.192717.3"; exon_number "1";
chr9	StringTie	exon	15081	17855	1000	-	.	gene_id "MSTRG.192717"; transcript_id "MSTRG.192717.3"; exon_number "2";
chr9	StringTie	exon	18028	25004	1000	-	.	gene_id "MSTRG.192717"; transcript_id "MSTRG.192717.3"; exon_number "3";
chr9	StringTie	exon	25331	25972	1000	-	.	gene_id "MSTRG.192717"; transcript_id "MSTRG.192717.3"; exon_number "4";
chr9	StringTie	transcript	14398	18180	1000	-	.	gene_id "MSTRG.192717"; transcript_id "MSTRG.192717.30";
chr9	StringTie	exon	14398	14940	1000	-	.	gene_id "MSTRG.192717"; transcript_id "MSTRG.192717.30"; exon_number "1";
chr9	StringTie	exon	15081	15149	1000	-	.	gene_id "MSTRG.192717"; transcript_id "MSTRG.192717.30"; exon_number "2";
chr9	StringTie	exon	15909	16141	1000	-	.	gene_id "MSTRG.192717"; transcript_id "MSTRG.192717.30"; exon_number "3";
chr9	StringTie	exon	16718	16876	1000	-	.	gene_id "MSTRG.192717"; transcript_id "MSTRG.192717.30"; exon_number "4";
chr9	StringTie	exon	16965	17166	1000	-	.	gene_id "MSTRG.192717"; transcript_id "MSTRG.192717.30"; exon_number "5";
chr9	StringTie	exon	17344	17479	1000	-	.	gene_id "MSTRG.192717"; transcript_id "MSTRG.192717.30"; exon_number "6";
chr9	StringTie	exon	17719	17855	1000	-	.	gene_id "MSTRG.192717"; transcript_id "MSTRG.192717.30"; exon_number "7";
chr9	StringTie	exon	18028	18180	1000	-	.	gene_id "MSTRG.192717"; transcript_id "MSTRG.192717.30"; exon_number "8";
chr9	StringTie	transcript	14398	25032	1000	-	.	gene_id "MSTRG.192717"; transcript_id "MSTRG.192717.31";
chr9	StringTie	exon	14398	14940	1000	-	.	gene_id "MSTRG.192717"; transcript_id "MSTRG.192717.31"; exon_number "1";
chr9	StringTie	exon	15081	15149	1000	-	.	gene_id "MSTRG.192717"; transcript_id "MSTRG.192717.31"; exon_number "2";
chr9	StringTie	exon	15909	16061	1000	-	.	gene_id "MSTRG.192717"; transcript_id "MSTRG.192717.31"; exon_number "3";
chr9	StringTie	exon	16718	16876	1000	-	.	gene_id "MSTRG.192717"; transcript_id "MSTRG.192717.31"; exon_number "4";
chr9	StringTie	exon	16969	17166	1000	-	.	gene_id "MSTRG.192717"; transcript_id "MSTRG.192717.31"; exon_number "5";
chr9	StringTie	exon	17344	17479	1000	-	.	gene_id "MSTRG.192717"; transcript_id "MSTRG.192717.31"; exon_number "6";
chr9	StringTie	exon	17719	17855	1000	-	.	gene_id "MSTRG.192717"; transcript_id "MSTRG.192717.31"; exon_number "7";
chr9	StringTie	exon	18028	18482	1000	-	.	gene_id "MSTRG.192717"; transcript_id "MSTRG.192717.31"; exon_number "8";
chr9	StringTie	exon	24851	25032	1000	-	.	gene_id "MSTRG.192717"; transcript_id "MSTRG.192717.31"; exon_number "9";
chr9	StringTie	transcript	14401	29476	1000	-	.	gene_id "MSTRG.192717"; transcript_id "MSTRG.192717.32";
chr9	StringTie	exon	14401	14940	1000	-	.	gene_id "MSTRG.192717"; transcript_id "MSTRG.192717.32"; exon_number "1";
chr9	StringTie	exon	15081	15149	1000	-	.	gene_id "MSTRG.192717"; transcript_id "MSTRG.192717.32"; exon_number "2";
chr9	StringTie	exon	15909	16061	1000	-	.	gene_id "MSTRG.192717"; transcript_id "MSTRG.192717.32"; exon_number "3";
chr9	StringTie	exon	16718	17166	1000	-	.	gene_id "MSTRG.192717"; transcript_id "MSTRG.192717.32"; exon_number "4";
chr9	StringTie	exon	17344	17479	1000	-	.	gene_id "MSTRG.192717"; transcript_id "MSTRG.192717.32"; exon_number "5";
chr9	StringTie	exon	17719	18174	1000	-	.	gene_id "MSTRG.192717"; transcript_id "MSTRG.192717.32"; exon_number "6";
chr9	StringTie	exon	29312	29476	1000	-	.	gene_id "MSTRG.192717"; transcript_id "MSTRG.192717.32"; exon_number "7";
chr9	StringTie	transcript	14402	25898	1000	-	.	gene_id "MSTRG.192717"; transcript_id "MSTRG.192717.33";
chr9	StringTie	exon	14402	14940	1000	-	.	gene_id "MSTRG.192717"; transcript_id "MSTRG.192717.33"; exon_number "1";
chr9	StringTie	exon	15081	15149	1000	-	.	gene_id "MSTRG.192717"; transcript_id "MSTRG.192717.33"; exon_number "2";
chr9	StringTie	exon	15909	16141	1000	-	.	gene_id "MSTRG.192717"; transcript_id "MSTRG.192717.33"; exon_number "3";
chr9	StringTie	exon	16718	16876	1000	-	.	gene_id "MSTRG.192717"; transcript_id "MSTRG.192717.33"; exon_number "4";
chr9	StringTie	exon	16969	17166	1000	-	.	gene_id "MSTRG.192717"; transcript_id "MSTRG.192717.33"; exon_number "5";
chr9	StringTie	exon	17344	17479	1000	-	.	gene_id "MSTRG.192717"; transcript_id "MSTRG.192717.33"; exon_number "6";
chr9	StringTie	exon	17719	25898	1000	-	.	gene_id "MSTRG.192717"; transcript_id "MSTRG.192717.33"; exon_number "7";
chr9	StringTie	transcript	14404	27564	1000	-	.	gene_id "MSTRG.192717"; transcript_id "MSTRG.192717.34";
chr9	StringTie	exon	14404	14940	1000	-	.	gene_id "MSTRG.192717"; transcript_id "MSTRG.192717.34"; exon_number "1";
chr9	StringTie	exon	15041	15149	1000	-	.	gene_id "MSTRG.192717"; transcript_id "MSTRG.192717.34"; exon_number "2";
chr9	StringTie	exon	15909	16876	1000	-	.	gene_id "MSTRG.192717"; transcript_id "MSTRG.192717.34"; exon_number "3";
chr9	StringTie	exon	16969	17166	1000	-	.	gene_id "MSTRG.192717"; transcript_id "MSTRG.192717.34"; exon_number "4";
chr9	StringTie	exon	17344	17479	1000	-	.	gene_id "MSTRG.192717"; transcript_id "MSTRG.192717.34"; exon_number "5";
chr9	StringTie	exon	17719	17855	1000	-	.	gene_id "MSTRG.192717"; transcript_id "MSTRG.192717.34"; exon_number "6";
chr9	StringTie	exon	18028	27564	1000	-	.	gene_id "MSTRG.192717"; transcript_id "MSTRG.192717.34"; exon_number "7";
chr9	StringTie	transcript	14406	25028	1000	-	.	gene_id "MSTRG.192717"; transcript_id "MSTRG.192717.35";
chr9	StringTie	exon	14406	15149	1000	-	.	gene_id "MSTRG.192717"; transcript_id "MSTRG.192717.35"; exon_number "1";
chr9	StringTie	exon	15909	16822	1000	-	.	gene_id "MSTRG.192717"; transcript_id "MSTRG.192717.35"; exon_number "2";
chr9	StringTie	exon	16969	17166	1000	-	.	gene_id "MSTRG.192717"; transcript_id "MSTRG.192717.35"; exon_number "3";
chr9	StringTie	exon	17344	17479	1000	-	.	gene_id "MSTRG.192717"; transcript_id "MSTRG.192717.35"; exon_number "4";
chr9	StringTie	exon	17719	17855	1000	-	.	gene_id "MSTRG.192717"; transcript_id "MSTRG.192717.35"; exon_number "5";
chr9	StringTie	exon	18028	18174	1000	-	.	gene_id "MSTRG.192717"; transcript_id "MSTRG.192717.35"; exon_number "6";
chr9	StringTie	exon	24851	25028	1000	-	.	gene_id "MSTRG.192717"; transcript_id "MSTRG.192717.35"; exon_number "7";
chr9	StringTie	transcript	14408	30664	1000	-	.	gene_id "MSTRG.192717"; transcript_id "MSTRG.192717.36";
chr9	StringTie	exon	14408	14940	1000	-	.	gene_id "MSTRG.192717"; transcript_id "MSTRG.192717.36"; exon_number "1";
chr9	StringTie	exon	15081	16876	1000	-	.	gene_id "MSTRG.192717"; transcript_id "MSTRG.192717.36"; exon_number "2";
chr9	StringTie	exon	16969	17166	1000	-	.	gene_id "MSTRG.192717"; transcript_id "MSTRG.192717.36"; exon_number "3";
chr9	StringTie	exon	17344	17479	1000	-	.	gene_id "MSTRG.192717"; transcript_id "MSTRG.192717.36"; exon_number "4";
chr9	StringTie	exon	17719	17794	1000	-	.	gene_id "MSTRG.192717"; transcript_id "MSTRG.192717.36"; exon_number "5";
chr9	StringTie	exon	18028	25004	1000	-	.	gene_id "MSTRG.192717"; transcript_id "MSTRG.192717.36"; exon_number "6";
chr9	StringTie	exon	29602	30664	1000	-	.	gene_id "MSTRG.192717"; transcript_id "MSTRG.192717.36"; exon_number "7";
chr9	StringTie	transcript	14408	30666	1000	-	.	gene_id "MSTRG.192717"; transcript_id "MSTRG.192717.37";
chr9	StringTie	exon	14408	14940	1000	-	.	gene_id "MSTRG.192717"; transcript_id "MSTRG.192717.37"; exon_number "1";
chr9	StringTie	exon	15081	15149	1000	-	.	gene_id "MSTRG.192717"; transcript_id "MSTRG.192717.37"; exon_number "2";
chr9	StringTie	exon	15909	16876	1000	-	.	gene_id "MSTRG.192717"; transcript_id "MSTRG.192717.37"; exon_number "3";
chr9	StringTie	exon	16969	17166	1000	-	.	gene_id "MSTRG.192717"; transcript_id "MSTRG.192717.37"; exon_number "4";
chr9	StringTie	exon	17719	17855	1000	-	.	gene_id "MSTRG.192717"; transcript_id "MSTRG.192717.37"; exon_number "5";
chr9	StringTie	exon	18028	30666	1000	-	.	gene_id "MSTRG.192717"; transcript_id "MSTRG.192717.37"; exon_number "6";
chr9	StringTie	transcript	14409	25012	1000	-	.	gene_id "MSTRG.192717"; transcript_id "MSTRG.192717.38";
chr9	StringTie	exon	14409	14940	1000	-	.	gene_id "MSTRG.192717"; transcript_id "MSTRG.192717.38"; exon_number "1";
chr9	StringTie	exon	15081	15149	1000	-	.	gene_id "MSTRG.192717"; transcript_id "MSTRG.192717.38"; exon_number "2";
chr9	StringTie	exon	15909	17166	1000	-	.	gene_id "MSTRG.192717"; transcript_id "MSTRG.192717.38"; exon_number "3";
chr9	StringTie	exon	17719	23731	1000	-	.	gene_id "MSTRG.192717"; transcript_id "MSTRG.192717.38"; exon_number "4";
chr9	StringTie	exon	24851	25012	1000	-	.	gene_id "MSTRG.192717"; transcript_id "MSTRG.192717.38"; exon_number "5";
chr9	StringTie	transcript	14409	25056	1000	-	.	gene_id "MSTRG.192717"; transcript_id "MSTRG.192717.39";
chr9	StringTie	exon	14409	14940	1000	-	.	gene_id "MSTRG.192717"; transcript_id "MSTRG.192717.39"; exon_number "1";
chr9	StringTie	exon	15081	15149	1000	-	.	gene_id "MSTRG.192717"; transcript_id "MSTRG.192717.39"; exon_number "2";
chr9	StringTie	exon	15909	16061	1000	-	.	gene_id "MSTRG.192717"; transcript_id "MSTRG.192717.39"; exon_number "3";
chr9	StringTie	exon	16718	17166	1000	-	.	gene_id "MSTRG.192717"; transcript_id "MSTRG.192717.39"; exon_number "4";
chr9	StringTie	exon	17344	17479	1000	-	.	gene_id "MSTRG.192717"; transcript_id "MSTRG.192717.39"; exon_number "5";
chr9	StringTie	exon	17719	17855	1000	-	.	gene_id "MSTRG.192717"; transcript_id "MSTRG.192717.39"; exon_number "6";
chr9	StringTie	exon	24851	25056	1000	-	.	gene_id "MSTRG.192717"; transcript_id "MSTRG.192717.39"; exon_number "7";
chr9	StringTie	transcript	13780	27717	1000	-	.	gene_id "MSTRG.192717"; transcript_id "MSTRG.192717.4";
chr9	StringTie	exon	13780	14940	1000	-	.	gene_id "MSTRG.192717"; transcript_id "MSTRG.192717.4"; exon_number "1";
chr9	StringTie	exon	15041	17166	1000	-	.	gene_id "MSTRG.192717"; transcript_id "MSTRG.192717.4"; exon_number "2";
chr9	StringTie	exon	17344	17479	1000	-	.	gene_id "MSTRG.192717"; transcript_id "MSTRG.192717.4"; exon_number "3";
chr9	StringTie	exon	17719	17855	1000	-	.	gene_id "MSTRG.192717"; transcript_id "MSTRG.192717.4"; exon_number "4";
chr9	StringTie	exon	18028	18492	1000	-	.	gene_id "MSTRG.192717"; transcript_id "MSTRG.192717.4"; exon_number "5";
chr9	StringTie	exon	24851	27717	1000	-	.	gene_id "MSTRG.192717"; transcript_id "MSTRG.192717.4"; exon_number "6";
chr9	StringTie	transcript	14410	27610	1000	-	.	gene_id "MSTRG.192717"; transcript_id "MSTRG.192717.40";
chr9	StringTie	exon	14410	14940	1000	-	.	gene_id "MSTRG.192717"; transcript_id "MSTRG.192717.40"; exon_number "1";
chr9	StringTie	exon	15081	16056	1000	-	.	gene_id "MSTRG.192717"; transcript_id "MSTRG.192717.40"; exon_number "2";
chr9	StringTie	exon	16718	17166	1000	-	.	gene_id "MSTRG.192717"; transcript_id "MSTRG.192717.40"; exon_number "3";
chr9	StringTie	exon	17344	27610	1000	-	.	gene_id "MSTRG.192717"; transcript_id "MSTRG.192717.40"; exon_number "4";
chr9	StringTie	transcript	14410	25035	1000	-	.	gene_id "MSTRG.192717"; transcript_id "MSTRG.192717.41";
chr9	StringTie	exon	14410	14940	1000	-	.	gene_id "MSTRG.192717"; transcript_id "MSTRG.192717.41"; exon_number "1";
chr9	StringTie	exon	15081	15149	1000	-	.	gene_id "MSTRG.192717"; transcript_id "MSTRG.192717.41"; exon_number "2";
chr9	StringTie	exon	15909	16061	1000	-	.	gene_id "MSTRG.192717"; transcript_id "MSTRG.192717.41"; exon_number "3";
chr9	StringTie	exon	16718	16822	1000	-	.	gene_id "MSTRG.192717"; transcript_id "MSTRG.192717.41"; exon_number "4";
chr9	StringTie	exon	16965	17166	1000	-	.	gene_id "MSTRG.192717"; transcript_id "MSTRG.192717.41"; exon_number "5";
chr9	StringTie	exon	17344	17479	1000	-	.	gene_id "MSTRG.192717"; transcript_id "MSTRG.192717.41"; exon_number "6";
chr9	StringTie	exon	17719	17855	1000	-	.	gene_id "MSTRG.192717"; transcript_id "MSTRG.192717.41"; exon_number "7";
chr9	StringTie	exon	18028	18492	1000	-	.	gene_id "MSTRG.192717"; transcript_id "MSTRG.192717.41"; exon_number "8";
chr9	StringTie	exon	24851	25035	1000	-	.	gene_id "MSTRG.192717"; transcript_id "MSTRG.192717.41"; exon_number "9";
chr9	StringTie	transcript	14412	27640	1000	-	.	gene_id "MSTRG.192717"; transcript_id "MSTRG.192717.42";
chr9	StringTie	exon	14412	14940	1000	-	.	gene_id "MSTRG.192717"; transcript_id "MSTRG.192717.42"; exon_number "1";
chr9	StringTie	exon	15081	15149	1000	-	.	gene_id "MSTRG.192717"; transcript_id "MSTRG.192717.42"; exon_number "2";
chr9	StringTie	exon	15909	17166	1000	-	.	gene_id "MSTRG.192717"; transcript_id "MSTRG.192717.42"; exon_number "3";
chr9	StringTie	exon	17344	17479	1000	-	.	gene_id "MSTRG.192717"; transcript_id "MSTRG.192717.42"; exon_number "4";
chr9	StringTie	exon	17719	18475	1000	-	.	gene_id "MSTRG.192717"; transcript_id "MSTRG.192717.42"; exon_number "5";
chr9	StringTie	exon	18610	27640	1000	-	.	gene_id "MSTRG.192717"; transcript_id "MSTRG.192717.42"; exon_number "6";
chr9	StringTie	transcript	14412	25887	1000	-	.	gene_id "MSTRG.192717"; transcript_id "MSTRG.192717.43";
chr9	StringTie	exon	14412	14940	1000	-	.	gene_id "MSTRG.192717"; transcript_id "MSTRG.192717.43"; exon_number "1";
chr9	StringTie	exon	15909	25887	1000	-	.	gene_id "MSTRG.192717"; transcript_id "MSTRG.192717.43"; exon_number "2";
chr9	StringTie	transcript	14412	25053	1000	-	.	gene_id "MSTRG.192717"; transcript_id "MSTRG.192717.44";
chr9	StringTie	exon	14412	14940	1000	-	.	gene_id "MSTRG.192717"; transcript_id "MSTRG.192717.44"; exon_number "1";
chr9	StringTie	exon	15081	15149	1000	-	.	gene_id "MSTRG.192717"; transcript_id "MSTRG.192717.44"; exon_number "2";
chr9	StringTie	exon	15909	16061	1000	-	.	gene_id "MSTRG.192717"; transcript_id "MSTRG.192717.44"; exon_number "3";
chr9	StringTie	exon	16718	16899	1000	-	.	gene_id "MSTRG.192717"; transcript_id "MSTRG.192717.44"; exon_number "4";
chr9	StringTie	exon	16969	17166	1000	-	.	gene_id "MSTRG.192717"; transcript_id "MSTRG.192717.44"; exon_number "5";
chr9	StringTie	exon	17344	17479	1000	-	.	gene_id "MSTRG.192717"; transcript_id "MSTRG.192717.44"; exon_number "6";
chr9	StringTie	exon	17719	17855	1000	-	.	gene_id "MSTRG.192717"; transcript_id "MSTRG.192717.44"; exon_number "7";
chr9	StringTie	exon	18028	18492	1000	-	.	gene_id "MSTRG.192717"; transcript_id "MSTRG.192717.44"; exon_number "8";
chr9	StringTie	exon	24851	25053	1000	-	.	gene_id "MSTRG.192717"; transcript_id "MSTRG.192717.44"; exon_number "9";
chr9	StringTie	transcript	14415	29654	1000	-	.	gene_id "MSTRG.192717"; transcript_id "MSTRG.192717.45";
chr9	StringTie	exon	14415	14940	1000	-	.	gene_id "MSTRG.192717"; transcript_id "MSTRG.192717.45"; exon_number "1";
chr9	StringTie	exon	15081	15170	1000	-	.	gene_id "MSTRG.192717"; transcript_id "MSTRG.192717.45"; exon_number "2";
chr9	StringTie	exon	15909	17166	1000	-	.	gene_id "MSTRG.192717"; transcript_id "MSTRG.192717.45"; exon_number "3";
chr9	StringTie	exon	17344	17479	1000	-	.	gene_id "MSTRG.192717"; transcript_id "MSTRG.192717.45"; exon_number "4";
chr9	StringTie	exon	17719	17855	1000	-	.	gene_id "MSTRG.192717"; transcript_id "MSTRG.192717.45"; exon_number "5";
chr9	StringTie	exon	18028	18492	1000	-	.	gene_id "MSTRG.192717"; transcript_id "MSTRG.192717.45"; exon_number "6";
chr9	StringTie	exon	24851	29654	1000	-	.	gene_id "MSTRG.192717"; transcript_id "MSTRG.192717.45"; exon_number "7";
chr9	StringTie	transcript	14417	25047	1000	-	.	gene_id "MSTRG.192717"; transcript_id "MSTRG.192717.46";
chr9	StringTie	exon	14417	14940	1000	-	.	gene_id "MSTRG.192717"; transcript_id "MSTRG.192717.46"; exon_number "1";
chr9	StringTie	exon	15081	16061	1000	-	.	gene_id "MSTRG.192717"; transcript_id "MSTRG.192717.46"; exon_number "2";
chr9	StringTie	exon	16718	16876	1000	-	.	gene_id "MSTRG.192717"; transcript_id "MSTRG.192717.46"; exon_number "3";
chr9	StringTie	exon	16965	17166	1000	-	.	gene_id "MSTRG.192717"; transcript_id "MSTRG.192717.46"; exon_number "4";
chr9	StringTie	exon	17344	17479	1000	-	.	gene_id "MSTRG.192717"; transcript_id "MSTRG.192717.46"; exon_number "5";
chr9	StringTie	exon	17719	17855	1000	-	.	gene_id "MSTRG.192717"; transcript_id "MSTRG.192717.46"; exon_number "6";
chr9	StringTie	exon	18028	18174	1000	-	.	gene_id "MSTRG.192717"; transcript_id "MSTRG.192717.46"; exon_number "7";
chr9	StringTie	exon	24851	25047	1000	-	.	gene_id "MSTRG.192717"; transcript_id "MSTRG.192717.46"; exon_number "8";
chr9	StringTie	transcript	14428	25035	1000	-	.	gene_id "MSTRG.192717"; transcript_id "MSTRG.192717.47";
chr9	StringTie	exon	14428	14940	1000	-	.	gene_id "MSTRG.192717"; transcript_id "MSTRG.192717.47"; exon_number "1";
chr9	StringTie	exon	15081	16876	1000	-	.	gene_id "MSTRG.192717"; transcript_id "MSTRG.192717.47"; exon_number "2";
chr9	StringTie	exon	16969	17166	1000	-	.	gene_id "MSTRG.192717"; transcript_id "MSTRG.192717.47"; exon_number "3";
chr9	StringTie	exon	18028	25035	1000	-	.	gene_id "MSTRG.192717"; transcript_id "MSTRG.192717.47"; exon_number "4";
chr9	StringTie	transcript	14430	27639	1000	-	.	gene_id "MSTRG.192717"; transcript_id "MSTRG.192717.48";
chr9	StringTie	exon	14430	14940	1000	-	.	gene_id "MSTRG.192717"; transcript_id "MSTRG.192717.48"; exon_number "1";
chr9	StringTie	exon	15041	15149	1000	-	.	gene_id "MSTRG.192717"; transcript_id "MSTRG.192717.48"; exon_number "2";
chr9	StringTie	exon	15909	16876	1000	-	.	gene_id "MSTRG.192717"; transcript_id "MSTRG.192717.48"; exon_number "3";
chr9	StringTie	exon	16969	17166	1000	-	.	gene_id "MSTRG.192717"; transcript_id "MSTRG.192717.48"; exon_number "4";
chr9	StringTie	exon	17344	17479	1000	-	.	gene_id "MSTRG.192717"; transcript_id "MSTRG.192717.48"; exon_number "5";
chr9	StringTie	exon	17719	27639	1000	-	.	gene_id "MSTRG.192717"; transcript_id "MSTRG.192717.48"; exon_number "6";
chr9	StringTie	transcript	14431	29530	1000	-	.	gene_id "MSTRG.192717"; transcript_id "MSTRG.192717.49";
chr9	StringTie	exon	14431	14940	1000	-	.	gene_id "MSTRG.192717"; transcript_id "MSTRG.192717.49"; exon_number "1";
chr9	StringTie	exon	15081	16876	1000	-	.	gene_id "MSTRG.192717"; transcript_id "MSTRG.192717.49"; exon_number "2";
chr9	StringTie	exon	16965	17166	1000	-	.	gene_id "MSTRG.192717"; transcript_id "MSTRG.192717.49"; exon_number "3";
chr9	StringTie	exon	17344	17479	1000	-	.	gene_id "MSTRG.192717"; transcript_id "MSTRG.192717.49"; exon_number "4";
chr9	StringTie	exon	17719	17855	1000	-	.	gene_id "MSTRG.192717"; transcript_id "MSTRG.192717.49"; exon_number "5";
chr9	StringTie	exon	18028	25004	1000	-	.	gene_id "MSTRG.192717"; transcript_id "MSTRG.192717.49"; exon_number "6";
chr9	StringTie	exon	29312	29530	1000	-	.	gene_id "MSTRG.192717"; transcript_id "MSTRG.192717.49"; exon_number "7";
chr9	StringTie	transcript	13780	30503	1000	-	.	gene_id "MSTRG.192717"; transcript_id "MSTRG.192717.5";
chr9	StringTie	exon	13780	14940	1000	-	.	gene_id "MSTRG.192717"; transcript_id "MSTRG.192717.5"; exon_number "1";
chr9	StringTie	exon	15081	15149	1000	-	.	gene_id "MSTRG.192717"; transcript_id "MSTRG.192717.5"; exon_number "2";
chr9	StringTie	exon	15909	16061	1000	-	.	gene_id "MSTRG.192717"; transcript_id "MSTRG.192717.5"; exon_number "3";
chr9	StringTie	exon	16718	16876	1000	-	.	gene_id "MSTRG.192717"; transcript_id "MSTRG.192717.5"; exon_number "4";
chr9	StringTie	exon	16965	17166	1000	-	.	gene_id "MSTRG.192717"; transcript_id "MSTRG.192717.5"; exon_number "5";
chr9	StringTie	exon	17344	17479	1000	-	.	gene_id "MSTRG.192717"; transcript_id "MSTRG.192717.5"; exon_number "6";
chr9	StringTie	exon	17719	17855	1000	-	.	gene_id "MSTRG.192717"; transcript_id "MSTRG.192717.5"; exon_number "7";
chr9	StringTie	exon	18028	18492	1000	-	.	gene_id "MSTRG.192717"; transcript_id "MSTRG.192717.5"; exon_number "8";
chr9	StringTie	exon	24851	30503	1000	-	.	gene_id "MSTRG.192717"; transcript_id "MSTRG.192717.5"; exon_number "9";
chr9	StringTie	transcript	14433	29491	1000	-	.	gene_id "MSTRG.192717"; transcript_id "MSTRG.192717.50";
chr9	StringTie	exon	14433	16876	1000	-	.	gene_id "MSTRG.192717"; transcript_id "MSTRG.192717.50"; exon_number "1";
chr9	StringTie	exon	16969	17166	1000	-	.	gene_id "MSTRG.192717"; transcript_id "MSTRG.192717.50"; exon_number "2";
chr9	StringTie	exon	17344	17479	1000	-	.	gene_id "MSTRG.192717"; transcript_id "MSTRG.192717.50"; exon_number "3";
chr9	StringTie	exon	17719	17855	1000	-	.	gene_id "MSTRG.192717"; transcript_id "MSTRG.192717.50"; exon_number "4";
chr9	StringTie	exon	18028	18479	1000	-	.	gene_id "MSTRG.192717"; transcript_id "MSTRG.192717.50"; exon_number "5";
chr9	StringTie	exon	29312	29491	1000	-	.	gene_id "MSTRG.192717"; transcript_id "MSTRG.192717.50"; exon_number "6";
chr9	StringTie	transcript	14433	25032	1000	-	.	gene_id "MSTRG.192717"; transcript_id "MSTRG.192717.51";
chr9	StringTie	exon	14433	14940	1000	-	.	gene_id "MSTRG.192717"; transcript_id "MSTRG.192717.51"; exon_number "1";
chr9	StringTie	exon	15081	15149	1000	-	.	gene_id "MSTRG.192717"; transcript_id "MSTRG.192717.51"; exon_number "2";
chr9	StringTie	exon	16718	17166	1000	-	.	gene_id "MSTRG.192717"; transcript_id "MSTRG.192717.51"; exon_number "3";
chr9	StringTie	exon	17344	17479	1000	-	.	gene_id "MSTRG.192717"; transcript_id "MSTRG.192717.51"; exon_number "4";
chr9	StringTie	exon	17719	17855	1000	-	.	gene_id "MSTRG.192717"; transcript_id "MSTRG.192717.51"; exon_number "5";
chr9	StringTie	exon	18028	18174	1000	-	.	gene_id "MSTRG.192717"; transcript_id "MSTRG.192717.51"; exon_number "6";
chr9	StringTie	exon	24851	25032	1000	-	.	gene_id "MSTRG.192717"; transcript_id "MSTRG.192717.51"; exon_number "7";
chr9	StringTie	transcript	14434	25015	1000	-	.	gene_id "MSTRG.192717"; transcript_id "MSTRG.192717.52";
chr9	StringTie	exon	14434	14940	1000	-	.	gene_id "MSTRG.192717"; transcript_id "MSTRG.192717.52"; exon_number "1";
chr9	StringTie	exon	15081	15149	1000	-	.	gene_id "MSTRG.192717"; transcript_id "MSTRG.192717.52"; exon_number "2";
chr9	StringTie	exon	15909	16899	1000	-	.	gene_id "MSTRG.192717"; transcript_id "MSTRG.192717.52"; exon_number "3";
chr9	StringTie	exon	16987	17166	1000	-	.	gene_id "MSTRG.192717"; transcript_id "MSTRG.192717.52"; exon_number "4";
chr9	StringTie	exon	17344	17479	1000	-	.	gene_id "MSTRG.192717"; transcript_id "MSTRG.192717.52"; exon_number "5";
chr9	StringTie	exon	17719	17855	1000	-	.	gene_id "MSTRG.192717"; transcript_id "MSTRG.192717.52"; exon_number "6";
chr9	StringTie	exon	18028	18174	1000	-	.	gene_id "MSTRG.192717"; transcript_id "MSTRG.192717.52"; exon_number "7";
chr9	StringTie	exon	24851	25015	1000	-	.	gene_id "MSTRG.192717"; transcript_id "MSTRG.192717.52"; exon_number "8";
chr9	StringTie	transcript	14461	27657	1000	-	.	gene_id "MSTRG.192717"; transcript_id "MSTRG.192717.53";
chr9	StringTie	exon	14461	15149	1000	-	.	gene_id "MSTRG.192717"; transcript_id "MSTRG.192717.53"; exon_number "1";
chr9	StringTie	exon	15909	16061	1000	-	.	gene_id "MSTRG.192717"; transcript_id "MSTRG.192717.53"; exon_number "2";
chr9	StringTie	exon	16718	16876	1000	-	.	gene_id "MSTRG.192717"; transcript_id "MSTRG.192717.53"; exon_number "3";
chr9	StringTie	exon	16969	17166	1000	-	.	gene_id "MSTRG.192717"; transcript_id "MSTRG.192717.53"; exon_number "4";
chr9	StringTie	exon	17344	17479	1000	-	.	gene_id "MSTRG.192717"; transcript_id "MSTRG.192717.53"; exon_number "5";
chr9	StringTie	exon	17719	17791	1000	-	.	gene_id "MSTRG.192717"; transcript_id "MSTRG.192717.53"; exon_number "6";
chr9	StringTie	exon	18028	18174	1000	-	.	gene_id "MSTRG.192717"; transcript_id "MSTRG.192717.53"; exon_number "7";
chr9	StringTie	exon	18381	27657	1000	-	.	gene_id "MSTRG.192717"; transcript_id "MSTRG.192717.53"; exon_number "8";
chr9	StringTie	transcript	14469	29485	1000	-	.	gene_id "MSTRG.192717"; transcript_id "MSTRG.192717.54";
chr9	StringTie	exon	14469	14940	1000	-	.	gene_id "MSTRG.192717"; transcript_id "MSTRG.192717.54"; exon_number "1";
chr9	StringTie	exon	15081	16876	1000	-	.	gene_id "MSTRG.192717"; transcript_id "MSTRG.192717.54"; exon_number "2";
chr9	StringTie	exon	16965	17166	1000	-	.	gene_id "MSTRG.192717"; transcript_id "MSTRG.192717.54"; exon_number "3";
chr9	StringTie	exon	17719	25004	1000	-	.	gene_id "MSTRG.192717"; transcript_id "MSTRG.192717.54"; exon_number "4";
chr9	StringTie	exon	29312	29485	1000	-	.	gene_id "MSTRG.192717"; transcript_id "MSTRG.192717.54"; exon_number "5";
chr9	StringTie	transcript	14469	18179	1000	-	.	gene_id "MSTRG.192717"; transcript_id "MSTRG.192717.55";
chr9	StringTie	exon	14469	14940	1000	-	.	gene_id "MSTRG.192717"; transcript_id "MSTRG.192717.55"; exon_number "1";
chr9	StringTie	exon	15081	15149	1000	-	.	gene_id "MSTRG.192717"; transcript_id "MSTRG.192717.55"; exon_number "2";
chr9	StringTie	exon	15909	16822	1000	-	.	gene_id "MSTRG.192717"; transcript_id "MSTRG.192717.55"; exon_number "3";
chr9	StringTie	exon	16969	17166	1000	-	.	gene_id "MSTRG.192717"; transcript_id "MSTRG.192717.55"; exon_number "4";
chr9	StringTie	exon	18028	18179	1000	-	.	gene_id "MSTRG.192717"; transcript_id "MSTRG.192717.55"; exon_number "5";
chr9	StringTie	transcript	14469	29739	1000	-	.	gene_id "MSTRG.192717"; transcript_id "MSTRG.192717.56";
chr9	StringTie	exon	14469	14648	1000	-	.	gene_id "MSTRG.192717"; transcript_id "MSTRG.192717.56"; exon_number "1";
chr9	StringTie	exon	16766	16876	1000	-	.	gene_id "MSTRG.192717"; transcript_id "MSTRG.192717.56"; exon_number "2";
chr9	StringTie	exon	16969	17166	1000	-	.	gene_id "MSTRG.192717"; transcript_id "MSTRG.192717.56"; exon_number "3";
chr9	StringTie	exon	17344	17479	1000	-	.	gene_id "MSTRG.192717"; transcript_id "MSTRG.192717.56"; exon_number "4";
chr9	StringTie	exon	17719	17855	1000	-	.	gene_id "MSTRG.192717"; transcript_id "MSTRG.192717.56"; exon_number "5";
chr9	StringTie	exon	18028	29739	1000	-	.	gene_id "MSTRG.192717"; transcript_id "MSTRG.192717.56"; exon_number "6";
chr9	StringTie	transcript	14469	29370	1000	-	.	gene_id "MSTRG.192717"; transcript_id "MSTRG.192717.57";
chr9	StringTie	exon	14469	14940	1000	-	.	gene_id "MSTRG.192717"; transcript_id "MSTRG.192717.57"; exon_number "1";
chr9	StringTie	exon	15081	16876	1000	-	.	gene_id "MSTRG.192717"; transcript_id "MSTRG.192717.57"; exon_number "2";
chr9	StringTie	exon	16969	17166	1000	-	.	gene_id "MSTRG.192717"; transcript_id "MSTRG.192717.57"; exon_number "3";
chr9	StringTie	exon	17344	17479	1000	-	.	gene_id "MSTRG.192717"; transcript_id "MSTRG.192717.57"; exon_number "4";
chr9	StringTie	exon	17719	18479	1000	-	.	gene_id "MSTRG.192717"; transcript_id "MSTRG.192717.57"; exon_number "5";
chr9	StringTie	exon	29312	29370	1000	-	.	gene_id "MSTRG.192717"; transcript_id "MSTRG.192717.57"; exon_number "6";
chr9	StringTie	transcript	14469	17860	1000	-	.	gene_id "MSTRG.192717"; transcript_id "MSTRG.192717.58";
chr9	StringTie	exon	14469	14940	1000	-	.	gene_id "MSTRG.192717"; transcript_id "MSTRG.192717.58"; exon_number "1";
chr9	StringTie	exon	15081	15149	1000	-	.	gene_id "MSTRG.192717"; transcript_id "MSTRG.192717.58"; exon_number "2";
chr9	StringTie	exon	15909	16061	1000	-	.	gene_id "MSTRG.192717"; transcript_id "MSTRG.192717.58"; exon_number "3";
chr9	StringTie	exon	16718	17166	1000	-	.	gene_id "MSTRG.192717"; transcript_id "MSTRG.192717.58"; exon_number "4";
chr9	StringTie	exon	17344	17479	1000	-	.	gene_id "MSTRG.192717"; transcript_id "MSTRG.192717.58"; exon_number "5";
chr9	StringTie	exon	17639	17860	1000	-	.	gene_id "MSTRG.192717"; transcript_id "MSTRG.192717.58"; exon_number "6";
chr9	StringTie	transcript	14469	17859	1000	-	.	gene_id "MSTRG.192717"; transcript_id "MSTRG.192717.59";
chr9	StringTie	exon	14469	14940	1000	-	.	gene_id "MSTRG.192717"; transcript_id "MSTRG.192717.59"; exon_number "1";
chr9	StringTie	exon	15081	15149	1000	-	.	gene_id "MSTRG.192717"; transcript_id "MSTRG.192717.59"; exon_number "2";
chr9	StringTie	exon	15909	16876	1000	-	.	gene_id "MSTRG.192717"; transcript_id "MSTRG.192717.59"; exon_number "3";
chr9	StringTie	exon	16969	17127	1000	-	.	gene_id "MSTRG.192717"; transcript_id "MSTRG.192717.59"; exon_number "4";
chr9	StringTie	exon	17445	17479	1000	-	.	gene_id "MSTRG.192717"; transcript_id "MSTRG.192717.59"; exon_number "5";
chr9	StringTie	exon	17719	17859	1000	-	.	gene_id "MSTRG.192717"; transcript_id "MSTRG.192717.59"; exon_number "6";
chr9	StringTie	transcript	13780	29480	1000	-	.	gene_id "MSTRG.192717"; transcript_id "MSTRG.192717.6";
chr9	StringTie	exon	13780	14940	1000	-	.	gene_id "MSTRG.192717"; transcript_id "MSTRG.192717.6"; exon_number "1";
chr9	StringTie	exon	15081	15149	1000	-	.	gene_id "MSTRG.192717"; transcript_id "MSTRG.192717.6"; exon_number "2";
chr9	StringTie	exon	15909	16061	1000	-	.	gene_id "MSTRG.192717"; transcript_id "MSTRG.192717.6"; exon_number "3";
chr9	StringTie	exon	16718	16876	1000	-	.	gene_id "MSTRG.192717"; transcript_id "MSTRG.192717.6"; exon_number "4";
chr9	StringTie	exon	16965	17166	1000	-	.	gene_id "MSTRG.192717"; transcript_id "MSTRG.192717.6"; exon_number "5";
chr9	StringTie	exon	17344	17479	1000	-	.	gene_id "MSTRG.192717"; transcript_id "MSTRG.192717.6"; exon_number "6";
chr9	StringTie	exon	17719	17855	1000	-	.	gene_id "MSTRG.192717"; transcript_id "MSTRG.192717.6"; exon_number "7";
chr9	StringTie	exon	18028	25004	1000	-	.	gene_id "MSTRG.192717"; transcript_id "MSTRG.192717.6"; exon_number "8";
chr9	StringTie	exon	29312	29480	1000	-	.	gene_id "MSTRG.192717"; transcript_id "MSTRG.192717.6"; exon_number "9";
chr9	StringTie	transcript	14469	17872	1000	-	.	gene_id "MSTRG.192717"; transcript_id "MSTRG.192717.60";
chr9	StringTie	exon	14469	14940	1000	-	.	gene_id "MSTRG.192717"; transcript_id "MSTRG.192717.60"; exon_number "1";
chr9	StringTie	exon	15041	15149	1000	-	.	gene_id "MSTRG.192717"; transcript_id "MSTRG.192717.60"; exon_number "2";
chr9	StringTie	exon	15909	16061	1000	-	.	gene_id "MSTRG.192717"; transcript_id "MSTRG.192717.60"; exon_number "3";
chr9	StringTie	exon	16718	16876	1000	-	.	gene_id "MSTRG.192717"; transcript_id "MSTRG.192717.60"; exon_number "4";
chr9	StringTie	exon	16969	17166	1000	-	.	gene_id "MSTRG.192717"; transcript_id "MSTRG.192717.60"; exon_number "5";
chr9	StringTie	exon	17344	17479	1000	-	.	gene_id "MSTRG.192717"; transcript_id "MSTRG.192717.60"; exon_number "6";
chr9	StringTie	exon	17719	17872	1000	-	.	gene_id "MSTRG.192717"; transcript_id "MSTRG.192717.60"; exon_number "7";
chr9	StringTie	transcript	14469	17858	1000	-	.	gene_id "MSTRG.192717"; transcript_id "MSTRG.192717.61";
chr9	StringTie	exon	14469	14940	1000	-	.	gene_id "MSTRG.192717"; transcript_id "MSTRG.192717.61"; exon_number "1";
chr9	StringTie	exon	15081	15149	1000	-	.	gene_id "MSTRG.192717"; transcript_id "MSTRG.192717.61"; exon_number "2";
chr9	StringTie	exon	15909	16061	1000	-	.	gene_id "MSTRG.192717"; transcript_id "MSTRG.192717.61"; exon_number "3";
chr9	StringTie	exon	16718	16876	1000	-	.	gene_id "MSTRG.192717"; transcript_id "MSTRG.192717.61"; exon_number "4";
chr9	StringTie	exon	16987	17166	1000	-	.	gene_id "MSTRG.192717"; transcript_id "MSTRG.192717.61"; exon_number "5";
chr9	StringTie	exon	17344	17479	1000	-	.	gene_id "MSTRG.192717"; transcript_id "MSTRG.192717.61"; exon_number "6";
chr9	StringTie	exon	17719	17858	1000	-	.	gene_id "MSTRG.192717"; transcript_id "MSTRG.192717.61"; exon_number "7";
chr9	StringTie	transcript	14469	17857	1000	-	.	gene_id "MSTRG.192717"; transcript_id "MSTRG.192717.62";
chr9	StringTie	exon	14469	14940	1000	-	.	gene_id "MSTRG.192717"; transcript_id "MSTRG.192717.62"; exon_number "1";
chr9	StringTie	exon	15041	15149	1000	-	.	gene_id "MSTRG.192717"; transcript_id "MSTRG.192717.62"; exon_number "2";
chr9	StringTie	exon	15909	16061	1000	-	.	gene_id "MSTRG.192717"; transcript_id "MSTRG.192717.62"; exon_number "3";
chr9	StringTie	exon	16718	16876	1000	-	.	gene_id "MSTRG.192717"; transcript_id "MSTRG.192717.62"; exon_number "4";
chr9	StringTie	exon	16987	17166	1000	-	.	gene_id "MSTRG.192717"; transcript_id "MSTRG.192717.62"; exon_number "5";
chr9	StringTie	exon	17344	17479	1000	-	.	gene_id "MSTRG.192717"; transcript_id "MSTRG.192717.62"; exon_number "6";
chr9	StringTie	exon	17719	17857	1000	-	.	gene_id "MSTRG.192717"; transcript_id "MSTRG.192717.62"; exon_number "7";
chr9	StringTie	transcript	14469	29444	1000	-	.	gene_id "MSTRG.192717"; transcript_id "MSTRG.192717.63";
chr9	StringTie	exon	14469	14940	1000	-	.	gene_id "MSTRG.192717"; transcript_id "MSTRG.192717.63"; exon_number "1";
chr9	StringTie	exon	15081	15149	1000	-	.	gene_id "MSTRG.192717"; transcript_id "MSTRG.192717.63"; exon_number "2";
chr9	StringTie	exon	15909	17166	1000	-	.	gene_id "MSTRG.192717"; transcript_id "MSTRG.192717.63"; exon_number "3";
chr9	StringTie	exon	17344	17479	1000	-	.	gene_id "MSTRG.192717"; transcript_id "MSTRG.192717.63"; exon_number "4";
chr9	StringTie	exon	17719	17843	1000	-	.	gene_id "MSTRG.192717"; transcript_id "MSTRG.192717.63"; exon_number "5";
chr9	StringTie	exon	18390	18492	1000	-	.	gene_id "MSTRG.192717"; transcript_id "MSTRG.192717.63"; exon_number "6";
chr9	StringTie	exon	24851	25004	1000	-	.	gene_id "MSTRG.192717"; transcript_id "MSTRG.192717.63"; exon_number "7";
chr9	StringTie	exon	29318	29444	1000	-	.	gene_id "MSTRG.192717"; transcript_id "MSTRG.192717.63"; exon_number "8";
chr9	StringTie	transcript	14469	25030	1000	-	.	gene_id "MSTRG.192717"; transcript_id "MSTRG.192717.64";
chr9	StringTie	exon	14469	14940	1000	-	.	gene_id "MSTRG.192717"; transcript_id "MSTRG.192717.64"; exon_number "1";
chr9	StringTie	exon	15081	15149	1000	-	.	gene_id "MSTRG.192717"; transcript_id "MSTRG.192717.64"; exon_number "2";
chr9	StringTie	exon	15909	16061	1000	-	.	gene_id "MSTRG.192717"; transcript_id "MSTRG.192717.64"; exon_number "3";
chr9	StringTie	exon	16718	16876	1000	-	.	gene_id "MSTRG.192717"; transcript_id "MSTRG.192717.64"; exon_number "4";
chr9	StringTie	exon	16965	17166	1000	-	.	gene_id "MSTRG.192717"; transcript_id "MSTRG.192717.64"; exon_number "5";
chr9	StringTie	exon	17344	17479	1000	-	.	gene_id "MSTRG.192717"; transcript_id "MSTRG.192717.64"; exon_number "6";
chr9	StringTie	exon	17719	17855	1000	-	.	gene_id "MSTRG.192717"; transcript_id "MSTRG.192717.64"; exon_number "7";
chr9	StringTie	exon	18028	18174	1000	-	.	gene_id "MSTRG.192717"; transcript_id "MSTRG.192717.64"; exon_number "8";
chr9	StringTie	exon	24851	25030	1000	-	.	gene_id "MSTRG.192717"; transcript_id "MSTRG.192717.64"; exon_number "9";
chr9	StringTie	transcript	14470	25048	1000	-	.	gene_id "MSTRG.192717"; transcript_id "MSTRG.192717.65";
chr9	StringTie	exon	14470	14940	1000	-	.	gene_id "MSTRG.192717"; transcript_id "MSTRG.192717.65"; exon_number "1";
chr9	StringTie	exon	15081	15149	1000	-	.	gene_id "MSTRG.192717"; transcript_id "MSTRG.192717.65"; exon_number "2";
chr9	StringTie	exon	15909	16061	1000	-	.	gene_id "MSTRG.192717"; transcript_id "MSTRG.192717.65"; exon_number "3";
chr9	StringTie	exon	16718	16899	1000	-	.	gene_id "MSTRG.192717"; transcript_id "MSTRG.192717.65"; exon_number "4";
chr9	StringTie	exon	16965	17166	1000	-	.	gene_id "MSTRG.192717"; transcript_id "MSTRG.192717.65"; exon_number "5";
chr9	StringTie	exon	17344	17479	1000	-	.	gene_id "MSTRG.192717"; transcript_id "MSTRG.192717.65"; exon_number "6";
chr9	StringTie	exon	17719	17855	1000	-	.	gene_id "MSTRG.192717"; transcript_id "MSTRG.192717.65"; exon_number "7";
chr9	StringTie	exon	18028	25048	1000	-	.	gene_id "MSTRG.192717"; transcript_id "MSTRG.192717.65"; exon_number "8";
chr9	StringTie	transcript	14472	27658	1000	-	.	gene_id "MSTRG.192717"; transcript_id "MSTRG.192717.66";
chr9	StringTie	exon	14472	14940	1000	-	.	gene_id "MSTRG.192717"; transcript_id "MSTRG.192717.66"; exon_number "1";
chr9	StringTie	exon	15081	15149	1000	-	.	gene_id "MSTRG.192717"; transcript_id "MSTRG.192717.66"; exon_number "2";
chr9	StringTie	exon	16718	16876	1000	-	.	gene_id "MSTRG.192717"; transcript_id "MSTRG.192717.66"; exon_number "3";
chr9	StringTie	exon	16965	27658	1000	-	.	gene_id "MSTRG.192717"; transcript_id "MSTRG.192717.66"; exon_number "4";
chr9	StringTie	transcript	14473	27659	1000	-	.	gene_id "MSTRG.192717"; transcript_id "MSTRG.192717.67";
chr9	StringTie	exon	14473	14940	1000	-	.	gene_id "MSTRG.192717"; transcript_id "MSTRG.192717.67"; exon_number "1";
chr9	StringTie	exon	15081	15149	1000	-	.	gene_id "MSTRG.192717"; transcript_id "MSTRG.192717.67"; exon_number "2";
chr9	StringTie	exon	15909	16061	1000	-	.	gene_id "MSTRG.192717"; transcript_id "MSTRG.192717.67"; exon_number "3";
chr9	StringTie	exon	16718	16876	1000	-	.	gene_id "MSTRG.192717"; transcript_id "MSTRG.192717.67"; exon_number "4";
chr9	StringTie	exon	16969	17166	1000	-	.	gene_id "MSTRG.192717"; transcript_id "MSTRG.192717.67"; exon_number "5";
chr9	StringTie	exon	17344	17479	1000	-	.	gene_id "MSTRG.192717"; transcript_id "MSTRG.192717.67"; exon_number "6";
chr9	StringTie	exon	17719	17816	1000	-	.	gene_id "MSTRG.192717"; transcript_id "MSTRG.192717.67"; exon_number "7";
chr9	StringTie	exon	18381	27659	1000	-	.	gene_id "MSTRG.192717"; transcript_id "MSTRG.192717.67"; exon_number "8";
chr9	StringTie	transcript	14474	17858	1000	-	.	gene_id "MSTRG.192717"; transcript_id "MSTRG.192717.68";
chr9	StringTie	exon	14474	14826	1000	-	.	gene_id "MSTRG.192717"; transcript_id "MSTRG.192717.68"; exon_number "1";
chr9	StringTie	exon	15129	15149	1000	-	.	gene_id "MSTRG.192717"; transcript_id "MSTRG.192717.68"; exon_number "2";
chr9	StringTie	exon	15909	16876	1000	-	.	gene_id "MSTRG.192717"; transcript_id "MSTRG.192717.68"; exon_number "3";
chr9	StringTie	exon	16969	17166	1000	-	.	gene_id "MSTRG.192717"; transcript_id "MSTRG.192717.68"; exon_number "4";
chr9	StringTie	exon	17344	17479	1000	-	.	gene_id "MSTRG.192717"; transcript_id "MSTRG.192717.68"; exon_number "5";
chr9	StringTie	exon	17719	17858	1000	-	.	gene_id "MSTRG.192717"; transcript_id "MSTRG.192717.68"; exon_number "6";
chr9	StringTie	transcript	14474	18183	1000	-	.	gene_id "MSTRG.192717"; transcript_id "MSTRG.192717.69";
chr9	StringTie	exon	14474	14940	1000	-	.	gene_id "MSTRG.192717"; transcript_id "MSTRG.192717.69"; exon_number "1";
chr9	StringTie	exon	15081	15149	1000	-	.	gene_id "MSTRG.192717"; transcript_id "MSTRG.192717.69"; exon_number "2";
chr9	StringTie	exon	15909	16876	1000	-	.	gene_id "MSTRG.192717"; transcript_id "MSTRG.192717.69"; exon_number "3";
chr9	StringTie	exon	16965	17166	1000	-	.	gene_id "MSTRG.192717"; transcript_id "MSTRG.192717.69"; exon_number "4";
chr9	StringTie	exon	17719	17855	1000	-	.	gene_id "MSTRG.192717"; transcript_id "MSTRG.192717.69"; exon_number "5";
chr9	StringTie	exon	18028	18183	1000	-	.	gene_id "MSTRG.192717"; transcript_id "MSTRG.192717.69"; exon_number "6";
chr9	StringTie	transcript	13781	73720	1000	-	.	gene_id "MSTRG.192717"; transcript_id "MSTRG.192717.7";
chr9	StringTie	exon	13781	14940	1000	-	.	gene_id "MSTRG.192717"; transcript_id "MSTRG.192717.7"; exon_number "1";
chr9	StringTie	exon	15081	17166	1000	-	.	gene_id "MSTRG.192717"; transcript_id "MSTRG.192717.7"; exon_number "2";
chr9	StringTie	exon	17344	17479	1000	-	.	gene_id "MSTRG.192717"; transcript_id "MSTRG.192717.7"; exon_number "3";
chr9	StringTie	exon	17719	17855	1000	-	.	gene_id "MSTRG.192717"; transcript_id "MSTRG.192717.7"; exon_number "4";
chr9	StringTie	exon	18028	18492	1000	-	.	gene_id "MSTRG.192717"; transcript_id "MSTRG.192717.7"; exon_number "5";
chr9	StringTie	exon	24851	25004	1000	-	.	gene_id "MSTRG.192717"; transcript_id "MSTRG.192717.7"; exon_number "6";
chr9	StringTie	exon	52452	52614	1000	-	.	gene_id "MSTRG.192717"; transcript_id "MSTRG.192717.7"; exon_number "7";
chr9	StringTie	exon	59141	59230	1000	-	.	gene_id "MSTRG.192717"; transcript_id "MSTRG.192717.7"; exon_number "8";
chr9	StringTie	exon	73683	73720	1000	-	.	gene_id "MSTRG.192717"; transcript_id "MSTRG.192717.7"; exon_number "9";
chr9	StringTie	transcript	14475	17868	1000	-	.	gene_id "MSTRG.192717"; transcript_id "MSTRG.192717.70";
chr9	StringTie	exon	14475	14940	1000	-	.	gene_id "MSTRG.192717"; transcript_id "MSTRG.192717.70"; exon_number "1";
chr9	StringTie	exon	15081	16141	1000	-	.	gene_id "MSTRG.192717"; transcript_id "MSTRG.192717.70"; exon_number "2";
chr9	StringTie	exon	16718	16876	1000	-	.	gene_id "MSTRG.192717"; transcript_id "MSTRG.192717.70"; exon_number "3";
chr9	StringTie	exon	16969	17166	1000	-	.	gene_id "MSTRG.192717"; transcript_id "MSTRG.192717.70"; exon_number "4";
chr9	StringTie	exon	17344	17479	1000	-	.	gene_id "MSTRG.192717"; transcript_id "MSTRG.192717.70"; exon_number "5";
chr9	StringTie	exon	17719	17868	1000	-	.	gene_id "MSTRG.192717"; transcript_id "MSTRG.192717.70"; exon_number "6";
chr9	StringTie	transcript	14475	29732	1000	-	.	gene_id "MSTRG.192717"; transcript_id "MSTRG.192717.71";
chr9	StringTie	exon	14475	16876	1000	-	.	gene_id "MSTRG.192717"; transcript_id "MSTRG.192717.71"; exon_number "1";
chr9	StringTie	exon	16969	17166	1000	-	.	gene_id "MSTRG.192717"; transcript_id "MSTRG.192717.71"; exon_number "2";
chr9	StringTie	exon	17719	18492	1000	-	.	gene_id "MSTRG.192717"; transcript_id "MSTRG.192717.71"; exon_number "3";
chr9	StringTie	exon	24851	25004	1000	-	.	gene_id "MSTRG.192717"; transcript_id "MSTRG.192717.71"; exon_number "4";
chr9	StringTie	exon	29318	29732	1000	-	.	gene_id "MSTRG.192717"; transcript_id "MSTRG.192717.71"; exon_number "5";
chr9	StringTie	transcript	14475	17860	1000	-	.	gene_id "MSTRG.192717"; transcript_id "MSTRG.192717.72";
chr9	StringTie	exon	14475	14940	1000	-	.	gene_id "MSTRG.192717"; transcript_id "MSTRG.192717.72"; exon_number "1";
chr9	StringTie	exon	15081	15149	1000	-	.	gene_id "MSTRG.192717"; transcript_id "MSTRG.192717.72"; exon_number "2";
chr9	StringTie	exon	15909	16061	1000	-	.	gene_id "MSTRG.192717"; transcript_id "MSTRG.192717.72"; exon_number "3";
chr9	StringTie	exon	16718	16814	1000	-	.	gene_id "MSTRG.192717"; transcript_id "MSTRG.192717.72"; exon_number "4";
chr9	StringTie	exon	16987	17166	1000	-	.	gene_id "MSTRG.192717"; transcript_id "MSTRG.192717.72"; exon_number "5";
chr9	StringTie	exon	17344	17479	1000	-	.	gene_id "MSTRG.192717"; transcript_id "MSTRG.192717.72"; exon_number "6";
chr9	StringTie	exon	17719	17860	1000	-	.	gene_id "MSTRG.192717"; transcript_id "MSTRG.192717.72"; exon_number "7";
chr9	StringTie	transcript	14475	17859	1000	-	.	gene_id "MSTRG.192717"; transcript_id "MSTRG.192717.73";
chr9	StringTie	exon	14475	14940	1000	-	.	gene_id "MSTRG.192717"; transcript_id "MSTRG.192717.73"; exon_number "1";
chr9	StringTie	exon	15081	15149	1000	-	.	gene_id "MSTRG.192717"; transcript_id "MSTRG.192717.73"; exon_number "2";
chr9	StringTie	exon	15909	16051	1000	-	.	gene_id "MSTRG.192717"; transcript_id "MSTRG.192717.73"; exon_number "3";
chr9	StringTie	exon	16841	16876	1000	-	.	gene_id "MSTRG.192717"; transcript_id "MSTRG.192717.73"; exon_number "4";
chr9	StringTie	exon	16969	17166	1000	-	.	gene_id "MSTRG.192717"; transcript_id "MSTRG.192717.73"; exon_number "5";
chr9	StringTie	exon	17344	17479	1000	-	.	gene_id "MSTRG.192717"; transcript_id "MSTRG.192717.73"; exon_number "6";
chr9	StringTie	exon	17719	17859	1000	-	.	gene_id "MSTRG.192717"; transcript_id "MSTRG.192717.73"; exon_number "7";
chr9	StringTie	transcript	14475	29742	1000	-	.	gene_id "MSTRG.192717"; transcript_id "MSTRG.192717.74";
chr9	StringTie	exon	14475	14839	1000	-	.	gene_id "MSTRG.192717"; transcript_id "MSTRG.192717.74"; exon_number "1";
chr9	StringTie	exon	15089	15149	1000	-	.	gene_id "MSTRG.192717"; transcript_id "MSTRG.192717.74"; exon_number "2";
chr9	StringTie	exon	15909	16876	1000	-	.	gene_id "MSTRG.192717"; transcript_id "MSTRG.192717.74"; exon_number "3";
chr9	StringTie	exon	16969	17166	1000	-	.	gene_id "MSTRG.192717"; transcript_id "MSTRG.192717.74"; exon_number "4";
chr9	StringTie	exon	17344	17479	1000	-	.	gene_id "MSTRG.192717"; transcript_id "MSTRG.192717.74"; exon_number "5";
chr9	StringTie	exon	17719	17855	1000	-	.	gene_id "MSTRG.192717"; transcript_id "MSTRG.192717.74"; exon_number "6";
chr9	StringTie	exon	18028	18492	1000	-	.	gene_id "MSTRG.192717"; transcript_id "MSTRG.192717.74"; exon_number "7";
chr9	StringTie	exon	24851	29742	1000	-	.	gene_id "MSTRG.192717"; transcript_id "MSTRG.192717.74"; exon_number "8";
chr9	StringTie	transcript	14475	18173	1000	-	.	gene_id "MSTRG.192717"; transcript_id "MSTRG.192717.75";
chr9	StringTie	exon	14475	14940	1000	-	.	gene_id "MSTRG.192717"; transcript_id "MSTRG.192717.75"; exon_number "1";
chr9	StringTie	exon	15081	15149	1000	-	.	gene_id "MSTRG.192717"; transcript_id "MSTRG.192717.75"; exon_number "2";
chr9	StringTie	exon	15909	16061	1000	-	.	gene_id "MSTRG.192717"; transcript_id "MSTRG.192717.75"; exon_number "3";
chr9	StringTie	exon	16718	16876	1000	-	.	gene_id "MSTRG.192717"; transcript_id "MSTRG.192717.75"; exon_number "4";
chr9	StringTie	exon	16969	17166	1000	-	.	gene_id "MSTRG.192717"; transcript_id "MSTRG.192717.75"; exon_number "5";
chr9	StringTie	exon	17344	17479	1000	-	.	gene_id "MSTRG.192717"; transcript_id "MSTRG.192717.75"; exon_number "6";
chr9	StringTie	exon	17719	17849	1000	-	.	gene_id "MSTRG.192717"; transcript_id "MSTRG.192717.75"; exon_number "7";
chr9	StringTie	exon	18028	18173	1000	-	.	gene_id "MSTRG.192717"; transcript_id "MSTRG.192717.75"; exon_number "8";
chr9	StringTie	transcript	14475	27660	1000	-	.	gene_id "MSTRG.192717"; transcript_id "MSTRG.192717.76";
chr9	StringTie	exon	14475	14940	1000	-	.	gene_id "MSTRG.192717"; transcript_id "MSTRG.192717.76"; exon_number "1";
chr9	StringTie	exon	15041	15149	1000	-	.	gene_id "MSTRG.192717"; transcript_id "MSTRG.192717.76"; exon_number "2";
chr9	StringTie	exon	15909	16876	1000	-	.	gene_id "MSTRG.192717"; transcript_id "MSTRG.192717.76"; exon_number "3";
chr9	StringTie	exon	16965	17166	1000	-	.	gene_id "MSTRG.192717"; transcript_id "MSTRG.192717.76"; exon_number "4";
chr9	StringTie	exon	17344	17479	1000	-	.	gene_id "MSTRG.192717"; transcript_id "MSTRG.192717.76"; exon_number "5";
chr9	StringTie	exon	17719	17855	1000	-	.	gene_id "MSTRG.192717"; transcript_id "MSTRG.192717.76"; exon_number "6";
chr9	StringTie	exon	18028	18174	1000	-	.	gene_id "MSTRG.192717"; transcript_id "MSTRG.192717.76"; exon_number "7";
chr9	StringTie	exon	18381	27660	1000	-	.	gene_id "MSTRG.192717"; transcript_id "MSTRG.192717.76"; exon_number "8";
chr9	StringTie	transcript	14475	25041	1000	-	.	gene_id "MSTRG.192717"; transcript_id "MSTRG.192717.77";
chr9	StringTie	exon	14475	14940	1000	-	.	gene_id "MSTRG.192717"; transcript_id "MSTRG.192717.77"; exon_number "1";
chr9	StringTie	exon	15081	15149	1000	-	.	gene_id "MSTRG.192717"; transcript_id "MSTRG.192717.77"; exon_number "2";
chr9	StringTie	exon	15909	16061	1000	-	.	gene_id "MSTRG.192717"; transcript_id "MSTRG.192717.77"; exon_number "3";
chr9	StringTie	exon	16718	16876	1000	-	.	gene_id "MSTRG.192717"; transcript_id "MSTRG.192717.77"; exon_number "4";
chr9	StringTie	exon	16969	17166	1000	-	.	gene_id "MSTRG.192717"; transcript_id "MSTRG.192717.77"; exon_number "5";
chr9	StringTie	exon	17344	17479	1000	-	.	gene_id "MSTRG.192717"; transcript_id "MSTRG.192717.77"; exon_number "6";
chr9	StringTie	exon	17719	17855	1000	-	.	gene_id "MSTRG.192717"; transcript_id "MSTRG.192717.77"; exon_number "7";
chr9	StringTie	exon	18028	21962	1000	-	.	gene_id "MSTRG.192717"; transcript_id "MSTRG.192717.77"; exon_number "8";
chr9	StringTie	exon	21998	25041	1000	-	.	gene_id "MSTRG.192717"; transcript_id "MSTRG.192717.77"; exon_number "9";
chr9	StringTie	transcript	14477	25031	1000	-	.	gene_id "MSTRG.192717"; transcript_id "MSTRG.192717.78";
chr9	StringTie	exon	14477	14848	1000	-	.	gene_id "MSTRG.192717"; transcript_id "MSTRG.192717.78"; exon_number "1";
chr9	StringTie	exon	15081	15149	1000	-	.	gene_id "MSTRG.192717"; transcript_id "MSTRG.192717.78"; exon_number "2";
chr9	StringTie	exon	15909	16061	1000	-	.	gene_id "MSTRG.192717"; transcript_id "MSTRG.192717.78"; exon_number "3";
chr9	StringTie	exon	16969	17166	1000	-	.	gene_id "MSTRG.192717"; transcript_id "MSTRG.192717.78"; exon_number "4";
chr9	StringTie	exon	17344	17479	1000	-	.	gene_id "MSTRG.192717"; transcript_id "MSTRG.192717.78"; exon_number "5";
chr9	StringTie	exon	17719	17855	1000	-	.	gene_id "MSTRG.192717"; transcript_id "MSTRG.192717.78"; exon_number "6";
chr9	StringTie	exon	18028	18479	1000	-	.	gene_id "MSTRG.192717"; transcript_id "MSTRG.192717.78"; exon_number "7";
chr9	StringTie	exon	19026	25031	1000	-	.	gene_id "MSTRG.192717"; transcript_id "MSTRG.192717.78"; exon_number "8";
chr9	StringTie	transcript	14477	27619	1000	-	.	gene_id "MSTRG.192717"; transcript_id "MSTRG.192717.79";
chr9	StringTie	exon	14477	14940	1000	-	.	gene_id "MSTRG.192717"; transcript_id "MSTRG.192717.79"; exon_number "1";
chr9	StringTie	exon	15081	15149	1000	-	.	gene_id "MSTRG.192717"; transcript_id "MSTRG.192717.79"; exon_number "2";
chr9	StringTie	exon	15909	16061	1000	-	.	gene_id "MSTRG.192717"; transcript_id "MSTRG.192717.79"; exon_number "3";
chr9	StringTie	exon	16718	16899	1000	-	.	gene_id "MSTRG.192717"; transcript_id "MSTRG.192717.79"; exon_number "4";
chr9	StringTie	exon	16969	17166	1000	-	.	gene_id "MSTRG.192717"; transcript_id "MSTRG.192717.79"; exon_number "5";
chr9	StringTie	exon	17344	17479	1000	-	.	gene_id "MSTRG.192717"; transcript_id "MSTRG.192717.79"; exon_number "6";
chr9	StringTie	exon	17719	17855	1000	-	.	gene_id "MSTRG.192717"; transcript_id "MSTRG.192717.79"; exon_number "7";
chr9	StringTie	exon	18028	18174	1000	-	.	gene_id "MSTRG.192717"; transcript_id "MSTRG.192717.79"; exon_number "8";
chr9	StringTie	exon	24851	27619	1000	-	.	gene_id "MSTRG.192717"; transcript_id "MSTRG.192717.79"; exon_number "9";
chr9	StringTie	transcript	13781	25036	1000	-	.	gene_id "MSTRG.192717"; transcript_id "MSTRG.192717.8";
chr9	StringTie	exon	13781	14940	1000	-	.	gene_id "MSTRG.192717"; transcript_id "MSTRG.192717.8"; exon_number "1";
chr9	StringTie	exon	15081	15149	1000	-	.	gene_id "MSTRG.192717"; transcript_id "MSTRG.192717.8"; exon_number "2";
chr9	StringTie	exon	15909	16056	1000	-	.	gene_id "MSTRG.192717"; transcript_id "MSTRG.192717.8"; exon_number "3";
chr9	StringTie	exon	16718	16876	1000	-	.	gene_id "MSTRG.192717"; transcript_id "MSTRG.192717.8"; exon_number "4";
chr9	StringTie	exon	16965	17166	1000	-	.	gene_id "MSTRG.192717"; transcript_id "MSTRG.192717.8"; exon_number "5";
chr9	StringTie	exon	17344	17479	1000	-	.	gene_id "MSTRG.192717"; transcript_id "MSTRG.192717.8"; exon_number "6";
chr9	StringTie	exon	17719	17855	1000	-	.	gene_id "MSTRG.192717"; transcript_id "MSTRG.192717.8"; exon_number "7";
chr9	StringTie	exon	18028	18174	1000	-	.	gene_id "MSTRG.192717"; transcript_id "MSTRG.192717.8"; exon_number "8";
chr9	StringTie	exon	24851	25036	1000	-	.	gene_id "MSTRG.192717"; transcript_id "MSTRG.192717.8"; exon_number "9";
chr9	StringTie	transcript	14478	29371	1000	-	.	gene_id "MSTRG.192717"; transcript_id "MSTRG.192717.80";
chr9	StringTie	exon	14478	14940	1000	-	.	gene_id "MSTRG.192717"; transcript_id "MSTRG.192717.80"; exon_number "1";
chr9	StringTie	exon	15081	15149	1000	-	.	gene_id "MSTRG.192717"; transcript_id "MSTRG.192717.80"; exon_number "2";
chr9	StringTie	exon	15909	16876	1000	-	.	gene_id "MSTRG.192717"; transcript_id "MSTRG.192717.80"; exon_number "3";
chr9	StringTie	exon	16969	18482	1000	-	.	gene_id "MSTRG.192717"; transcript_id "MSTRG.192717.80"; exon_number "4";
chr9	StringTie	exon	29312	29371	1000	-	.	gene_id "MSTRG.192717"; transcript_id "MSTRG.192717.80"; exon_number "5";
chr9	StringTie	transcript	14479	29616	1000	-	.	gene_id "MSTRG.192717"; transcript_id "MSTRG.192717.81";
chr9	StringTie	exon	14479	14845	1000	-	.	gene_id "MSTRG.192717"; transcript_id "MSTRG.192717.81"; exon_number "1";
chr9	StringTie	exon	15081	15149	1000	-	.	gene_id "MSTRG.192717"; transcript_id "MSTRG.192717.81"; exon_number "2";
chr9	StringTie	exon	15909	16899	1000	-	.	gene_id "MSTRG.192717"; transcript_id "MSTRG.192717.81"; exon_number "3";
chr9	StringTie	exon	16969	17166	1000	-	.	gene_id "MSTRG.192717"; transcript_id "MSTRG.192717.81"; exon_number "4";
chr9	StringTie	exon	17344	17479	1000	-	.	gene_id "MSTRG.192717"; transcript_id "MSTRG.192717.81"; exon_number "5";
chr9	StringTie	exon	17719	17855	1000	-	.	gene_id "MSTRG.192717"; transcript_id "MSTRG.192717.81"; exon_number "6";
chr9	StringTie	exon	18028	25004	1000	-	.	gene_id "MSTRG.192717"; transcript_id "MSTRG.192717.81"; exon_number "7";
chr9	StringTie	exon	29602	29616	1000	-	.	gene_id "MSTRG.192717"; transcript_id "MSTRG.192717.81"; exon_number "8";
chr9	StringTie	transcript	14481	27654	1000	-	.	gene_id "MSTRG.192717"; transcript_id "MSTRG.192717.82";
chr9	StringTie	exon	14481	14940	1000	-	.	gene_id "MSTRG.192717"; transcript_id "MSTRG.192717.82"; exon_number "1";
chr9	StringTie	exon	15081	15149	1000	-	.	gene_id "MSTRG.192717"; transcript_id "MSTRG.192717.82"; exon_number "2";
chr9	StringTie	exon	15909	16061	1000	-	.	gene_id "MSTRG.192717"; transcript_id "MSTRG.192717.82"; exon_number "3";
chr9	StringTie	exon	16718	16899	1000	-	.	gene_id "MSTRG.192717"; transcript_id "MSTRG.192717.82"; exon_number "4";
chr9	StringTie	exon	16965	17166	1000	-	.	gene_id "MSTRG.192717"; transcript_id "MSTRG.192717.82"; exon_number "5";
chr9	StringTie	exon	17344	17479	1000	-	.	gene_id "MSTRG.192717"; transcript_id "MSTRG.192717.82"; exon_number "6";
chr9	StringTie	exon	17719	17855	1000	-	.	gene_id "MSTRG.192717"; transcript_id "MSTRG.192717.82"; exon_number "7";
chr9	StringTie	exon	18028	18174	1000	-	.	gene_id "MSTRG.192717"; transcript_id "MSTRG.192717.82"; exon_number "8";
```
