## Additional File 7 - TCGA transcript assembly for "Widespread 3’ UTR splicing regulates expression of oncogene transcripts in sequence-dependent and independent manners": all_tissues_agg-agg-agg.gtf (part 926 of 2216)

```
chr9	StringTie	exon	24851	27654	1000	-	.	gene_id "MSTRG.192717"; transcript_id "MSTRG.192717.82"; exon_number "9";
chr9	StringTie	transcript	14488	29352	1000	-	.	gene_id "MSTRG.192717"; transcript_id "MSTRG.192717.83";
chr9	StringTie	exon	14488	14940	1000	-	.	gene_id "MSTRG.192717"; transcript_id "MSTRG.192717.83"; exon_number "1";
chr9	StringTie	exon	15081	15149	1000	-	.	gene_id "MSTRG.192717"; transcript_id "MSTRG.192717.83"; exon_number "2";
chr9	StringTie	exon	15909	17479	1000	-	.	gene_id "MSTRG.192717"; transcript_id "MSTRG.192717.83"; exon_number "3";
chr9	StringTie	exon	17719	18479	1000	-	.	gene_id "MSTRG.192717"; transcript_id "MSTRG.192717.83"; exon_number "4";
chr9	StringTie	exon	29312	29352	1000	-	.	gene_id "MSTRG.192717"; transcript_id "MSTRG.192717.83"; exon_number "5";
chr9	StringTie	transcript	14492	17858	1000	-	.	gene_id "MSTRG.192717"; transcript_id "MSTRG.192717.84";
chr9	StringTie	exon	14492	16056	1000	-	.	gene_id "MSTRG.192717"; transcript_id "MSTRG.192717.84"; exon_number "1";
chr9	StringTie	exon	16718	16876	1000	-	.	gene_id "MSTRG.192717"; transcript_id "MSTRG.192717.84"; exon_number "2";
chr9	StringTie	exon	16969	17166	1000	-	.	gene_id "MSTRG.192717"; transcript_id "MSTRG.192717.84"; exon_number "3";
chr9	StringTie	exon	17719	17858	1000	-	.	gene_id "MSTRG.192717"; transcript_id "MSTRG.192717.84"; exon_number "4";
chr9	StringTie	transcript	14496	17858	1000	-	.	gene_id "MSTRG.192717"; transcript_id "MSTRG.192717.85";
chr9	StringTie	exon	14496	14940	1000	-	.	gene_id "MSTRG.192717"; transcript_id "MSTRG.192717.85"; exon_number "1";
chr9	StringTie	exon	15081	17127	1000	-	.	gene_id "MSTRG.192717"; transcript_id "MSTRG.192717.85"; exon_number "2";
chr9	StringTie	exon	17440	17479	1000	-	.	gene_id "MSTRG.192717"; transcript_id "MSTRG.192717.85"; exon_number "3";
chr9	StringTie	exon	17719	17858	1000	-	.	gene_id "MSTRG.192717"; transcript_id "MSTRG.192717.85"; exon_number "4";
chr9	StringTie	transcript	14501	25038	1000	-	.	gene_id "MSTRG.192717"; transcript_id "MSTRG.192717.86";
chr9	StringTie	exon	14501	14940	1000	-	.	gene_id "MSTRG.192717"; transcript_id "MSTRG.192717.86"; exon_number "1";
chr9	StringTie	exon	15081	15149	1000	-	.	gene_id "MSTRG.192717"; transcript_id "MSTRG.192717.86"; exon_number "2";
chr9	StringTie	exon	15909	17166	1000	-	.	gene_id "MSTRG.192717"; transcript_id "MSTRG.192717.86"; exon_number "3";
chr9	StringTie	exon	17719	17855	1000	-	.	gene_id "MSTRG.192717"; transcript_id "MSTRG.192717.86"; exon_number "4";
chr9	StringTie	exon	18028	25038	1000	-	.	gene_id "MSTRG.192717"; transcript_id "MSTRG.192717.86"; exon_number "5";
chr9	StringTie	transcript	14508	18186	1000	-	.	gene_id "MSTRG.192717"; transcript_id "MSTRG.192717.87";
chr9	StringTie	exon	14508	14940	1000	-	.	gene_id "MSTRG.192717"; transcript_id "MSTRG.192717.87"; exon_number "1";
chr9	StringTie	exon	15081	17166	1000	-	.	gene_id "MSTRG.192717"; transcript_id "MSTRG.192717.87"; exon_number "2";
chr9	StringTie	exon	17344	17479	1000	-	.	gene_id "MSTRG.192717"; transcript_id "MSTRG.192717.87"; exon_number "3";
chr9	StringTie	exon	18028	18186	1000	-	.	gene_id "MSTRG.192717"; transcript_id "MSTRG.192717.87"; exon_number "4";
chr9	StringTie	transcript	14517	17859	1000	-	.	gene_id "MSTRG.192717"; transcript_id "MSTRG.192717.88";
chr9	StringTie	exon	14517	14823	1000	-	.	gene_id "MSTRG.192717"; transcript_id "MSTRG.192717.88"; exon_number "1";
chr9	StringTie	exon	15128	15149	1000	-	.	gene_id "MSTRG.192717"; transcript_id "MSTRG.192717.88"; exon_number "2";
chr9	StringTie	exon	15909	16061	1000	-	.	gene_id "MSTRG.192717"; transcript_id "MSTRG.192717.88"; exon_number "3";
chr9	StringTie	exon	16718	16876	1000	-	.	gene_id "MSTRG.192717"; transcript_id "MSTRG.192717.88"; exon_number "4";
chr9	StringTie	exon	16969	17166	1000	-	.	gene_id "MSTRG.192717"; transcript_id "MSTRG.192717.88"; exon_number "5";
chr9	StringTie	exon	17344	17479	1000	-	.	gene_id "MSTRG.192717"; transcript_id "MSTRG.192717.88"; exon_number "6";
chr9	StringTie	exon	17719	17859	1000	-	.	gene_id "MSTRG.192717"; transcript_id "MSTRG.192717.88"; exon_number "7";
chr9	StringTie	transcript	13794	18205	1000	-	.	gene_id "MSTRG.192717"; transcript_id "MSTRG.192717.9";
chr9	StringTie	exon	13794	14940	1000	-	.	gene_id "MSTRG.192717"; transcript_id "MSTRG.192717.9"; exon_number "1";
chr9	StringTie	exon	15041	17166	1000	-	.	gene_id "MSTRG.192717"; transcript_id "MSTRG.192717.9"; exon_number "2";
chr9	StringTie	exon	18028	18205	1000	-	.	gene_id "MSTRG.192717"; transcript_id "MSTRG.192717.9"; exon_number "3";
chr9	StringTie	transcript	34149	66790	1000	-	.	gene_id "MSTRG.192717"; transcript_id "MSTRG.192717.90";
chr9	StringTie	exon	34149	37685	1000	-	.	gene_id "MSTRG.192717"; transcript_id "MSTRG.192717.90"; exon_number "1";
chr9	StringTie	exon	39050	46137	1000	-	.	gene_id "MSTRG.192717"; transcript_id "MSTRG.192717.90"; exon_number "2";
chr9	StringTie	exon	52452	52614	1000	-	.	gene_id "MSTRG.192717"; transcript_id "MSTRG.192717.90"; exon_number "3";
chr9	StringTie	exon	66728	66790	1000	-	.	gene_id "MSTRG.192717"; transcript_id "MSTRG.192717.90"; exon_number "4";
chr9	StringTie	transcript	39968	52821	1000	-	.	gene_id "MSTRG.192717"; transcript_id "MSTRG.192717.93";
chr9	StringTie	exon	39968	41160	1000	-	.	gene_id "MSTRG.192717"; transcript_id "MSTRG.192717.93"; exon_number "1";
chr9	StringTie	exon	52452	52821	1000	-	.	gene_id "MSTRG.192717"; transcript_id "MSTRG.192717.93"; exon_number "2";
chr9	StringTie	transcript	42362	78467	1000	-	.	gene_id "MSTRG.192717"; transcript_id "MSTRG.192717.94";
chr9	StringTie	exon	42362	45504	1000	-	.	gene_id "MSTRG.192717"; transcript_id "MSTRG.192717.94"; exon_number "1";
chr9	StringTie	exon	52452	52614	1000	-	.	gene_id "MSTRG.192717"; transcript_id "MSTRG.192717.94"; exon_number "2";
chr9	StringTie	exon	78402	78467	1000	-	.	gene_id "MSTRG.192717"; transcript_id "MSTRG.192717.94"; exon_number "3";
chr9	StringTie	transcript	43338	74880	1000	-	.	gene_id "MSTRG.192717"; transcript_id "MSTRG.192717.95";
chr9	StringTie	exon	43338	45504	1000	-	.	gene_id "MSTRG.192717"; transcript_id "MSTRG.192717.95"; exon_number "1";
chr9	StringTie	exon	52452	52614	1000	-	.	gene_id "MSTRG.192717"; transcript_id "MSTRG.192717.95"; exon_number "2";
chr9	StringTie	exon	73683	74880	1000	-	.	gene_id "MSTRG.192717"; transcript_id "MSTRG.192717.95"; exon_number "3";
chr9	StringTie	transcript	43421	78030	1000	-	.	gene_id "MSTRG.192717"; transcript_id "MSTRG.192717.96";
chr9	StringTie	exon	43421	46137	1000	-	.	gene_id "MSTRG.192717"; transcript_id "MSTRG.192717.96"; exon_number "1";
chr9	StringTie	exon	52452	52614	1000	-	.	gene_id "MSTRG.192717"; transcript_id "MSTRG.192717.96"; exon_number "2";
chr9	StringTie	exon	73683	78030	1000	-	.	gene_id "MSTRG.192717"; transcript_id "MSTRG.192717.96"; exon_number "3";
chr9	StringTie	transcript	43631	78982	1000	-	.	gene_id "MSTRG.192717"; transcript_id "MSTRG.192717.97";
chr9	StringTie	exon	43631	46137	1000	-	.	gene_id "MSTRG.192717"; transcript_id "MSTRG.192717.97"; exon_number "1";
chr9	StringTie	exon	52452	52614	1000	-	.	gene_id "MSTRG.192717"; transcript_id "MSTRG.192717.97"; exon_number "2";
chr9	StringTie	exon	78402	78982	1000	-	.	gene_id "MSTRG.192717"; transcript_id "MSTRG.192717.97"; exon_number "3";
chr9	StringTie	transcript	43667	73426	1000	-	.	gene_id "MSTRG.192717"; transcript_id "MSTRG.192717.98";
chr9	StringTie	exon	43667	46137	1000	-	.	gene_id "MSTRG.192717"; transcript_id "MSTRG.192717.98"; exon_number "1";
chr9	StringTie	exon	52452	52614	1000	-	.	gene_id "MSTRG.192717"; transcript_id "MSTRG.192717.98"; exon_number "2";
chr9	StringTie	exon	59141	59230	1000	-	.	gene_id "MSTRG.192717"; transcript_id "MSTRG.192717.98"; exon_number "3";
chr9	StringTie	exon	73199	73426	1000	-	.	gene_id "MSTRG.192717"; transcript_id "MSTRG.192717.98"; exon_number "4";
chr9	StringTie	transcript	43820	55348	1000	-	.	gene_id "MSTRG.192717"; transcript_id "MSTRG.192717.99";
chr9	StringTie	exon	43820	46137	1000	-	.	gene_id "MSTRG.192717"; transcript_id "MSTRG.192717.99"; exon_number "1";
chr9	StringTie	exon	52452	52614	1000	-	.	gene_id "MSTRG.192717"; transcript_id "MSTRG.192717.99"; exon_number "2";
chr9	StringTie	exon	55309	55348	1000	-	.	gene_id "MSTRG.192717"; transcript_id "MSTRG.192717.99"; exon_number "3";
chr9	StringTie	transcript	12134	13783	1000	+	.	gene_id "MSTRG.192718"; transcript_id "ENST00000421620"; gene_name "DDX11L5"; ref_gene_id "ENSG00000236875";
chr9	StringTie	exon	12134	12190	1000	+	.	gene_id "MSTRG.192718"; transcript_id "ENST00000421620"; exon_number "1"; gene_name "DDX11L5"; ref_gene_id "ENSG00000236875";
chr9	StringTie	exon	12291	12340	1000	+	.	gene_id "MSTRG.192718"; transcript_id "ENST00000421620"; exon_number "2"; gene_name "DDX11L5"; ref_gene_id "ENSG00000236875";
chr9	StringTie	exon	12726	12834	1000	+	.	gene_id "MSTRG.192718"; transcript_id "ENST00000421620"; exon_number "3"; gene_name "DDX11L5"; ref_gene_id "ENSG00000236875";
chr9	StringTie	exon	13088	13157	1000	+	.	gene_id "MSTRG.192718"; transcript_id "ENST00000421620"; exon_number "4"; gene_name "DDX11L5"; ref_gene_id "ENSG00000236875";
chr9	StringTie	exon	13338	13487	1000	+	.	gene_id "MSTRG.192718"; transcript_id "ENST00000421620"; exon_number "5"; gene_name "DDX11L5"; ref_gene_id "ENSG00000236875";
chr9	StringTie	exon	13566	13783	1000	+	.	gene_id "MSTRG.192718"; transcript_id "ENST00000421620"; exon_number "6"; gene_name "DDX11L5"; ref_gene_id "ENSG00000236875";
chr9	StringTie	transcript	11150	14523	1000	+	.	gene_id "MSTRG.192718"; transcript_id "MSTRG.192718.1";
chr9	StringTie	exon	11150	12340	1000	+	.	gene_id "MSTRG.192718"; transcript_id "MSTRG.192718.1"; exon_number "1";
chr9	StringTie	exon	12708	12810	1000	+	.	gene_id "MSTRG.192718"; transcript_id "MSTRG.192718.1"; exon_number "2";
chr9	StringTie	exon	13516	14523	1000	+	.	gene_id "MSTRG.192718"; transcript_id "MSTRG.192718.1"; exon_number "3";
chr9	StringTie	transcript	30144	30281	1000	+	.	gene_id "MSTRG.192719"; transcript_id "ENST00000408365"; gene_name "MIR1302-9"; ref_gene_id "ENSG00000227518";
chr9	StringTie	exon	30144	30281	1000	+	.	gene_id "MSTRG.192719"; transcript_id "ENST00000408365"; exon_number "1"; gene_name "MIR1302-9"; ref_gene_id "ENSG00000227518";
chr9	StringTie	transcript	27657	30891	1000	+	.	gene_id "MSTRG.192719"; transcript_id "ENST00000422679"; gene_name "MIR1302-9"; ref_gene_id "ENSG00000227518";
chr9	StringTie	exon	27657	30445	1000	+	.	gene_id "MSTRG.192719"; transcript_id "ENST00000422679"; exon_number "1"; gene_name "MIR1302-9"; ref_gene_id "ENSG00000227518";
chr9	StringTie	exon	30758	30891	1000	+	.	gene_id "MSTRG.192719"; transcript_id "ENST00000422679"; exon_number "2"; gene_name "MIR1302-9"; ref_gene_id "ENSG00000227518";
chr10	StringTie	transcript	15948170	15948465	1000	.	.	gene_id "MSTRG.19272"; transcript_id "MSTRG.19272.1";
chr10	StringTie	exon	15948170	15948465	1000	.	.	gene_id "MSTRG.19272"; transcript_id "MSTRG.19272.1"; exon_number "1";
chr9	StringTie	transcript	36306	55988	1000	+	.	gene_id "MSTRG.192720"; transcript_id "MSTRG.192720.1";
chr9	StringTie	exon	36306	36514	1000	+	.	gene_id "MSTRG.192720"; transcript_id "MSTRG.192720.1"; exon_number "1";
chr9	StringTie	exon	55682	55988	1000	+	.	gene_id "MSTRG.192720"; transcript_id "MSTRG.192720.1"; exon_number "2";
chr9	StringTie	transcript	72691	88826	1000	+	.	gene_id "MSTRG.192721"; transcript_id "ENST00000429980"; gene_name "PGM5P3-AS1"; ref_gene_id "ENSG00000277631";
chr9	StringTie	exon	72691	72816	1000	+	.	gene_id "MSTRG.192721"; transcript_id "ENST00000429980"; exon_number "1"; gene_name "PGM5P3-AS1"; ref_gene_id "ENSG00000277631";
chr9	StringTie	exon	79345	79537	1000	+	.	gene_id "MSTRG.192721"; transcript_id "ENST00000429980"; exon_number "2"; gene_name "PGM5P3-AS1"; ref_gene_id "ENSG00000277631";
chr9	StringTie	exon	88742	88826	1000	+	.	gene_id "MSTRG.192721"; transcript_id "ENST00000429980"; exon_number "3"; gene_name "PGM5P3-AS1"; ref_gene_id "ENSG00000277631";
chr9	StringTie	transcript	72705	75327	1000	+	.	gene_id "MSTRG.192721"; transcript_id "ENST00000442069"; gene_name "PGM5P3-AS1"; ref_gene_id "ENSG00000277631";
chr9	StringTie	exon	72705	72816	1000	+	.	gene_id "MSTRG.192721"; transcript_id "ENST00000442069"; exon_number "1"; gene_name "PGM5P3-AS1"; ref_gene_id "ENSG00000277631";
chr9	StringTie	exon	74149	74205	1000	+	.	gene_id "MSTRG.192721"; transcript_id "ENST00000442069"; exon_number "2"; gene_name "PGM5P3-AS1"; ref_gene_id "ENSG00000277631";
chr9	StringTie	exon	74882	75327	1000	+	.	gene_id "MSTRG.192721"; transcript_id "ENST00000442069"; exon_number "3"; gene_name "PGM5P3-AS1"; ref_gene_id "ENSG00000277631";
chr9	StringTie	transcript	72727	87739	1000	+	.	gene_id "MSTRG.192721"; transcript_id "ENST00000613372"; gene_name "PGM5P3-AS1"; ref_gene_id "ENSG00000277631";
chr9	StringTie	exon	72727	72816	1000	+	.	gene_id "MSTRG.192721"; transcript_id "ENST00000613372"; exon_number "1"; gene_name "PGM5P3-AS1"; ref_gene_id "ENSG00000277631";
chr9	StringTie	exon	79345	79537	1000	+	.	gene_id "MSTRG.192721"; transcript_id "ENST00000613372"; exon_number "2"; gene_name "PGM5P3-AS1"; ref_gene_id "ENSG00000277631";
chr9	StringTie	exon	87284	87739	1000	+	.	gene_id "MSTRG.192721"; transcript_id "ENST00000613372"; exon_number "3"; gene_name "PGM5P3-AS1"; ref_gene_id "ENSG00000277631";
chr9	StringTie	transcript	87661	88775	1000	+	.	gene_id "MSTRG.192721"; transcript_id "ENST00000614900"; gene_name "PGM5P3-AS1"; ref_gene_id "ENSG00000277631";
chr9	StringTie	exon	87661	88195	1000	+	.	gene_id "MSTRG.192721"; transcript_id "ENST00000614900"; exon_number "1"; gene_name "PGM5P3-AS1"; ref_gene_id "ENSG00000277631";
chr9	StringTie	exon	88742	88775	1000	+	.	gene_id "MSTRG.192721"; transcript_id "ENST00000614900"; exon_number "2"; gene_name "PGM5P3-AS1"; ref_gene_id "ENSG00000277631";
chr9	StringTie	transcript	72675	75293	1000	+	.	gene_id "MSTRG.192721"; transcript_id "ENST00000620326"; gene_name "PGM5P3-AS1"; ref_gene_id "ENSG00000277631";
chr9	StringTie	exon	72675	72816	1000	+	.	gene_id "MSTRG.192721"; transcript_id "ENST00000620326"; exon_number "1"; gene_name "PGM5P3-AS1"; ref_gene_id "ENSG00000277631";
chr9	StringTie	exon	74882	75293	1000	+	.	gene_id "MSTRG.192721"; transcript_id "ENST00000620326"; exon_number "2"; gene_name "PGM5P3-AS1"; ref_gene_id "ENSG00000277631";
chr9	StringTie	transcript	72674	87667	1000	+	.	gene_id "MSTRG.192721"; transcript_id "ENST00000621255"; gene_name "PGM5P3-AS1"; ref_gene_id "ENSG00000277631";
chr9	StringTie	exon	72674	72816	1000	+	.	gene_id "MSTRG.192721"; transcript_id "ENST00000621255"; exon_number "1"; gene_name "PGM5P3-AS1"; ref_gene_id "ENSG00000277631";
chr9	StringTie	exon	79345	79537	1000	+	.	gene_id "MSTRG.192721"; transcript_id "ENST00000621255"; exon_number "2"; gene_name "PGM5P3-AS1"; ref_gene_id "ENSG00000277631";
chr9	StringTie	exon	80651	80807	1000	+	.	gene_id "MSTRG.192721"; transcript_id "ENST00000621255"; exon_number "3"; gene_name "PGM5P3-AS1"; ref_gene_id "ENSG00000277631";
chr9	StringTie	exon	87284	87667	1000	+	.	gene_id "MSTRG.192721"; transcript_id "ENST00000621255"; exon_number "4"; gene_name "PGM5P3-AS1"; ref_gene_id "ENSG00000277631";
chr9	StringTie	transcript	74139	87590	1000	+	.	gene_id "MSTRG.192721"; transcript_id "ENST00000622412"; gene_name "PGM5P3-AS1"; ref_gene_id "ENSG00000277631";
chr9	StringTie	exon	74139	74205	1000	+	.	gene_id "MSTRG.192721"; transcript_id "ENST00000622412"; exon_number "1"; gene_name "PGM5P3-AS1"; ref_gene_id "ENSG00000277631";
chr9	StringTie	exon	79345	79537	1000	+	.	gene_id "MSTRG.192721"; transcript_id "ENST00000622412"; exon_number "2"; gene_name "PGM5P3-AS1"; ref_gene_id "ENSG00000277631";
chr9	StringTie	exon	87284	87590	1000	+	.	gene_id "MSTRG.192721"; transcript_id "ENST00000622412"; exon_number "3"; gene_name "PGM5P3-AS1"; ref_gene_id "ENSG00000277631";
chr9	StringTie	transcript	71839	82424	1000	+	.	gene_id "MSTRG.192721"; transcript_id "MSTRG.192721.1";
chr9	StringTie	exon	71839	72816	1000	+	.	gene_id "MSTRG.192721"; transcript_id "MSTRG.192721.1"; exon_number "1";
chr9	StringTie	exon	74149	74205	1000	+	.	gene_id "MSTRG.192721"; transcript_id "MSTRG.192721.1"; exon_number "2";
chr9	StringTie	exon	74882	74999	1000	+	.	gene_id "MSTRG.192721"; transcript_id "MSTRG.192721.1"; exon_number "3";
chr9	StringTie	exon	79349	79537	1000	+	.	gene_id "MSTRG.192721"; transcript_id "MSTRG.192721.1"; exon_number "4";
chr9	StringTie	exon	80651	80807	1000	+	.	gene_id "MSTRG.192721"; transcript_id "MSTRG.192721.1"; exon_number "5";
chr9	StringTie	exon	82364	82424	1000	+	.	gene_id "MSTRG.192721"; transcript_id "MSTRG.192721.1"; exon_number "6";
chr9	StringTie	transcript	73512	75393	1000	+	.	gene_id "MSTRG.192721"; transcript_id "MSTRG.192721.14";
chr9	StringTie	exon	73512	74205	1000	+	.	gene_id "MSTRG.192721"; transcript_id "MSTRG.192721.14"; exon_number "1";
chr9	StringTie	exon	74326	75393	1000	+	.	gene_id "MSTRG.192721"; transcript_id "MSTRG.192721.14"; exon_number "2";
chr9	StringTie	transcript	80666	90815	1000	+	.	gene_id "MSTRG.192721"; transcript_id "MSTRG.192721.16";
chr9	StringTie	exon	80666	80807	1000	+	.	gene_id "MSTRG.192721"; transcript_id "MSTRG.192721.16"; exon_number "1";
chr9	StringTie	exon	88742	90815	1000	+	.	gene_id "MSTRG.192721"; transcript_id "MSTRG.192721.16"; exon_number "2";
chr9	StringTie	transcript	71860	75503	1000	+	.	gene_id "MSTRG.192721"; transcript_id "MSTRG.192721.2";
chr9	StringTie	exon	71860	72816	1000	+	.	gene_id "MSTRG.192721"; transcript_id "MSTRG.192721.2"; exon_number "1";
chr9	StringTie	exon	74134	74205	1000	+	.	gene_id "MSTRG.192721"; transcript_id "MSTRG.192721.2"; exon_number "2";
chr9	StringTie	exon	74882	75503	1000	+	.	gene_id "MSTRG.192721"; transcript_id "MSTRG.192721.2"; exon_number "3";
chr9	StringTie	transcript	71886	87590	1000	+	.	gene_id "MSTRG.192721"; transcript_id "MSTRG.192721.3";
chr9	StringTie	exon	71886	72816	1000	+	.	gene_id "MSTRG.192721"; transcript_id "MSTRG.192721.3"; exon_number "1";
chr9	StringTie	exon	74149	74205	1000	+	.	gene_id "MSTRG.192721"; transcript_id "MSTRG.192721.3"; exon_number "2";
chr9	StringTie	exon	79345	79537	1000	+	.	gene_id "MSTRG.192721"; transcript_id "MSTRG.192721.3"; exon_number "3";
chr9	StringTie	exon	87284	87590	1000	+	.	gene_id "MSTRG.192721"; transcript_id "MSTRG.192721.3"; exon_number "4";
chr9	StringTie	transcript	71905	87590	1000	+	.	gene_id "MSTRG.192721"; transcript_id "MSTRG.192721.4";
chr9	StringTie	exon	71905	72816	1000	+	.	gene_id "MSTRG.192721"; transcript_id "MSTRG.192721.4"; exon_number "1";
chr9	StringTie	exon	74134	74205	1000	+	.	gene_id "MSTRG.192721"; transcript_id "MSTRG.192721.4"; exon_number "2";
chr9	StringTie	exon	79345	79537	1000	+	.	gene_id "MSTRG.192721"; transcript_id "MSTRG.192721.4"; exon_number "3";
chr9	StringTie	exon	87284	87590	1000	+	.	gene_id "MSTRG.192721"; transcript_id "MSTRG.192721.4"; exon_number "4";
chr9	StringTie	transcript	72600	82480	1000	+	.	gene_id "MSTRG.192721"; transcript_id "MSTRG.192721.5";
chr9	StringTie	exon	72600	72816	1000	+	.	gene_id "MSTRG.192721"; transcript_id "MSTRG.192721.5"; exon_number "1";
chr9	StringTie	exon	79345	79537	1000	+	.	gene_id "MSTRG.192721"; transcript_id "MSTRG.192721.5"; exon_number "2";
chr9	StringTie	exon	82364	82480	1000	+	.	gene_id "MSTRG.192721"; transcript_id "MSTRG.192721.5"; exon_number "3";
chr9	StringTie	transcript	72626	88775	1000	+	.	gene_id "MSTRG.192721"; transcript_id "MSTRG.192721.6";
chr9	StringTie	exon	72626	72816	1000	+	.	gene_id "MSTRG.192721"; transcript_id "MSTRG.192721.6"; exon_number "1";
chr9	StringTie	exon	74149	74999	1000	+	.	gene_id "MSTRG.192721"; transcript_id "MSTRG.192721.6"; exon_number "2";
chr9	StringTie	exon	79349	79537	1000	+	.	gene_id "MSTRG.192721"; transcript_id "MSTRG.192721.6"; exon_number "3";
chr9	StringTie	exon	82364	82479	1000	+	.	gene_id "MSTRG.192721"; transcript_id "MSTRG.192721.6"; exon_number "4";
chr9	StringTie	exon	87284	88195	1000	+	.	gene_id "MSTRG.192721"; transcript_id "MSTRG.192721.6"; exon_number "5";
chr9	StringTie	exon	88742	88775	1000	+	.	gene_id "MSTRG.192721"; transcript_id "MSTRG.192721.6"; exon_number "6";
chr9	StringTie	transcript	72674	82422	1000	+	.	gene_id "MSTRG.192721"; transcript_id "MSTRG.192721.7";
chr9	StringTie	exon	72674	72816	1000	+	.	gene_id "MSTRG.192721"; transcript_id "MSTRG.192721.7"; exon_number "1";
chr9	StringTie	exon	79345	79537	1000	+	.	gene_id "MSTRG.192721"; transcript_id "MSTRG.192721.7"; exon_number "2";
chr9	StringTie	exon	80651	80807	1000	+	.	gene_id "MSTRG.192721"; transcript_id "MSTRG.192721.7"; exon_number "3";
chr9	StringTie	exon	82364	82422	1000	+	.	gene_id "MSTRG.192721"; transcript_id "MSTRG.192721.7"; exon_number "4";
chr9	StringTie	transcript	72675	88454	1000	+	.	gene_id "MSTRG.192721"; transcript_id "MSTRG.192721.9";
chr9	StringTie	exon	72675	72816	1000	+	.	gene_id "MSTRG.192721"; transcript_id "MSTRG.192721.9"; exon_number "1";
chr9	StringTie	exon	74882	74999	1000	+	.	gene_id "MSTRG.192721"; transcript_id "MSTRG.192721.9"; exon_number "2";
chr9	StringTie	exon	79349	79537	1000	+	.	gene_id "MSTRG.192721"; transcript_id "MSTRG.192721.9"; exon_number "3";
chr9	StringTie	exon	87284	88454	1000	+	.	gene_id "MSTRG.192721"; transcript_id "MSTRG.192721.9"; exon_number "4";
chr9	StringTie	transcript	82776	83900	1000	.	.	gene_id "MSTRG.192722"; transcript_id "MSTRG.192722.1";
chr9	StringTie	exon	82776	83900	1000	.	.	gene_id "MSTRG.192722"; transcript_id "MSTRG.192722.1"; exon_number "1";
chr9	StringTie	transcript	121060	179047	1000	-	.	gene_id "MSTRG.192723"; transcript_id "ENST00000314367"; gene_name "CBWD1"; ref_gene_id "ENSG00000172785";
chr9	StringTie	exon	121060	121573	1000	-	.	gene_id "MSTRG.192723"; transcript_id "ENST00000314367"; exon_number "1"; gene_name "CBWD1"; ref_gene_id "ENSG00000172785";
chr9	StringTie	exon	121961	122090	1000	-	.	gene_id "MSTRG.192723"; transcript_id "ENST00000314367"; exon_number "2"; gene_name "CBWD1"; ref_gene_id "ENSG00000172785";
chr9	StringTie	exon	123217	123282	1000	-	.	gene_id "MSTRG.192723"; transcript_id "ENST00000314367"; exon_number "3"; gene_name "CBWD1"; ref_gene_id "ENSG00000172785";
chr9	StringTie	exon	123386	123454	1000	-	.	gene_id "MSTRG.192723"; transcript_id "ENST00000314367"; exon_number "4"; gene_name "CBWD1"; ref_gene_id "ENSG00000172785";
chr9	StringTie	exon	134979	135030	1000	-	.	gene_id "MSTRG.192723"; transcript_id "ENST00000314367"; exon_number "5"; gene_name "CBWD1"; ref_gene_id "ENSG00000172785";
chr9	StringTie	exon	146102	146158	1000	-	.	gene_id "MSTRG.192723"; transcript_id "ENST00000314367"; exon_number "6"; gene_name "CBWD1"; ref_gene_id "ENSG00000172785";
chr9	StringTie	exon	152034	152078	1000	-	.	gene_id "MSTRG.192723"; transcript_id "ENST00000314367"; exon_number "7"; gene_name "CBWD1"; ref_gene_id "ENSG00000172785";
chr9	StringTie	exon	154709	154795	1000	-	.	gene_id "MSTRG.192723"; transcript_id "ENST00000314367"; exon_number "8"; gene_name "CBWD1"; ref_gene_id "ENSG00000172785";
chr9	StringTie	exon	156481	156527	1000	-	.	gene_id "MSTRG.192723"; transcript_id "ENST00000314367"; exon_number "9"; gene_name "CBWD1"; ref_gene_id "ENSG00000172785";
chr9	StringTie	exon	162432	162469	1000	-	.	gene_id "MSTRG.192723"; transcript_id "ENST00000314367"; exon_number "10"; gene_name "CBWD1"; ref_gene_id "ENSG00000172785";
chr9	StringTie	exon	163978	164037	1000	-	.	gene_id "MSTRG.192723"; transcript_id "ENST00000314367"; exon_number "11"; gene_name "CBWD1"; ref_gene_id "ENSG00000172785";
chr9	StringTie	exon	172081	172172	1000	-	.	gene_id "MSTRG.192723"; transcript_id "ENST00000314367"; exon_number "12"; gene_name "CBWD1"; ref_gene_id "ENSG00000172785";
chr9	StringTie	exon	173270	173366	1000	-	.	gene_id "MSTRG.192723"; transcript_id "ENST00000314367"; exon_number "13"; gene_name "CBWD1"; ref_gene_id "ENSG00000172785";
chr9	StringTie	exon	175698	175784	1000	-	.	gene_id "MSTRG.192723"; transcript_id "ENST00000314367"; exon_number "14"; gene_name "CBWD1"; ref_gene_id "ENSG00000172785";
chr9	StringTie	exon	177723	177820	1000	-	.	gene_id "MSTRG.192723"; transcript_id "ENST00000314367"; exon_number "15"; gene_name "CBWD1"; ref_gene_id "ENSG00000172785";
chr9	StringTie	exon	178816	179047	1000	-	.	gene_id "MSTRG.192723"; transcript_id "ENST00000314367"; exon_number "16"; gene_name "CBWD1"; ref_gene_id "ENSG00000172785";
chr9	StringTie	transcript	121038	179058	1000	-	.	gene_id "MSTRG.192723"; transcript_id "ENST00000356521"; gene_name "CBWD1"; ref_gene_id "ENSG00000172785";
chr9	StringTie	exon	121038	121573	1000	-	.	gene_id "MSTRG.192723"; transcript_id "ENST00000356521"; exon_number "1"; gene_name "CBWD1"; ref_gene_id "ENSG00000172785";
chr9	StringTie	exon	121961	122090	1000	-	.	gene_id "MSTRG.192723"; transcript_id "ENST00000356521"; exon_number "2"; gene_name "CBWD1"; ref_gene_id "ENSG00000172785";
chr9	StringTie	exon	123217	123282	1000	-	.	gene_id "MSTRG.192723"; transcript_id "ENST00000356521"; exon_number "3"; gene_name "CBWD1"; ref_gene_id "ENSG00000172785";
chr9	StringTie	exon	123386	123454	1000	-	.	gene_id "MSTRG.192723"; transcript_id "ENST00000356521"; exon_number "4"; gene_name "CBWD1"; ref_gene_id "ENSG00000172785";
chr9	StringTie	exon	134979	135030	1000	-	.	gene_id "MSTRG.192723"; transcript_id "ENST00000356521"; exon_number "5"; gene_name "CBWD1"; ref_gene_id "ENSG00000172785";
chr9	StringTie	exon	146102	146158	1000	-	.	gene_id "MSTRG.192723"; transcript_id "ENST00000356521"; exon_number "6"; gene_name "CBWD1"; ref_gene_id "ENSG00000172785";
chr9	StringTie	exon	152034	152078	1000	-	.	gene_id "MSTRG.192723"; transcript_id "ENST00000356521"; exon_number "7"; gene_name "CBWD1"; ref_gene_id "ENSG00000172785";
chr9	StringTie	exon	154709	154795	1000	-	.	gene_id "MSTRG.192723"; transcript_id "ENST00000356521"; exon_number "8"; gene_name "CBWD1"; ref_gene_id "ENSG00000172785";
chr9	StringTie	exon	156481	156527	1000	-	.	gene_id "MSTRG.192723"; transcript_id "ENST00000356521"; exon_number "9"; gene_name "CBWD1"; ref_gene_id "ENSG00000172785";
chr9	StringTie	exon	162432	162469	1000	-	.	gene_id "MSTRG.192723"; transcript_id "ENST00000356521"; exon_number "10"; gene_name "CBWD1"; ref_gene_id "ENSG00000172785";
chr9	StringTie	exon	163978	164037	1000	-	.	gene_id "MSTRG.192723"; transcript_id "ENST00000356521"; exon_number "11"; gene_name "CBWD1"; ref_gene_id "ENSG00000172785";
chr9	StringTie	exon	172081	172172	1000	-	.	gene_id "MSTRG.192723"; transcript_id "ENST00000356521"; exon_number "12"; gene_name "CBWD1"; ref_gene_id "ENSG00000172785";
chr9	StringTie	exon	173270	173366	1000	-	.	gene_id "MSTRG.192723"; transcript_id "ENST00000356521"; exon_number "13"; gene_name "CBWD1"; ref_gene_id "ENSG00000172785";
chr9	StringTie	exon	175698	175784	1000	-	.	gene_id "MSTRG.192723"; transcript_id "ENST00000356521"; exon_number "14"; gene_name "CBWD1"; ref_gene_id "ENSG00000172785";
chr9	StringTie	exon	178816	179058	1000	-	.	gene_id "MSTRG.192723"; transcript_id "ENST00000356521"; exon_number "15"; gene_name "CBWD1"; ref_gene_id "ENSG00000172785";
chr9	StringTie	transcript	121041	179147	1000	-	.	gene_id "MSTRG.192723"; transcript_id "ENST00000377400"; gene_name "CBWD1"; ref_gene_id "ENSG00000172785";
chr9	StringTie	exon	121041	121573	1000	-	.	gene_id "MSTRG.192723"; transcript_id "ENST00000377400"; exon_number "1"; gene_name "CBWD1"; ref_gene_id "ENSG00000172785";
chr9	StringTie	exon	121961	122090	1000	-	.	gene_id "MSTRG.192723"; transcript_id "ENST00000377400"; exon_number "2"; gene_name "CBWD1"; ref_gene_id "ENSG00000172785";
chr9	StringTie	exon	123217	123282	1000	-	.	gene_id "MSTRG.192723"; transcript_id "ENST00000377400"; exon_number "3"; gene_name "CBWD1"; ref_gene_id "ENSG00000172785";
chr9	StringTie	exon	123386	123454	1000	-	.	gene_id "MSTRG.192723"; transcript_id "ENST00000377400"; exon_number "4"; gene_name "CBWD1"; ref_gene_id "ENSG00000172785";
chr9	StringTie	exon	134979	135030	1000	-	.	gene_id "MSTRG.192723"; transcript_id "ENST00000377400"; exon_number "5"; gene_name "CBWD1"; ref_gene_id "ENSG00000172785";
chr9	StringTie	exon	146102	146158	1000	-	.	gene_id "MSTRG.192723"; transcript_id "ENST00000377400"; exon_number "6"; gene_name "CBWD1"; ref_gene_id "ENSG00000172785";
chr9	StringTie	exon	152034	152078	1000	-	.	gene_id "MSTRG.192723"; transcript_id "ENST00000377400"; exon_number "7"; gene_name "CBWD1"; ref_gene_id "ENSG00000172785";
chr9	StringTie	exon	154709	154795	1000	-	.	gene_id "MSTRG.192723"; transcript_id "ENST00000377400"; exon_number "8"; gene_name "CBWD1"; ref_gene_id "ENSG00000172785";
chr9	StringTie	exon	156481	156527	1000	-	.	gene_id "MSTRG.192723"; transcript_id "ENST00000377400"; exon_number "9"; gene_name "CBWD1"; ref_gene_id "ENSG00000172785";
chr9	StringTie	exon	162432	162469	1000	-	.	gene_id "MSTRG.192723"; transcript_id "ENST00000377400"; exon_number "10"; gene_name "CBWD1"; ref_gene_id "ENSG00000172785";
chr9	StringTie	exon	163978	164037	1000	-	.	gene_id "MSTRG.192723"; transcript_id "ENST00000377400"; exon_number "11"; gene_name "CBWD1"; ref_gene_id "ENSG00000172785";
chr9	StringTie	exon	172081	172172	1000	-	.	gene_id "MSTRG.192723"; transcript_id "ENST00000377400"; exon_number "12"; gene_name "CBWD1"; ref_gene_id "ENSG00000172785";
chr9	StringTie	exon	173270	173366	1000	-	.	gene_id "MSTRG.192723"; transcript_id "ENST00000377400"; exon_number "13"; gene_name "CBWD1"; ref_gene_id "ENSG00000172785";
chr9	StringTie	exon	175698	175784	1000	-	.	gene_id "MSTRG.192723"; transcript_id "ENST00000377400"; exon_number "14"; gene_name "CBWD1"; ref_gene_id "ENSG00000172785";
chr9	StringTie	exon	178816	179147	1000	-	.	gene_id "MSTRG.192723"; transcript_id "ENST00000377400"; exon_number "15"; gene_name "CBWD1"; ref_gene_id "ENSG00000172785";
chr9	StringTie	transcript	152914	179025	1000	-	.	gene_id "MSTRG.192723"; transcript_id "ENST00000377447"; gene_name "CBWD1"; ref_gene_id "ENSG00000172785";
chr9	StringTie	exon	152914	154795	1000	-	.	gene_id "MSTRG.192723"; transcript_id "ENST00000377447"; exon_number "1"; gene_name "CBWD1"; ref_gene_id "ENSG00000172785";
chr9	StringTie	exon	156481	156527	1000	-	.	gene_id "MSTRG.192723"; transcript_id "ENST00000377447"; exon_number "2"; gene_name "CBWD1"; ref_gene_id "ENSG00000172785";
chr9	StringTie	exon	162432	162469	1000	-	.	gene_id "MSTRG.192723"; transcript_id "ENST00000377447"; exon_number "3"; gene_name "CBWD1"; ref_gene_id "ENSG00000172785";
chr9	StringTie	exon	163978	164037	1000	-	.	gene_id "MSTRG.192723"; transcript_id "ENST00000377447"; exon_number "4"; gene_name "CBWD1"; ref_gene_id "ENSG00000172785";
chr9	StringTie	exon	172081	172172	1000	-	.	gene_id "MSTRG.192723"; transcript_id "ENST00000377447"; exon_number "5"; gene_name "CBWD1"; ref_gene_id "ENSG00000172785";
chr9	StringTie	exon	173270	173366	1000	-	.	gene_id "MSTRG.192723"; transcript_id "ENST00000377447"; exon_number "6"; gene_name "CBWD1"; ref_gene_id "ENSG00000172785";
chr9	StringTie	exon	175698	175784	1000	-	.	gene_id "MSTRG.192723"; transcript_id "ENST00000377447"; exon_number "7"; gene_name "CBWD1"; ref_gene_id "ENSG00000172785";
chr9	StringTie	exon	178816	179025	1000	-	.	gene_id "MSTRG.192723"; transcript_id "ENST00000377447"; exon_number "8"; gene_name "CBWD1"; ref_gene_id "ENSG00000172785";
chr9	StringTie	transcript	171953	179023	1000	-	.	gene_id "MSTRG.192723"; transcript_id "ENST00000382389"; gene_name "CBWD1"; ref_gene_id "ENSG00000172785";
chr9	StringTie	exon	171953	173366	1000	-	.	gene_id "MSTRG.192723"; transcript_id "ENST00000382389"; exon_number "1"; gene_name "CBWD1"; ref_gene_id "ENSG00000172785";
chr9	StringTie	exon	175698	175784	1000	-	.	gene_id "MSTRG.192723"; transcript_id "ENST00000382389"; exon_number "2"; gene_name "CBWD1"; ref_gene_id "ENSG00000172785";
chr9	StringTie	exon	177723	177820	1000	-	.	gene_id "MSTRG.192723"; transcript_id "ENST00000382389"; exon_number "3"; gene_name "CBWD1"; ref_gene_id "ENSG00000172785";
chr9	StringTie	exon	178816	179023	1000	-	.	gene_id "MSTRG.192723"; transcript_id "ENST00000382389"; exon_number "4"; gene_name "CBWD1"; ref_gene_id "ENSG00000172785";
chr9	StringTie	transcript	171953	179045	1000	-	.	gene_id "MSTRG.192723"; transcript_id "ENST00000382393"; gene_name "CBWD1"; ref_gene_id "ENSG00000172785";
chr9	StringTie	exon	171953	173366	1000	-	.	gene_id "MSTRG.192723"; transcript_id "ENST00000382393"; exon_number "1"; gene_name "CBWD1"; ref_gene_id "ENSG00000172785";
chr9	StringTie	exon	175698	175784	1000	-	.	gene_id "MSTRG.192723"; transcript_id "ENST00000382393"; exon_number "2"; gene_name "CBWD1"; ref_gene_id "ENSG00000172785";
chr9	StringTie	exon	178816	179045	1000	-	.	gene_id "MSTRG.192723"; transcript_id "ENST00000382393"; exon_number "3"; gene_name "CBWD1"; ref_gene_id "ENSG00000172785";
chr9	StringTie	transcript	121409	179021	1000	-	.	gene_id "MSTRG.192723"; transcript_id "ENST00000382447"; gene_name "CBWD1"; ref_gene_id "ENSG00000172785";
chr9	StringTie	exon	121409	121573	1000	-	.	gene_id "MSTRG.192723"; transcript_id "ENST00000382447"; exon_number "1"; gene_name "CBWD1"; ref_gene_id "ENSG00000172785";
chr9	StringTie	exon	121961	122090	1000	-	.	gene_id "MSTRG.192723"; transcript_id "ENST00000382447"; exon_number "2"; gene_name "CBWD1"; ref_gene_id "ENSG00000172785";
chr9	StringTie	exon	123217	123282	1000	-	.	gene_id "MSTRG.192723"; transcript_id "ENST00000382447"; exon_number "3"; gene_name "CBWD1"; ref_gene_id "ENSG00000172785";
chr9	StringTie	exon	123386	123454	1000	-	.	gene_id "MSTRG.192723"; transcript_id "ENST00000382447"; exon_number "4"; gene_name "CBWD1"; ref_gene_id "ENSG00000172785";
chr9	StringTie	exon	134979	135030	1000	-	.	gene_id "MSTRG.192723"; transcript_id "ENST00000382447"; exon_number "5"; gene_name "CBWD1"; ref_gene_id "ENSG00000172785";
chr9	StringTie	exon	152034	152078	1000	-	.	gene_id "MSTRG.192723"; transcript_id "ENST00000382447"; exon_number "6"; gene_name "CBWD1"; ref_gene_id "ENSG00000172785";
chr9	StringTie	exon	154709	154795	1000	-	.	gene_id "MSTRG.192723"; transcript_id "ENST00000382447"; exon_number "7"; gene_name "CBWD1"; ref_gene_id "ENSG00000172785";
chr9	StringTie	exon	156481	156527	1000	-	.	gene_id "MSTRG.192723"; transcript_id "ENST00000382447"; exon_number "8"; gene_name "CBWD1"; ref_gene_id "ENSG00000172785";
chr9	StringTie	exon	162432	162469	1000	-	.	gene_id "MSTRG.192723"; transcript_id "ENST00000382447"; exon_number "9"; gene_name "CBWD1"; ref_gene_id "ENSG00000172785";
chr9	StringTie	exon	163978	164037	1000	-	.	gene_id "MSTRG.192723"; transcript_id "ENST00000382447"; exon_number "10"; gene_name "CBWD1"; ref_gene_id "ENSG00000172785";
chr9	StringTie	exon	172081	172172	1000	-	.	gene_id "MSTRG.192723"; transcript_id "ENST00000382447"; exon_number "11"; gene_name "CBWD1"; ref_gene_id "ENSG00000172785";
chr9	StringTie	exon	173270	173366	1000	-	.	gene_id "MSTRG.192723"; transcript_id "ENST00000382447"; exon_number "12"; gene_name "CBWD1"; ref_gene_id "ENSG00000172785";
chr9	StringTie	exon	175698	175784	1000	-	.	gene_id "MSTRG.192723"; transcript_id "ENST00000382447"; exon_number "13"; gene_name "CBWD1"; ref_gene_id "ENSG00000172785";
chr9	StringTie	exon	178816	179021	1000	-	.	gene_id "MSTRG.192723"; transcript_id "ENST00000382447"; exon_number "14"; gene_name "CBWD1"; ref_gene_id "ENSG00000172785";
chr9	StringTie	transcript	116231	118204	1000	-	.	gene_id "MSTRG.192723"; transcript_id "ENST00000382500"; gene_name "FOXD4"; ref_gene_id "ENSG00000170122";
chr9	StringTie	exon	116231	118204	1000	-	.	gene_id "MSTRG.192723"; transcript_id "ENST00000382500"; exon_number "1"; gene_name "FOXD4"; ref_gene_id "ENSG00000170122";
chr9	StringTie	transcript	112713	113754	1000	-	.	gene_id "MSTRG.192723"; transcript_id "ENST00000416242"; gene_name "LINC01388"; ref_gene_id "ENSG00000231808";
chr9	StringTie	exon	112713	113067	1000	-	.	gene_id "MSTRG.192723"; transcript_id "ENST00000416242"; exon_number "1"; gene_name "LINC01388"; ref_gene_id "ENSG00000231808";
chr9	StringTie	exon	113694	113754	1000	-	.	gene_id "MSTRG.192723"; transcript_id "ENST00000416242"; exon_number "2"; gene_name "LINC01388"; ref_gene_id "ENSG00000231808";
chr9	StringTie	transcript	100994	102941	1000	-	.	gene_id "MSTRG.192723"; transcript_id "ENST00000427318"; gene_name "RP11-143M1.3"; ref_gene_id "ENSG00000227917";
chr9	StringTie	exon	100994	101304	1000	-	.	gene_id "MSTRG.192723"; transcript_id "ENST00000427318"; exon_number "1"; gene_name "RP11-143M1.3"; ref_gene_id "ENSG00000227917";
chr9	StringTie	exon	102473	102541	1000	-	.	gene_id "MSTRG.192723"; transcript_id "ENST00000427318"; exon_number "2"; gene_name "RP11-143M1.3"; ref_gene_id "ENSG00000227917";
chr9	StringTie	exon	102740	102941	1000	-	.	gene_id "MSTRG.192723"; transcript_id "ENST00000427318"; exon_number "3"; gene_name "RP11-143M1.3"; ref_gene_id "ENSG00000227917";
chr9	StringTie	transcript	160088	179018	1000	-	.	gene_id "MSTRG.192723"; transcript_id "ENST00000431099"; gene_name "CBWD1"; ref_gene_id "ENSG00000172785";
chr9	StringTie	exon	160088	160140	1000	-	.	gene_id "MSTRG.192723"; transcript_id "ENST00000431099"; exon_number "1"; gene_name "CBWD1"; ref_gene_id "ENSG00000172785";
chr9	StringTie	exon	162432	162469	1000	-	.	gene_id "MSTRG.192723"; transcript_id "ENST00000431099"; exon_number "2"; gene_name "CBWD1"; ref_gene_id "ENSG00000172785";
chr9	StringTie	exon	163978	164037	1000	-	.	gene_id "MSTRG.192723"; transcript_id "ENST00000431099"; exon_number "3"; gene_name "CBWD1"; ref_gene_id "ENSG00000172785";
chr9	StringTie	exon	172081	172172	1000	-	.	gene_id "MSTRG.192723"; transcript_id "ENST00000431099"; exon_number "4"; gene_name "CBWD1"; ref_gene_id "ENSG00000172785";
chr9	StringTie	exon	173270	173366	1000	-	.	gene_id "MSTRG.192723"; transcript_id "ENST00000431099"; exon_number "5"; gene_name "CBWD1"; ref_gene_id "ENSG00000172785";
chr9	StringTie	exon	175698	175784	1000	-	.	gene_id "MSTRG.192723"; transcript_id "ENST00000431099"; exon_number "6"; gene_name "CBWD1"; ref_gene_id "ENSG00000172785";
chr9	StringTie	exon	177723	177820	1000	-	.	gene_id "MSTRG.192723"; transcript_id "ENST00000431099"; exon_number "7"; gene_name "CBWD1"; ref_gene_id "ENSG00000172785";
chr9	StringTie	exon	178816	179018	1000	-	.	gene_id "MSTRG.192723"; transcript_id "ENST00000431099"; exon_number "8"; gene_name "CBWD1"; ref_gene_id "ENSG00000172785";
chr9	StringTie	transcript	100804	102850	1000	-	.	gene_id "MSTRG.192723"; transcript_id "ENST00000435421"; gene_name "RP11-143M1.3"; ref_gene_id "ENSG00000227917";
chr9	StringTie	exon	100804	101304	1000	-	.	gene_id "MSTRG.192723"; transcript_id "ENST00000435421"; exon_number "1"; gene_name "RP11-143M1.3"; ref_gene_id "ENSG00000227917";
chr9	StringTie	exon	102740	102850	1000	-	.	gene_id "MSTRG.192723"; transcript_id "ENST00000435421"; exon_number "2"; gene_name "RP11-143M1.3"; ref_gene_id "ENSG00000227917";
chr9	StringTie	transcript	121503	146154	1000	-	.	gene_id "MSTRG.192723"; transcript_id "ENST00000462513"; gene_name "CBWD1"; ref_gene_id "ENSG00000172785";
chr9	StringTie	exon	121503	121573	1000	-	.	gene_id "MSTRG.192723"; transcript_id "ENST00000462513"; exon_number "1"; gene_name "CBWD1"; ref_gene_id "ENSG00000172785";
chr9	StringTie	exon	121961	122136	1000	-	.	gene_id "MSTRG.192723"; transcript_id "ENST00000462513"; exon_number "2"; gene_name "CBWD1"; ref_gene_id "ENSG00000172785";
chr9	StringTie	exon	123217	123282	1000	-	.	gene_id "MSTRG.192723"; transcript_id "ENST00000462513"; exon_number "3"; gene_name "CBWD1"; ref_gene_id "ENSG00000172785";
chr9	StringTie	exon	123386	123454	1000	-	.	gene_id "MSTRG.192723"; transcript_id "ENST00000462513"; exon_number "4"; gene_name "CBWD1"; ref_gene_id "ENSG00000172785";
chr9	StringTie	exon	134979	135030	1000	-	.	gene_id "MSTRG.192723"; transcript_id "ENST00000462513"; exon_number "5"; gene_name "CBWD1"; ref_gene_id "ENSG00000172785";
chr9	StringTie	exon	146102	146154	1000	-	.	gene_id "MSTRG.192723"; transcript_id "ENST00000462513"; exon_number "6"; gene_name "CBWD1"; ref_gene_id "ENSG00000172785";
chr9	StringTie	transcript	121411	123747	1000	-	.	gene_id "MSTRG.192723"; transcript_id "ENST00000464198"; gene_name "CBWD1"; ref_gene_id "ENSG00000172785";
chr9	StringTie	exon	121411	121573	1000	-	.	gene_id "MSTRG.192723"; transcript_id "ENST00000464198"; exon_number "1"; gene_name "CBWD1"; ref_gene_id "ENSG00000172785";
chr9	StringTie	exon	121961	122090	1000	-	.	gene_id "MSTRG.192723"; transcript_id "ENST00000464198"; exon_number "2"; gene_name "CBWD1"; ref_gene_id "ENSG00000172785";
chr9	StringTie	exon	123217	123282	1000	-	.	gene_id "MSTRG.192723"; transcript_id "ENST00000464198"; exon_number "3"; gene_name "CBWD1"; ref_gene_id "ENSG00000172785";
chr9	StringTie	exon	123386	123747	1000	-	.	gene_id "MSTRG.192723"; transcript_id "ENST00000464198"; exon_number "4"; gene_name "CBWD1"; ref_gene_id "ENSG00000172785";
chr9	StringTie	transcript	121224	179042	1000	-	.	gene_id "MSTRG.192723"; transcript_id "ENST00000465014"; gene_name "CBWD1"; ref_gene_id "ENSG00000172785";
chr9	StringTie	exon	121224	121573	1000	-	.	gene_id "MSTRG.192723"; transcript_id "ENST00000465014"; exon_number "1"; gene_name "CBWD1"; ref_gene_id "ENSG00000172785";
chr9	StringTie	exon	121961	122090	1000	-	.	gene_id "MSTRG.192723"; transcript_id "ENST00000465014"; exon_number "2"; gene_name "CBWD1"; ref_gene_id "ENSG00000172785";
chr9	StringTie	exon	123217	123282	1000	-	.	gene_id "MSTRG.192723"; transcript_id "ENST00000465014"; exon_number "3"; gene_name "CBWD1"; ref_gene_id "ENSG00000172785";
chr9	StringTie	exon	123386	123454	1000	-	.	gene_id "MSTRG.192723"; transcript_id "ENST00000465014"; exon_number "4"; gene_name "CBWD1"; ref_gene_id "ENSG00000172785";
chr9	StringTie	exon	134979	135030	1000	-	.	gene_id "MSTRG.192723"; transcript_id "ENST00000465014"; exon_number "5"; gene_name "CBWD1"; ref_gene_id "ENSG00000172785";
chr9	StringTie	exon	146102	146158	1000	-	.	gene_id "MSTRG.192723"; transcript_id "ENST00000465014"; exon_number "6"; gene_name "CBWD1"; ref_gene_id "ENSG00000172785";
chr9	StringTie	exon	147901	148040	1000	-	.	gene_id "MSTRG.192723"; transcript_id "ENST00000465014"; exon_number "7"; gene_name "CBWD1"; ref_gene_id "ENSG00000172785";
chr9	StringTie	exon	152034	152078	1000	-	.	gene_id "MSTRG.192723"; transcript_id "ENST00000465014"; exon_number "8"; gene_name "CBWD1"; ref_gene_id "ENSG00000172785";
chr9	StringTie	exon	156481	156527	1000	-	.	gene_id "MSTRG.192723"; transcript_id "ENST00000465014"; exon_number "9"; gene_name "CBWD1"; ref_gene_id "ENSG00000172785";
chr9	StringTie	exon	161567	161654	1000	-	.	gene_id "MSTRG.192723"; transcript_id "ENST00000465014"; exon_number "10"; gene_name "CBWD1"; ref_gene_id "ENSG00000172785";
chr9	StringTie	exon	162432	162469	1000	-	.	gene_id "MSTRG.192723"; transcript_id "ENST00000465014"; exon_number "11"; gene_name "CBWD1"; ref_gene_id "ENSG00000172785";
chr9	StringTie	exon	172081	172172	1000	-	.	gene_id "MSTRG.192723"; transcript_id "ENST00000465014"; exon_number "12"; gene_name "CBWD1"; ref_gene_id "ENSG00000172785";
chr9	StringTie	exon	173270	173366	1000	-	.	gene_id "MSTRG.192723"; transcript_id "ENST00000465014"; exon_number "13"; gene_name "CBWD1"; ref_gene_id "ENSG00000172785";
chr9	StringTie	exon	175698	175784	1000	-	.	gene_id "MSTRG.192723"; transcript_id "ENST00000465014"; exon_number "14"; gene_name "CBWD1"; ref_gene_id "ENSG00000172785";
chr9	StringTie	exon	178816	179042	1000	-	.	gene_id "MSTRG.192723"; transcript_id "ENST00000465014"; exon_number "15"; gene_name "CBWD1"; ref_gene_id "ENSG00000172785";
chr9	StringTie	transcript	121089	149446	1000	-	.	gene_id "MSTRG.192723"; transcript_id "ENST00000475411"; gene_name "CBWD1"; ref_gene_id "ENSG00000172785";
chr9	StringTie	exon	121089	122090	1000	-	.	gene_id "MSTRG.192723"; transcript_id "ENST00000475411"; exon_number "1"; gene_name "CBWD1"; ref_gene_id "ENSG00000172785";
chr9	StringTie	exon	123217	123282	1000	-	.	gene_id "MSTRG.192723"; transcript_id "ENST00000475411"; exon_number "2"; gene_name "CBWD1"; ref_gene_id "ENSG00000172785";
chr9	StringTie	exon	123386	123454	1000	-	.	gene_id "MSTRG.192723"; transcript_id "ENST00000475411"; exon_number "3"; gene_name "CBWD1"; ref_gene_id "ENSG00000172785";
chr9	StringTie	exon	134979	135030	1000	-	.	gene_id "MSTRG.192723"; transcript_id "ENST00000475411"; exon_number "4"; gene_name "CBWD1"; ref_gene_id "ENSG00000172785";
chr9	StringTie	exon	146102	149446	1000	-	.	gene_id "MSTRG.192723"; transcript_id "ENST00000475411"; exon_number "5"; gene_name "CBWD1"; ref_gene_id "ENSG00000172785";
chr9	StringTie	transcript	121052	146140	1000	-	.	gene_id "MSTRG.192723"; transcript_id "ENST00000475990"; gene_name "CBWD1"; ref_gene_id "ENSG00000172785";
chr9	StringTie	exon	121052	123282	1000	-	.	gene_id "MSTRG.192723"; transcript_id "ENST00000475990"; exon_number "1"; gene_name "CBWD1"; ref_gene_id "ENSG00000172785";
chr9	StringTie	exon	123386	123454	1000	-	.	gene_id "MSTRG.192723"; transcript_id "ENST00000475990"; exon_number "2"; gene_name "CBWD1"; ref_gene_id "ENSG00000172785";
chr9	StringTie	exon	134979	135030	1000	-	.	gene_id "MSTRG.192723"; transcript_id "ENST00000475990"; exon_number "3"; gene_name "CBWD1"; ref_gene_id "ENSG00000172785";
chr9	StringTie	exon	146102	146140	1000	-	.	gene_id "MSTRG.192723"; transcript_id "ENST00000475990"; exon_number "4"; gene_name "CBWD1"; ref_gene_id "ENSG00000172785";
chr9	StringTie	transcript	171596	173371	1000	-	.	gene_id "MSTRG.192723"; transcript_id "ENST00000483817"; gene_name "CBWD1"; ref_gene_id "ENSG00000172785";
chr9	StringTie	exon	171596	172172	1000	-	.	gene_id "MSTRG.192723"; transcript_id "ENST00000483817"; exon_number "1"; gene_name "CBWD1"; ref_gene_id "ENSG00000172785";
chr9	StringTie	exon	173270	173371	1000	-	.	gene_id "MSTRG.192723"; transcript_id "ENST00000483817"; exon_number "2"; gene_name "CBWD1"; ref_gene_id "ENSG00000172785";
chr9	StringTie	transcript	121410	166599	1000	-	.	gene_id "MSTRG.192723"; transcript_id "ENST00000487575"; gene_name "CBWD1"; ref_gene_id "ENSG00000172785";
chr9	StringTie	exon	121410	121573	1000	-	.	gene_id "MSTRG.192723"; transcript_id "ENST00000487575"; exon_number "1"; gene_name "CBWD1"; ref_gene_id "ENSG00000172785";
chr9	StringTie	exon	121961	122090	1000	-	.	gene_id "MSTRG.192723"; transcript_id "ENST00000487575"; exon_number "2"; gene_name "CBWD1"; ref_gene_id "ENSG00000172785";
chr9	StringTie	exon	123217	123282	1000	-	.	gene_id "MSTRG.192723"; transcript_id "ENST00000487575"; exon_number "3"; gene_name "CBWD1"; ref_gene_id "ENSG00000172785";
chr9	StringTie	exon	123386	123454	1000	-	.	gene_id "MSTRG.192723"; transcript_id "ENST00000487575"; exon_number "4"; gene_name "CBWD1"; ref_gene_id "ENSG00000172785";
chr9	StringTie	exon	134979	135030	1000	-	.	gene_id "MSTRG.192723"; transcript_id "ENST00000487575"; exon_number "5"; gene_name "CBWD1"; ref_gene_id "ENSG00000172785";
chr9	StringTie	exon	146102	146158	1000	-	.	gene_id "MSTRG.192723"; transcript_id "ENST00000487575"; exon_number "6"; gene_name "CBWD1"; ref_gene_id "ENSG00000172785";
chr9	StringTie	exon	150509	150725	1000	-	.	gene_id "MSTRG.192723"; transcript_id "ENST00000487575"; exon_number "7"; gene_name "CBWD1"; ref_gene_id "ENSG00000172785";
chr9	StringTie	exon	152034	152078	1000	-	.	gene_id "MSTRG.192723"; transcript_id "ENST00000487575"; exon_number "8"; gene_name "CBWD1"; ref_gene_id "ENSG00000172785";
chr9	StringTie	exon	154709	154795	1000	-	.	gene_id "MSTRG.192723"; transcript_id "ENST00000487575"; exon_number "9"; gene_name "CBWD1"; ref_gene_id "ENSG00000172785";
chr9	StringTie	exon	156481	156527	1000	-	.	gene_id "MSTRG.192723"; transcript_id "ENST00000487575"; exon_number "10"; gene_name "CBWD1"; ref_gene_id "ENSG00000172785";
chr9	StringTie	exon	160001	160140	1000	-	.	gene_id "MSTRG.192723"; transcript_id "ENST00000487575"; exon_number "11"; gene_name "CBWD1"; ref_gene_id "ENSG00000172785";
chr9	StringTie	exon	161567	161654	1000	-	.	gene_id "MSTRG.192723"; transcript_id "ENST00000487575"; exon_number "12"; gene_name "CBWD1"; ref_gene_id "ENSG00000172785";
chr9	StringTie	exon	162432	162469	1000	-	.	gene_id "MSTRG.192723"; transcript_id "ENST00000487575"; exon_number "13"; gene_name "CBWD1"; ref_gene_id "ENSG00000172785";
chr9	StringTie	exon	163978	164037	1000	-	.	gene_id "MSTRG.192723"; transcript_id "ENST00000487575"; exon_number "14"; gene_name "CBWD1"; ref_gene_id "ENSG00000172785";
chr9	StringTie	exon	165983	166599	1000	-	.	gene_id "MSTRG.192723"; transcript_id "ENST00000487575"; exon_number "15"; gene_name "CBWD1"; ref_gene_id "ENSG00000172785";
chr9	StringTie	transcript	151745	161647	1000	-	.	gene_id "MSTRG.192723"; transcript_id "ENST00000489272"; gene_name "CBWD1"; ref_gene_id "ENSG00000172785";
chr9	StringTie	exon	151745	152078	1000	-	.	gene_id "MSTRG.192723"; transcript_id "ENST00000489272"; exon_number "1"; gene_name "CBWD1"; ref_gene_id "ENSG00000172785";
chr9	StringTie	exon	154709	154795	1000	-	.	gene_id "MSTRG.192723"; transcript_id "ENST00000489272"; exon_number "2"; gene_name "CBWD1"; ref_gene_id "ENSG00000172785";
chr9	StringTie	exon	156481	156527	1000	-	.	gene_id "MSTRG.192723"; transcript_id "ENST00000489272"; exon_number "3"; gene_name "CBWD1"; ref_gene_id "ENSG00000172785";
chr9	StringTie	exon	161567	161647	1000	-	.	gene_id "MSTRG.192723"; transcript_id "ENST00000489272"; exon_number "4"; gene_name "CBWD1"; ref_gene_id "ENSG00000172785";
chr9	StringTie	transcript	121418	167605	1000	-	.	gene_id "MSTRG.192723"; transcript_id "ENST00000495302"; gene_name "CBWD1"; ref_gene_id "ENSG00000172785";
chr9	StringTie	exon	121418	121573	1000	-	.	gene_id "MSTRG.192723"; transcript_id "ENST00000495302"; exon_number "1"; gene_name "CBWD1"; ref_gene_id "ENSG00000172785";
chr9	StringTie	exon	121961	122090	1000	-	.	gene_id "MSTRG.192723"; transcript_id "ENST00000495302"; exon_number "2"; gene_name "CBWD1"; ref_gene_id "ENSG00000172785";
chr9	StringTie	exon	123217	123282	1000	-	.	gene_id "MSTRG.192723"; transcript_id "ENST00000495302"; exon_number "3"; gene_name "CBWD1"; ref_gene_id "ENSG00000172785";
chr9	StringTie	exon	123386	123454	1000	-	.	gene_id "MSTRG.192723"; transcript_id "ENST00000495302"; exon_number "4"; gene_name "CBWD1"; ref_gene_id "ENSG00000172785";
chr9	StringTie	exon	134979	135030	1000	-	.	gene_id "MSTRG.192723"; transcript_id "ENST00000495302"; exon_number "5"; gene_name "CBWD1"; ref_gene_id "ENSG00000172785";
chr9	StringTie	exon	146102	146158	1000	-	.	gene_id "MSTRG.192723"; transcript_id "ENST00000495302"; exon_number "6"; gene_name "CBWD1"; ref_gene_id "ENSG00000172785";
chr9	StringTie	exon	151305	151427	1000	-	.	gene_id "MSTRG.192723"; transcript_id "ENST00000495302"; exon_number "7"; gene_name "CBWD1"; ref_gene_id "ENSG00000172785";
chr9	StringTie	exon	152034	152078	1000	-	.	gene_id "MSTRG.192723"; transcript_id "ENST00000495302"; exon_number "8"; gene_name "CBWD1"; ref_gene_id "ENSG00000172785";
chr9	StringTie	exon	154709	154795	1000	-	.	gene_id "MSTRG.192723"; transcript_id "ENST00000495302"; exon_number "9"; gene_name "CBWD1"; ref_gene_id "ENSG00000172785";
chr9	StringTie	exon	156481	156527	1000	-	.	gene_id "MSTRG.192723"; transcript_id "ENST00000495302"; exon_number "10"; gene_name "CBWD1"; ref_gene_id "ENSG00000172785";
chr9	StringTie	exon	162432	162469	1000	-	.	gene_id "MSTRG.192723"; transcript_id "ENST00000495302"; exon_number "11"; gene_name "CBWD1"; ref_gene_id "ENSG00000172785";
chr9	StringTie	exon	163978	164037	1000	-	.	gene_id "MSTRG.192723"; transcript_id "ENST00000495302"; exon_number "12"; gene_name "CBWD1"; ref_gene_id "ENSG00000172785";
chr9	StringTie	exon	165983	167605	1000	-	.	gene_id "MSTRG.192723"; transcript_id "ENST00000495302"; exon_number "13"; gene_name "CBWD1"; ref_gene_id "ENSG00000172785";
chr9	StringTie	transcript	146114	172172	1000	-	.	gene_id "MSTRG.192723"; transcript_id "ENST00000498044"; gene_name "CBWD1"; ref_gene_id "ENSG00000172785";
chr9	StringTie	exon	146114	146158	1000	-	.	gene_id "MSTRG.192723"; transcript_id "ENST00000498044"; exon_number "1"; gene_name "CBWD1"; ref_gene_id "ENSG00000172785";
chr9	StringTie	exon	150642	150725	1000	-	.	gene_id "MSTRG.192723"; transcript_id "ENST00000498044"; exon_number "2"; gene_name "CBWD1"; ref_gene_id "ENSG00000172785";
chr9	StringTie	exon	152034	152078	1000	-	.	gene_id "MSTRG.192723"; transcript_id "ENST00000498044"; exon_number "3"; gene_name "CBWD1"; ref_gene_id "ENSG00000172785";
chr9	StringTie	exon	154709	154795	1000	-	.	gene_id "MSTRG.192723"; transcript_id "ENST00000498044"; exon_number "4"; gene_name "CBWD1"; ref_gene_id "ENSG00000172785";
chr9	StringTie	exon	156481	156527	1000	-	.	gene_id "MSTRG.192723"; transcript_id "ENST00000498044"; exon_number "5"; gene_name "CBWD1"; ref_gene_id "ENSG00000172785";
chr9	StringTie	exon	160001	160140	1000	-	.	gene_id "MSTRG.192723"; transcript_id "ENST00000498044"; exon_number "6"; gene_name "CBWD1"; ref_gene_id "ENSG00000172785";
chr9	StringTie	exon	162432	162469	1000	-	.	gene_id "MSTRG.192723"; transcript_id "ENST00000498044"; exon_number "7"; gene_name "CBWD1"; ref_gene_id "ENSG00000172785";
chr9	StringTie	exon	163978	164037	1000	-	.	gene_id "MSTRG.192723"; transcript_id "ENST00000498044"; exon_number "8"; gene_name "CBWD1"; ref_gene_id "ENSG00000172785";
chr9	StringTie	exon	172081	172172	1000	-	.	gene_id "MSTRG.192723"; transcript_id "ENST00000498044"; exon_number "9"; gene_name "CBWD1"; ref_gene_id "ENSG00000172785";
chr9	StringTie	transcript	121091	148625	1000	-	.	gene_id "MSTRG.192723"; transcript_id "ENST00000611457"; gene_name "CBWD1"; ref_gene_id "ENSG00000172785";
chr9	StringTie	exon	121091	121573	1000	-	.	gene_id "MSTRG.192723"; transcript_id "ENST00000611457"; exon_number "1"; gene_name "CBWD1"; ref_gene_id "ENSG00000172785";
chr9	StringTie	exon	121961	122090	1000	-	.	gene_id "MSTRG.192723"; transcript_id "ENST00000611457"; exon_number "2"; gene_name "CBWD1"; ref_gene_id "ENSG00000172785";
chr9	StringTie	exon	123217	123282	1000	-	.	gene_id "MSTRG.192723"; transcript_id "ENST00000611457"; exon_number "3"; gene_name "CBWD1"; ref_gene_id "ENSG00000172785";
chr9	StringTie	exon	123386	123454	1000	-	.	gene_id "MSTRG.192723"; transcript_id "ENST00000611457"; exon_number "4"; gene_name "CBWD1"; ref_gene_id "ENSG00000172785";
chr9	StringTie	exon	134979	135030	1000	-	.	gene_id "MSTRG.192723"; transcript_id "ENST00000611457"; exon_number "5"; gene_name "CBWD1"; ref_gene_id "ENSG00000172785";
chr9	StringTie	exon	146102	148625	1000	-	.	gene_id "MSTRG.192723"; transcript_id "ENST00000611457"; exon_number "6"; gene_name "CBWD1"; ref_gene_id "ENSG00000172785";
chr9	StringTie	transcript	121089	179012	1000	-	.	gene_id "MSTRG.192723"; transcript_id "ENST00000612045"; gene_name "CBWD1"; ref_gene_id "ENSG00000172785";
chr9	StringTie	exon	121089	121573	1000	-	.	gene_id "MSTRG.192723"; transcript_id "ENST00000612045"; exon_number "1"; gene_name "CBWD1"; ref_gene_id "ENSG00000172785";
chr9	StringTie	exon	121961	122090	1000	-	.	gene_id "MSTRG.192723"; transcript_id "ENST00000612045"; exon_number "2"; gene_name "CBWD1"; ref_gene_id "ENSG00000172785";
chr9	StringTie	exon	123217	123282	1000	-	.	gene_id "MSTRG.192723"; transcript_id "ENST00000612045"; exon_number "3"; gene_name "CBWD1"; ref_gene_id "ENSG00000172785";
chr9	StringTie	exon	123386	123454	1000	-	.	gene_id "MSTRG.192723"; transcript_id "ENST00000612045"; exon_number "4"; gene_name "CBWD1"; ref_gene_id "ENSG00000172785";
chr9	StringTie	exon	134979	135030	1000	-	.	gene_id "MSTRG.192723"; transcript_id "ENST00000612045"; exon_number "5"; gene_name "CBWD1"; ref_gene_id "ENSG00000172785";
chr9	StringTie	exon	146102	146158	1000	-	.	gene_id "MSTRG.192723"; transcript_id "ENST00000612045"; exon_number "6"; gene_name "CBWD1"; ref_gene_id "ENSG00000172785";
chr9	StringTie	exon	151305	151427	1000	-	.	gene_id "MSTRG.192723"; transcript_id "ENST00000612045"; exon_number "7"; gene_name "CBWD1"; ref_gene_id "ENSG00000172785";
chr9	StringTie	exon	152034	152078	1000	-	.	gene_id "MSTRG.192723"; transcript_id "ENST00000612045"; exon_number "8"; gene_name "CBWD1"; ref_gene_id "ENSG00000172785";
chr9	StringTie	exon	156481	156527	1000	-	.	gene_id "MSTRG.192723"; transcript_id "ENST00000612045"; exon_number "9"; gene_name "CBWD1"; ref_gene_id "ENSG00000172785";
chr9	StringTie	exon	160001	160140	1000	-	.	gene_id "MSTRG.192723"; transcript_id "ENST00000612045"; exon_number "10"; gene_name "CBWD1"; ref_gene_id "ENSG00000172785";
chr9	StringTie	exon	161567	161654	1000	-	.	gene_id "MSTRG.192723"; transcript_id "ENST00000612045"; exon_number "11"; gene_name "CBWD1"; ref_gene_id "ENSG00000172785";
chr9	StringTie	exon	162432	162469	1000	-	.	gene_id "MSTRG.192723"; transcript_id "ENST00000612045"; exon_number "12"; gene_name "CBWD1"; ref_gene_id "ENSG00000172785";
chr9	StringTie	exon	172081	172172	1000	-	.	gene_id "MSTRG.192723"; transcript_id "ENST00000612045"; exon_number "13"; gene_name "CBWD1"; ref_gene_id "ENSG00000172785";
chr9	StringTie	exon	173270	173366	1000	-	.	gene_id "MSTRG.192723"; transcript_id "ENST00000612045"; exon_number "14"; gene_name "CBWD1"; ref_gene_id "ENSG00000172785";
chr9	StringTie	exon	175698	175784	1000	-	.	gene_id "MSTRG.192723"; transcript_id "ENST00000612045"; exon_number "15"; gene_name "CBWD1"; ref_gene_id "ENSG00000172785";
chr9	StringTie	exon	178816	179012	1000	-	.	gene_id "MSTRG.192723"; transcript_id "ENST00000612045"; exon_number "16"; gene_name "CBWD1"; ref_gene_id "ENSG00000172785";
chr9	StringTie	transcript	122843	179016	1000	-	.	gene_id "MSTRG.192723"; transcript_id "ENST00000613355"; gene_name "CBWD1"; ref_gene_id "ENSG00000172785";
chr9	StringTie	exon	122843	123282	1000	-	.	gene_id "MSTRG.192723"; transcript_id "ENST00000613355"; exon_number "1"; gene_name "CBWD1"; ref_gene_id "ENSG00000172785";
chr9	StringTie	exon	123386	123454	1000	-	.	gene_id "MSTRG.192723"; transcript_id "ENST00000613355"; exon_number "2"; gene_name "CBWD1"; ref_gene_id "ENSG00000172785";
chr9	StringTie	exon	134979	135030	1000	-	.	gene_id "MSTRG.192723"; transcript_id "ENST00000613355"; exon_number "3"; gene_name "CBWD1"; ref_gene_id "ENSG00000172785";
chr9	StringTie	exon	152034	152078	1000	-	.	gene_id "MSTRG.192723"; transcript_id "ENST00000613355"; exon_number "4"; gene_name "CBWD1"; ref_gene_id "ENSG00000172785";
chr9	StringTie	exon	154709	154795	1000	-	.	gene_id "MSTRG.192723"; transcript_id "ENST00000613355"; exon_number "5"; gene_name "CBWD1"; ref_gene_id "ENSG00000172785";
chr9	StringTie	exon	156481	156527	1000	-	.	gene_id "MSTRG.192723"; transcript_id "ENST00000613355"; exon_number "6"; gene_name "CBWD1"; ref_gene_id "ENSG00000172785";
chr9	StringTie	exon	162432	162469	1000	-	.	gene_id "MSTRG.192723"; transcript_id "ENST00000613355"; exon_number "7"; gene_name "CBWD1"; ref_gene_id "ENSG00000172785";
chr9	StringTie	exon	163978	164037	1000	-	.	gene_id "MSTRG.192723"; transcript_id "ENST00000613355"; exon_number "8"; gene_name "CBWD1"; ref_gene_id "ENSG00000172785";
chr9	StringTie	exon	172081	172172	1000	-	.	gene_id "MSTRG.192723"; transcript_id "ENST00000613355"; exon_number "9"; gene_name "CBWD1"; ref_gene_id "ENSG00000172785";
chr9	StringTie	exon	173270	173366	1000	-	.	gene_id "MSTRG.192723"; transcript_id "ENST00000613355"; exon_number "10"; gene_name "CBWD1"; ref_gene_id "ENSG00000172785";
chr9	StringTie	exon	175698	175784	1000	-	.	gene_id "MSTRG.192723"; transcript_id "ENST00000613355"; exon_number "11"; gene_name "CBWD1"; ref_gene_id "ENSG00000172785";
chr9	StringTie	exon	177723	177820	1000	-	.	gene_id "MSTRG.192723"; transcript_id "ENST00000613355"; exon_number "12"; gene_name "CBWD1"; ref_gene_id "ENSG00000172785";
chr9	StringTie	exon	178816	179016	1000	-	.	gene_id "MSTRG.192723"; transcript_id "ENST00000613355"; exon_number "13"; gene_name "CBWD1"; ref_gene_id "ENSG00000172785";
chr9	StringTie	transcript	121407	179008	1000	-	.	gene_id "MSTRG.192723"; transcript_id "ENST00000613508"; gene_name "CBWD1"; ref_gene_id "ENSG00000172785";
chr9	StringTie	exon	121407	121573	1000	-	.	gene_id "MSTRG.192723"; transcript_id "ENST00000613508"; exon_number "1"; gene_name "CBWD1"; ref_gene_id "ENSG00000172785";
chr9	StringTie	exon	121961	122090	1000	-	.	gene_id "MSTRG.192723"; transcript_id "ENST00000613508"; exon_number "2"; gene_name "CBWD1"; ref_gene_id "ENSG00000172785";
chr9	StringTie	exon	123217	123282	1000	-	.	gene_id "MSTRG.192723"; transcript_id "ENST00000613508"; exon_number "3"; gene_name "CBWD1"; ref_gene_id "ENSG00000172785";
chr9	StringTie	exon	123386	123454	1000	-	.	gene_id "MSTRG.192723"; transcript_id "ENST00000613508"; exon_number "4"; gene_name "CBWD1"; ref_gene_id "ENSG00000172785";
chr9	StringTie	exon	134979	135030	1000	-	.	gene_id "MSTRG.192723"; transcript_id "ENST00000613508"; exon_number "5"; gene_name "CBWD1"; ref_gene_id "ENSG00000172785";
chr9	StringTie	exon	152034	152078	1000	-	.	gene_id "MSTRG.192723"; transcript_id "ENST00000613508"; exon_number "6"; gene_name "CBWD1"; ref_gene_id "ENSG00000172785";
chr9	StringTie	exon	156481	156527	1000	-	.	gene_id "MSTRG.192723"; transcript_id "ENST00000613508"; exon_number "7"; gene_name "CBWD1"; ref_gene_id "ENSG00000172785";
chr9	StringTie	exon	162432	162469	1000	-	.	gene_id "MSTRG.192723"; transcript_id "ENST00000613508"; exon_number "8"; gene_name "CBWD1"; ref_gene_id "ENSG00000172785";
chr9	StringTie	exon	163978	164037	1000	-	.	gene_id "MSTRG.192723"; transcript_id "ENST00000613508"; exon_number "9"; gene_name "CBWD1"; ref_gene_id "ENSG00000172785";
chr9	StringTie	exon	172081	172172	1000	-	.	gene_id "MSTRG.192723"; transcript_id "ENST00000613508"; exon_number "10"; gene_name "CBWD1"; ref_gene_id "ENSG00000172785";
chr9	StringTie	exon	173270	173366	1000	-	.	gene_id "MSTRG.192723"; transcript_id "ENST00000613508"; exon_number "11"; gene_name "CBWD1"; ref_gene_id "ENSG00000172785";
chr9	StringTie	exon	175698	175784	1000	-	.	gene_id "MSTRG.192723"; transcript_id "ENST00000613508"; exon_number "12"; gene_name "CBWD1"; ref_gene_id "ENSG00000172785";
chr9	StringTie	exon	178816	179008	1000	-	.	gene_id "MSTRG.192723"; transcript_id "ENST00000613508"; exon_number "13"; gene_name "CBWD1"; ref_gene_id "ENSG00000172785";
chr9	StringTie	transcript	151577	179088	1000	-	.	gene_id "MSTRG.192723"; transcript_id "ENST00000613988"; gene_name "CBWD1"; ref_gene_id "ENSG00000172785";
chr9	StringTie	exon	151577	152078	1000	-	.	gene_id "MSTRG.192723"; transcript_id "ENST00000613988"; exon_number "1"; gene_name "CBWD1"; ref_gene_id "ENSG00000172785";
chr9	StringTie	exon	154709	154795	1000	-	.	gene_id "MSTRG.192723"; transcript_id "ENST00000613988"; exon_number "2"; gene_name "CBWD1"; ref_gene_id "ENSG00000172785";
chr9	StringTie	exon	156481	156527	1000	-	.	gene_id "MSTRG.192723"; transcript_id "ENST00000613988"; exon_number "3"; gene_name "CBWD1"; ref_gene_id "ENSG00000172785";
chr9	StringTie	exon	162432	162469	1000	-	.	gene_id "MSTRG.192723"; transcript_id "ENST00000613988"; exon_number "4"; gene_name "CBWD1"; ref_gene_id "ENSG00000172785";
chr9	StringTie	exon	163978	164037	1000	-	.	gene_id "MSTRG.192723"; transcript_id "ENST00000613988"; exon_number "5"; gene_name "CBWD1"; ref_gene_id "ENSG00000172785";
chr9	StringTie	exon	172081	172172	1000	-	.	gene_id "MSTRG.192723"; transcript_id "ENST00000613988"; exon_number "6"; gene_name "CBWD1"; ref_gene_id "ENSG00000172785";
chr9	StringTie	exon	173270	173366	1000	-	.	gene_id "MSTRG.192723"; transcript_id "ENST00000613988"; exon_number "7"; gene_name "CBWD1"; ref_gene_id "ENSG00000172785";
chr9	StringTie	exon	175698	175784	1000	-	.	gene_id "MSTRG.192723"; transcript_id "ENST00000613988"; exon_number "8"; gene_name "CBWD1"; ref_gene_id "ENSG00000172785";
chr9	StringTie	exon	177723	177820	1000	-	.	gene_id "MSTRG.192723"; transcript_id "ENST00000613988"; exon_number "9"; gene_name "CBWD1"; ref_gene_id "ENSG00000172785";
chr9	StringTie	exon	178816	179088	1000	-	.	gene_id "MSTRG.192723"; transcript_id "ENST00000613988"; exon_number "10"; gene_name "CBWD1"; ref_gene_id "ENSG00000172785";
chr9	StringTie	transcript	152034	173325	1000	-	.	gene_id "MSTRG.192723"; transcript_id "ENST00000616803"; gene_name "CBWD1"; ref_gene_id "ENSG00000172785";
chr9	StringTie	exon	152034	152078	1000	-	.	gene_id "MSTRG.192723"; transcript_id "ENST00000616803"; exon_number "1"; gene_name "CBWD1"; ref_gene_id "ENSG00000172785";
chr9	StringTie	exon	154709	154795	1000	-	.	gene_id "MSTRG.192723"; transcript_id "ENST00000616803"; exon_number "2"; gene_name "CBWD1"; ref_gene_id "ENSG00000172785";
chr9	StringTie	exon	156481	156527	1000	-	.	gene_id "MSTRG.192723"; transcript_id "ENST00000616803"; exon_number "3"; gene_name "CBWD1"; ref_gene_id "ENSG00000172785";
chr9	StringTie	exon	161567	161654	1000	-	.	gene_id "MSTRG.192723"; transcript_id "ENST00000616803"; exon_number "4"; gene_name "CBWD1"; ref_gene_id "ENSG00000172785";
chr9	StringTie	exon	162432	162469	1000	-	.	gene_id "MSTRG.192723"; transcript_id "ENST00000616803"; exon_number "5"; gene_name "CBWD1"; ref_gene_id "ENSG00000172785";
chr9	StringTie	exon	164403	164448	1000	-	.	gene_id "MSTRG.192723"; transcript_id "ENST00000616803"; exon_number "6"; gene_name "CBWD1"; ref_gene_id "ENSG00000172785";
chr9	StringTie	exon	172081	172172	1000	-	.	gene_id "MSTRG.192723"; transcript_id "ENST00000616803"; exon_number "7"; gene_name "CBWD1"; ref_gene_id "ENSG00000172785";
chr9	StringTie	exon	173270	173325	1000	-	.	gene_id "MSTRG.192723"; transcript_id "ENST00000616803"; exon_number "8"; gene_name "CBWD1"; ref_gene_id "ENSG00000172785";
chr9	StringTie	transcript	122691	179052	1000	-	.	gene_id "MSTRG.192723"; transcript_id "ENST00000616944"; gene_name "CBWD1"; ref_gene_id "ENSG00000172785";
chr9	StringTie	exon	122691	123282	1000	-	.	gene_id "MSTRG.192723"; transcript_id "ENST00000616944"; exon_number "1"; gene_name "CBWD1"; ref_gene_id "ENSG00000172785";
chr9	StringTie	exon	123386	123454	1000	-	.	gene_id "MSTRG.192723"; transcript_id "ENST00000616944"; exon_number "2"; gene_name "CBWD1"; ref_gene_id "ENSG00000172785";
chr9	StringTie	exon	134979	135030	1000	-	.	gene_id "MSTRG.192723"; transcript_id "ENST00000616944"; exon_number "3"; gene_name "CBWD1"; ref_gene_id "ENSG00000172785";
chr9	StringTie	exon	146102	146158	1000	-	.	gene_id "MSTRG.192723"; transcript_id "ENST00000616944"; exon_number "4"; gene_name "CBWD1"; ref_gene_id "ENSG00000172785";
chr9	StringTie	exon	152034	152078	1000	-	.	gene_id "MSTRG.192723"; transcript_id "ENST00000616944"; exon_number "5"; gene_name "CBWD1"; ref_gene_id "ENSG00000172785";
chr9	StringTie	exon	154709	154795	1000	-	.	gene_id "MSTRG.192723"; transcript_id "ENST00000616944"; exon_number "6"; gene_name "CBWD1"; ref_gene_id "ENSG00000172785";
chr9	StringTie	exon	156481	156527	1000	-	.	gene_id "MSTRG.192723"; transcript_id "ENST00000616944"; exon_number "7"; gene_name "CBWD1"; ref_gene_id "ENSG00000172785";
chr9	StringTie	exon	161567	161654	1000	-	.	gene_id "MSTRG.192723"; transcript_id "ENST00000616944"; exon_number "8"; gene_name "CBWD1"; ref_gene_id "ENSG00000172785";
chr9	StringTie	exon	162432	162469	1000	-	.	gene_id "MSTRG.192723"; transcript_id "ENST00000616944"; exon_number "9"; gene_name "CBWD1"; ref_gene_id "ENSG00000172785";
chr9	StringTie	exon	163978	164037	1000	-	.	gene_id "MSTRG.192723"; transcript_id "ENST00000616944"; exon_number "10"; gene_name "CBWD1"; ref_gene_id "ENSG00000172785";
chr9	StringTie	exon	172081	172172	1000	-	.	gene_id "MSTRG.192723"; transcript_id "ENST00000616944"; exon_number "11"; gene_name "CBWD1"; ref_gene_id "ENSG00000172785";
chr9	StringTie	exon	173270	173366	1000	-	.	gene_id "MSTRG.192723"; transcript_id "ENST00000616944"; exon_number "12"; gene_name "CBWD1"; ref_gene_id "ENSG00000172785";
chr9	StringTie	exon	175698	175784	1000	-	.	gene_id "MSTRG.192723"; transcript_id "ENST00000616944"; exon_number "13"; gene_name "CBWD1"; ref_gene_id "ENSG00000172785";
chr9	StringTie	exon	178816	179052	1000	-	.	gene_id "MSTRG.192723"; transcript_id "ENST00000616944"; exon_number "14"; gene_name "CBWD1"; ref_gene_id "ENSG00000172785";
chr9	StringTie	transcript	150132	164039	1000	-	.	gene_id "MSTRG.192723"; transcript_id "ENST00000618061"; gene_name "CBWD1"; ref_gene_id "ENSG00000172785";
chr9	StringTie	exon	150132	152078	1000	-	.	gene_id "MSTRG.192723"; transcript_id "ENST00000618061"; exon_number "1"; gene_name "CBWD1"; ref_gene_id "ENSG00000172785";
chr9	StringTie	exon	156481	156527	1000	-	.	gene_id "MSTRG.192723"; transcript_id "ENST00000618061"; exon_number "2"; gene_name "CBWD1"; ref_gene_id "ENSG00000172785";
chr9	StringTie	exon	161567	161654	1000	-	.	gene_id "MSTRG.192723"; transcript_id "ENST00000618061"; exon_number "3"; gene_name "CBWD1"; ref_gene_id "ENSG00000172785";
chr9	StringTie	exon	162432	162469	1000	-	.	gene_id "MSTRG.192723"; transcript_id "ENST00000618061"; exon_number "4"; gene_name "CBWD1"; ref_gene_id "ENSG00000172785";
chr9	StringTie	exon	163978	164039	1000	-	.	gene_id "MSTRG.192723"; transcript_id "ENST00000618061"; exon_number "5"; gene_name "CBWD1"; ref_gene_id "ENSG00000172785";
chr9	StringTie	transcript	147950	164039	1000	-	.	gene_id "MSTRG.192723"; transcript_id "ENST00000618361"; gene_name "CBWD1"; ref_gene_id "ENSG00000172785";
chr9	StringTie	exon	147950	148044	1000	-	.	gene_id "MSTRG.192723"; transcript_id "ENST00000618361"; exon_number "1"; gene_name "CBWD1"; ref_gene_id "ENSG00000172785";
chr9	StringTie	exon	151305	151427	1000	-	.	gene_id "MSTRG.192723"; transcript_id "ENST00000618361"; exon_number "2"; gene_name "CBWD1"; ref_gene_id "ENSG00000172785";
chr9	StringTie	exon	152034	152078	1000	-	.	gene_id "MSTRG.192723"; transcript_id "ENST00000618361"; exon_number "3"; gene_name "CBWD1"; ref_gene_id "ENSG00000172785";
chr9	StringTie	exon	154709	154795	1000	-	.	gene_id "MSTRG.192723"; transcript_id "ENST00000618361"; exon_number "4"; gene_name "CBWD1"; ref_gene_id "ENSG00000172785";
chr9	StringTie	exon	156481	156527	1000	-	.	gene_id "MSTRG.192723"; transcript_id "ENST00000618361"; exon_number "5"; gene_name "CBWD1"; ref_gene_id "ENSG00000172785";
chr9	StringTie	exon	161567	161654	1000	-	.	gene_id "MSTRG.192723"; transcript_id "ENST00000618361"; exon_number "6"; gene_name "CBWD1"; ref_gene_id "ENSG00000172785";
chr9	StringTie	exon	162432	162469	1000	-	.	gene_id "MSTRG.192723"; transcript_id "ENST00000618361"; exon_number "7"; gene_name "CBWD1"; ref_gene_id "ENSG00000172785";
chr9	StringTie	exon	163978	164039	1000	-	.	gene_id "MSTRG.192723"; transcript_id "ENST00000618361"; exon_number "8"; gene_name "CBWD1"; ref_gene_id "ENSG00000172785";
chr9	StringTie	transcript	121058	164009	1000	-	.	gene_id "MSTRG.192723"; transcript_id "ENST00000619157"; gene_name "CBWD1"; ref_gene_id "ENSG00000172785";
chr9	StringTie	exon	121058	121573	1000	-	.	gene_id "MSTRG.192723"; transcript_id "ENST00000619157"; exon_number "1"; gene_name "CBWD1"; ref_gene_id "ENSG00000172785";
chr9	StringTie	exon	121961	122090	1000	-	.	gene_id "MSTRG.192723"; transcript_id "ENST00000619157"; exon_number "2"; gene_name "CBWD1"; ref_gene_id "ENSG00000172785";
chr9	StringTie	exon	123217	123282	1000	-	.	gene_id "MSTRG.192723"; transcript_id "ENST00000619157"; exon_number "3"; gene_name "CBWD1"; ref_gene_id "ENSG00000172785";
chr9	StringTie	exon	123386	123454	1000	-	.	gene_id "MSTRG.192723"; transcript_id "ENST00000619157"; exon_number "4"; gene_name "CBWD1"; ref_gene_id "ENSG00000172785";
chr9	StringTie	exon	134979	135030	1000	-	.	gene_id "MSTRG.192723"; transcript_id "ENST00000619157"; exon_number "5"; gene_name "CBWD1"; ref_gene_id "ENSG00000172785";
chr9	StringTie	exon	146102	146158	1000	-	.	gene_id "MSTRG.192723"; transcript_id "ENST00000619157"; exon_number "6"; gene_name "CBWD1"; ref_gene_id "ENSG00000172785";
chr9	StringTie	exon	152034	152078	1000	-	.	gene_id "MSTRG.192723"; transcript_id "ENST00000619157"; exon_number "7"; gene_name "CBWD1"; ref_gene_id "ENSG00000172785";
chr9	StringTie	exon	154709	154795	1000	-	.	gene_id "MSTRG.192723"; transcript_id "ENST00000619157"; exon_number "8"; gene_name "CBWD1"; ref_gene_id "ENSG00000172785";
chr9	StringTie	exon	156481	156527	1000	-	.	gene_id "MSTRG.192723"; transcript_id "ENST00000619157"; exon_number "9"; gene_name "CBWD1"; ref_gene_id "ENSG00000172785";
chr9	StringTie	exon	161567	161654	1000	-	.	gene_id "MSTRG.192723"; transcript_id "ENST00000619157"; exon_number "10"; gene_name "CBWD1"; ref_gene_id "ENSG00000172785";
chr9	StringTie	exon	162432	162469	1000	-	.	gene_id "MSTRG.192723"; transcript_id "ENST00000619157"; exon_number "11"; gene_name "CBWD1"; ref_gene_id "ENSG00000172785";
chr9	StringTie	exon	163978	164009	1000	-	.	gene_id "MSTRG.192723"; transcript_id "ENST00000619157"; exon_number "12"; gene_name "CBWD1"; ref_gene_id "ENSG00000172785";
chr9	StringTie	transcript	154732	172179	1000	-	.	gene_id "MSTRG.192723"; transcript_id "ENST00000620292"; gene_name "CBWD1"; ref_gene_id "ENSG00000172785";
chr9	StringTie	exon	154732	154795	1000	-	.	gene_id "MSTRG.192723"; transcript_id "ENST00000620292"; exon_number "1"; gene_name "CBWD1"; ref_gene_id "ENSG00000172785";
chr9	StringTie	exon	156481	156527	1000	-	.	gene_id "MSTRG.192723"; transcript_id "ENST00000620292"; exon_number "2"; gene_name "CBWD1"; ref_gene_id "ENSG00000172785";
chr9	StringTie	exon	160001	160140	1000	-	.	gene_id "MSTRG.192723"; transcript_id "ENST00000620292"; exon_number "3"; gene_name "CBWD1"; ref_gene_id "ENSG00000172785";
chr9	StringTie	exon	162432	162469	1000	-	.	gene_id "MSTRG.192723"; transcript_id "ENST00000620292"; exon_number "4"; gene_name "CBWD1"; ref_gene_id "ENSG00000172785";
chr9	StringTie	exon	163978	164037	1000	-	.	gene_id "MSTRG.192723"; transcript_id "ENST00000620292"; exon_number "5"; gene_name "CBWD1"; ref_gene_id "ENSG00000172785";
chr9	StringTie	exon	172081	172179	1000	-	.	gene_id "MSTRG.192723"; transcript_id "ENST00000620292"; exon_number "6"; gene_name "CBWD1"; ref_gene_id "ENSG00000172785";
chr9	StringTie	transcript	99786	179443	1000	-	.	gene_id "MSTRG.192723"; transcript_id "MSTRG.192723.1";
chr9	StringTie	exon	99786	101304	1000	-	.	gene_id "MSTRG.192723"; transcript_id "MSTRG.192723.1"; exon_number "1";
chr9	StringTie	exon	102740	102850	1000	-	.	gene_id "MSTRG.192723"; transcript_id "MSTRG.192723.1"; exon_number "2";
chr9	StringTie	exon	103689	103794	1000	-	.	gene_id "MSTRG.192723"; transcript_id "MSTRG.192723.1"; exon_number "3";
chr9	StringTie	exon	109316	109469	1000	-	.	gene_id "MSTRG.192723"; transcript_id "MSTRG.192723.1"; exon_number "4";
chr9	StringTie	exon	109596	121573	1000	-	.	gene_id "MSTRG.192723"; transcript_id "MSTRG.192723.1"; exon_number "5";
chr9	StringTie	exon	121961	122090	1000	-	.	gene_id "MSTRG.192723"; transcript_id "MSTRG.192723.1"; exon_number "6";
chr9	StringTie	exon	123217	123454	1000	-	.	gene_id "MSTRG.192723"; transcript_id "MSTRG.192723.1"; exon_number "7";
chr9	StringTie	exon	134979	135030	1000	-	.	gene_id "MSTRG.192723"; transcript_id "MSTRG.192723.1"; exon_number "8";
chr9	StringTie	exon	146102	146158	1000	-	.	gene_id "MSTRG.192723"; transcript_id "MSTRG.192723.1"; exon_number "9";
chr9	StringTie	exon	152034	152078	1000	-	.	gene_id "MSTRG.192723"; transcript_id "MSTRG.192723.1"; exon_number "10";
chr9	StringTie	exon	154709	154795	1000	-	.	gene_id "MSTRG.192723"; transcript_id "MSTRG.192723.1"; exon_number "11";
chr9	StringTie	exon	156481	156527	1000	-	.	gene_id "MSTRG.192723"; transcript_id "MSTRG.192723.1"; exon_number "12";
chr9	StringTie	exon	162432	162469	1000	-	.	gene_id "MSTRG.192723"; transcript_id "MSTRG.192723.1"; exon_number "13";
chr9	StringTie	exon	163978	164037	1000	-	.	gene_id "MSTRG.192723"; transcript_id "MSTRG.192723.1"; exon_number "14";
chr9	StringTie	exon	172081	172172	1000	-	.	gene_id "MSTRG.192723"; transcript_id "MSTRG.192723.1"; exon_number "15";
chr9	StringTie	exon	173270	173366	1000	-	.	gene_id "MSTRG.192723"; transcript_id "MSTRG.192723.1"; exon_number "16";
chr9	StringTie	exon	175698	175784	1000	-	.	gene_id "MSTRG.192723"; transcript_id "MSTRG.192723.1"; exon_number "17";
chr9	StringTie	exon	178816	179443	1000	-	.	gene_id "MSTRG.192723"; transcript_id "MSTRG.192723.1"; exon_number "18";
chr9	StringTie	transcript	115873	179713	1000	-	.	gene_id "MSTRG.192723"; transcript_id "MSTRG.192723.10";
chr9	StringTie	exon	115873	121573	1000	-	.	gene_id "MSTRG.192723"; transcript_id "MSTRG.192723.10"; exon_number "1";
chr9	StringTie	exon	121961	122090	1000	-	.	gene_id "MSTRG.192723"; transcript_id "MSTRG.192723.10"; exon_number "2";
chr9	StringTie	exon	123217	123454	1000	-	.	gene_id "MSTRG.192723"; transcript_id "MSTRG.192723.10"; exon_number "3";
chr9	StringTie	exon	134979	135030	1000	-	.	gene_id "MSTRG.192723"; transcript_id "MSTRG.192723.10"; exon_number "4";
chr9	StringTie	exon	146102	146158	1000	-	.	gene_id "MSTRG.192723"; transcript_id "MSTRG.192723.10"; exon_number "5";
chr9	StringTie	exon	152034	152078	1000	-	.	gene_id "MSTRG.192723"; transcript_id "MSTRG.192723.10"; exon_number "6";
chr9	StringTie	exon	156481	156527	1000	-	.	gene_id "MSTRG.192723"; transcript_id "MSTRG.192723.10"; exon_number "7";
chr9	StringTie	exon	162432	162469	1000	-	.	gene_id "MSTRG.192723"; transcript_id "MSTRG.192723.10"; exon_number "8";
chr9	StringTie	exon	163978	164037	1000	-	.	gene_id "MSTRG.192723"; transcript_id "MSTRG.192723.10"; exon_number "9";
chr9	StringTie	exon	172081	172172	1000	-	.	gene_id "MSTRG.192723"; transcript_id "MSTRG.192723.10"; exon_number "10";
chr9	StringTie	exon	173270	173366	1000	-	.	gene_id "MSTRG.192723"; transcript_id "MSTRG.192723.10"; exon_number "11";
chr9	StringTie	exon	175698	175784	1000	-	.	gene_id "MSTRG.192723"; transcript_id "MSTRG.192723.10"; exon_number "12";
chr9	StringTie	exon	178816	179713	1000	-	.	gene_id "MSTRG.192723"; transcript_id "MSTRG.192723.10"; exon_number "13";
chr9	StringTie	transcript	123373	179097	1000	-	.	gene_id "MSTRG.192723"; transcript_id "MSTRG.192723.100";
chr9	StringTie	exon	123373	123454	1000	-	.	gene_id "MSTRG.192723"; transcript_id "MSTRG.192723.100"; exon_number "1";
chr9	StringTie	exon	134979	135030	1000	-	.	gene_id "MSTRG.192723"; transcript_id "MSTRG.192723.100"; exon_number "2";
chr9	StringTie	exon	146102	146158	1000	-	.	gene_id "MSTRG.192723"; transcript_id "MSTRG.192723.100"; exon_number "3";
chr9	StringTie	exon	152034	152078	1000	-	.	gene_id "MSTRG.192723"; transcript_id "MSTRG.192723.100"; exon_number "4";
chr9	StringTie	exon	154709	154795	1000	-	.	gene_id "MSTRG.192723"; transcript_id "MSTRG.192723.100"; exon_number "5";
chr9	StringTie	exon	156481	156527	1000	-	.	gene_id "MSTRG.192723"; transcript_id "MSTRG.192723.100"; exon_number "6";
chr9	StringTie	exon	162432	162469	1000	-	.	gene_id "MSTRG.192723"; transcript_id "MSTRG.192723.100"; exon_number "7";
chr9	StringTie	exon	172081	172172	1000	-	.	gene_id "MSTRG.192723"; transcript_id "MSTRG.192723.100"; exon_number "8";
chr9	StringTie	exon	173270	173366	1000	-	.	gene_id "MSTRG.192723"; transcript_id "MSTRG.192723.100"; exon_number "9";
chr9	StringTie	exon	175698	175784	1000	-	.	gene_id "MSTRG.192723"; transcript_id "MSTRG.192723.100"; exon_number "10";
chr9	StringTie	exon	177723	177820	1000	-	.	gene_id "MSTRG.192723"; transcript_id "MSTRG.192723.100"; exon_number "11";
chr9	StringTie	exon	178824	179097	1000	-	.	gene_id "MSTRG.192723"; transcript_id "MSTRG.192723.100"; exon_number "12";
chr9	StringTie	transcript	150088	179141	1000	-	.	gene_id "MSTRG.192723"; transcript_id "MSTRG.192723.103";
chr9	StringTie	exon	150088	150725	1000	-	.	gene_id "MSTRG.192723"; transcript_id "MSTRG.192723.103"; exon_number "1";
chr9	StringTie	exon	152034	152078	1000	-	.	gene_id "MSTRG.192723"; transcript_id "MSTRG.192723.103"; exon_number "2";
chr9	StringTie	exon	154709	154795	1000	-	.	gene_id "MSTRG.192723"; transcript_id "MSTRG.192723.103"; exon_number "3";
chr9	StringTie	exon	156481	156527	1000	-	.	gene_id "MSTRG.192723"; transcript_id "MSTRG.192723.103"; exon_number "4";
chr9	StringTie	exon	162432	162469	1000	-	.	gene_id "MSTRG.192723"; transcript_id "MSTRG.192723.103"; exon_number "5";
chr9	StringTie	exon	163978	164037	1000	-	.	gene_id "MSTRG.192723"; transcript_id "MSTRG.192723.103"; exon_number "6";
chr9	StringTie	exon	172081	173366	1000	-	.	gene_id "MSTRG.192723"; transcript_id "MSTRG.192723.103"; exon_number "7";
chr9	StringTie	exon	175698	175784	1000	-	.	gene_id "MSTRG.192723"; transcript_id "MSTRG.192723.103"; exon_number "8";
chr9	StringTie	exon	177723	177820	1000	-	.	gene_id "MSTRG.192723"; transcript_id "MSTRG.192723.103"; exon_number "9";
chr9	StringTie	exon	178816	179141	1000	-	.	gene_id "MSTRG.192723"; transcript_id "MSTRG.192723.103"; exon_number "10";
chr9	StringTie	transcript	150124	179082	1000	-	.	gene_id "MSTRG.192723"; transcript_id "MSTRG.192723.104";
chr9	StringTie	exon	150124	150725	1000	-	.	gene_id "MSTRG.192723"; transcript_id "MSTRG.192723.104"; exon_number "1";
chr9	StringTie	exon	152034	152078	1000	-	.	gene_id "MSTRG.192723"; transcript_id "MSTRG.192723.104"; exon_number "2";
chr9	StringTie	exon	154709	154795	1000	-	.	gene_id "MSTRG.192723"; transcript_id "MSTRG.192723.104"; exon_number "3";
chr9	StringTie	exon	156481	156527	1000	-	.	gene_id "MSTRG.192723"; transcript_id "MSTRG.192723.104"; exon_number "4";
chr9	StringTie	exon	162432	162469	1000	-	.	gene_id "MSTRG.192723"; transcript_id "MSTRG.192723.104"; exon_number "5";
chr9	StringTie	exon	163978	164037	1000	-	.	gene_id "MSTRG.192723"; transcript_id "MSTRG.192723.104"; exon_number "6";
chr9	StringTie	exon	172081	172172	1000	-	.	gene_id "MSTRG.192723"; transcript_id "MSTRG.192723.104"; exon_number "7";
chr9	StringTie	exon	173270	173366	1000	-	.	gene_id "MSTRG.192723"; transcript_id "MSTRG.192723.104"; exon_number "8";
chr9	StringTie	exon	175698	175784	1000	-	.	gene_id "MSTRG.192723"; transcript_id "MSTRG.192723.104"; exon_number "9";
chr9	StringTie	exon	178816	179082	1000	-	.	gene_id "MSTRG.192723"; transcript_id "MSTRG.192723.104"; exon_number "10";
chr9	StringTie	transcript	150320	179103	1000	-	.	gene_id "MSTRG.192723"; transcript_id "MSTRG.192723.106";
chr9	StringTie	exon	150320	151427	1000	-	.	gene_id "MSTRG.192723"; transcript_id "MSTRG.192723.106"; exon_number "1";
chr9	StringTie	exon	152034	152078	1000	-	.	gene_id "MSTRG.192723"; transcript_id "MSTRG.192723.106"; exon_number "2";
chr9	StringTie	exon	154709	154795	1000	-	.	gene_id "MSTRG.192723"; transcript_id "MSTRG.192723.106"; exon_number "3";
chr9	StringTie	exon	156481	156527	1000	-	.	gene_id "MSTRG.192723"; transcript_id "MSTRG.192723.106"; exon_number "4";
chr9	StringTie	exon	162432	162469	1000	-	.	gene_id "MSTRG.192723"; transcript_id "MSTRG.192723.106"; exon_number "5";
chr9	StringTie	exon	163978	164037	1000	-	.	gene_id "MSTRG.192723"; transcript_id "MSTRG.192723.106"; exon_number "6";
chr9	StringTie	exon	172081	172166	1000	-	.	gene_id "MSTRG.192723"; transcript_id "MSTRG.192723.106"; exon_number "7";
chr9	StringTie	exon	173270	173366	1000	-	.	gene_id "MSTRG.192723"; transcript_id "MSTRG.192723.106"; exon_number "8";
chr9	StringTie	exon	175698	175784	1000	-	.	gene_id "MSTRG.192723"; transcript_id "MSTRG.192723.106"; exon_number "9";
chr9	StringTie	exon	177723	177820	1000	-	.	gene_id "MSTRG.192723"; transcript_id "MSTRG.192723.106"; exon_number "10";
chr9	StringTie	exon	178816	179103	1000	-	.	gene_id "MSTRG.192723"; transcript_id "MSTRG.192723.106"; exon_number "11";
chr9	StringTie	transcript	150526	179138	1000	-	.	gene_id "MSTRG.192723"; transcript_id "MSTRG.192723.107";
chr9	StringTie	exon	150526	150725	1000	-	.	gene_id "MSTRG.192723"; transcript_id "MSTRG.192723.107"; exon_number "1";
chr9	StringTie	exon	152034	152078	1000	-	.	gene_id "MSTRG.192723"; transcript_id "MSTRG.192723.107"; exon_number "2";
chr9	StringTie	exon	156481	156527	1000	-	.	gene_id "MSTRG.192723"; transcript_id "MSTRG.192723.107"; exon_number "3";
chr9	StringTie	exon	162432	162469	1000	-	.	gene_id "MSTRG.192723"; transcript_id "MSTRG.192723.107"; exon_number "4";
chr9	StringTie	exon	163978	164037	1000	-	.	gene_id "MSTRG.192723"; transcript_id "MSTRG.192723.107"; exon_number "5";
chr9	StringTie	exon	172081	172172	1000	-	.	gene_id "MSTRG.192723"; transcript_id "MSTRG.192723.107"; exon_number "6";
chr9	StringTie	exon	173270	173366	1000	-	.	gene_id "MSTRG.192723"; transcript_id "MSTRG.192723.107"; exon_number "7";
chr9	StringTie	exon	175698	175784	1000	-	.	gene_id "MSTRG.192723"; transcript_id "MSTRG.192723.107"; exon_number "8";
chr9	StringTie	exon	178816	179138	1000	-	.	gene_id "MSTRG.192723"; transcript_id "MSTRG.192723.107"; exon_number "9";
chr9	StringTie	transcript	151248	179138	1000	-	.	gene_id "MSTRG.192723"; transcript_id "MSTRG.192723.108";
chr9	StringTie	exon	151248	151427	1000	-	.	gene_id "MSTRG.192723"; transcript_id "MSTRG.192723.108"; exon_number "1";
chr9	StringTie	exon	152034	152078	1000	-	.	gene_id "MSTRG.192723"; transcript_id "MSTRG.192723.108"; exon_number "2";
chr9	StringTie	exon	154709	154795	1000	-	.	gene_id "MSTRG.192723"; transcript_id "MSTRG.192723.108"; exon_number "3";
chr9	StringTie	exon	156481	156527	1000	-	.	gene_id "MSTRG.192723"; transcript_id "MSTRG.192723.108"; exon_number "4";
chr9	StringTie	exon	162432	162469	1000	-	.	gene_id "MSTRG.192723"; transcript_id "MSTRG.192723.108"; exon_number "5";
chr9	StringTie	exon	172081	172172	1000	-	.	gene_id "MSTRG.192723"; transcript_id "MSTRG.192723.108"; exon_number "6";
chr9	StringTie	exon	173270	173366	1000	-	.	gene_id "MSTRG.192723"; transcript_id "MSTRG.192723.108"; exon_number "7";
chr9	StringTie	exon	175698	175784	1000	-	.	gene_id "MSTRG.192723"; transcript_id "MSTRG.192723.108"; exon_number "8";
chr9	StringTie	exon	177723	177820	1000	-	.	gene_id "MSTRG.192723"; transcript_id "MSTRG.192723.108"; exon_number "9";
chr9	StringTie	exon	178816	179138	1000	-	.	gene_id "MSTRG.192723"; transcript_id "MSTRG.192723.108"; exon_number "10";
chr9	StringTie	transcript	115918	179327	1000	-	.	gene_id "MSTRG.192723"; transcript_id "MSTRG.192723.11";
chr9	StringTie	exon	115918	119973	1000	-	.	gene_id "MSTRG.192723"; transcript_id "MSTRG.192723.11"; exon_number "1";
chr9	StringTie	exon	121412	121573	1000	-	.	gene_id "MSTRG.192723"; transcript_id "MSTRG.192723.11"; exon_number "2";
chr9	StringTie	exon	121961	122090	1000	-	.	gene_id "MSTRG.192723"; transcript_id "MSTRG.192723.11"; exon_number "3";
chr9	StringTie	exon	123217	123282	1000	-	.	gene_id "MSTRG.192723"; transcript_id "MSTRG.192723.11"; exon_number "4";
chr9	StringTie	exon	123386	123454	1000	-	.	gene_id "MSTRG.192723"; transcript_id "MSTRG.192723.11"; exon_number "5";
chr9	StringTie	exon	134979	135030	1000	-	.	gene_id "MSTRG.192723"; transcript_id "MSTRG.192723.11"; exon_number "6";
chr9	StringTie	exon	146102	146158	1000	-	.	gene_id "MSTRG.192723"; transcript_id "MSTRG.192723.11"; exon_number "7";
chr9	StringTie	exon	152034	152078	1000	-	.	gene_id "MSTRG.192723"; transcript_id "MSTRG.192723.11"; exon_number "8";
chr9	StringTie	exon	154709	154795	1000	-	.	gene_id "MSTRG.192723"; transcript_id "MSTRG.192723.11"; exon_number "9";
chr9	StringTie	exon	156481	156527	1000	-	.	gene_id "MSTRG.192723"; transcript_id "MSTRG.192723.11"; exon_number "10";
chr9	StringTie	exon	162432	162469	1000	-	.	gene_id "MSTRG.192723"; transcript_id "MSTRG.192723.11"; exon_number "11";
chr9	StringTie	exon	163978	164037	1000	-	.	gene_id "MSTRG.192723"; transcript_id "MSTRG.192723.11"; exon_number "12";
chr9	StringTie	exon	172081	172172	1000	-	.	gene_id "MSTRG.192723"; transcript_id "MSTRG.192723.11"; exon_number "13";
chr9	StringTie	exon	173270	173366	1000	-	.	gene_id "MSTRG.192723"; transcript_id "MSTRG.192723.11"; exon_number "14";
chr9	StringTie	exon	175698	175784	1000	-	.	gene_id "MSTRG.192723"; transcript_id "MSTRG.192723.11"; exon_number "15";
chr9	StringTie	exon	178816	179327	1000	-	.	gene_id "MSTRG.192723"; transcript_id "MSTRG.192723.11"; exon_number "16";
chr9	StringTie	transcript	156480	179073	1000	-	.	gene_id "MSTRG.192723"; transcript_id "MSTRG.192723.114";
chr9	StringTie	exon	156480	156527	1000	-	.	gene_id "MSTRG.192723"; transcript_id "MSTRG.192723.114"; exon_number "1";
chr9	StringTie	exon	162432	162469	1000	-	.	gene_id "MSTRG.192723"; transcript_id "MSTRG.192723.114"; exon_number "2";
chr9	StringTie	exon	163978	164037	1000	-	.	gene_id "MSTRG.192723"; transcript_id "MSTRG.192723.114"; exon_number "3";
chr9	StringTie	exon	172081	172172	1000	-	.	gene_id "MSTRG.192723"; transcript_id "MSTRG.192723.114"; exon_number "4";
chr9	StringTie	exon	173275	173366	1000	-	.	gene_id "MSTRG.192723"; transcript_id "MSTRG.192723.114"; exon_number "5";
chr9	StringTie	exon	175698	175784	1000	-	.	gene_id "MSTRG.192723"; transcript_id "MSTRG.192723.114"; exon_number "6";
chr9	StringTie	exon	177723	177820	1000	-	.	gene_id "MSTRG.192723"; transcript_id "MSTRG.192723.114"; exon_number "7";
chr9	StringTie	exon	178816	179073	1000	-	.	gene_id "MSTRG.192723"; transcript_id "MSTRG.192723.114"; exon_number "8";
chr9	StringTie	transcript	159572	179137	1000	-	.	gene_id "MSTRG.192723"; transcript_id "MSTRG.192723.115";
chr9	StringTie	exon	159572	160140	1000	-	.	gene_id "MSTRG.192723"; transcript_id "MSTRG.192723.115"; exon_number "1";
chr9	StringTie	exon	161567	161654	1000	-	.	gene_id "MSTRG.192723"; transcript_id "MSTRG.192723.115"; exon_number "2";
chr9	StringTie	exon	162432	162469	1000	-	.	gene_id "MSTRG.192723"; transcript_id "MSTRG.192723.115"; exon_number "3";
chr9	StringTie	exon	163978	164037	1000	-	.	gene_id "MSTRG.192723"; transcript_id "MSTRG.192723.115"; exon_number "4";
chr9	StringTie	exon	172081	173366	1000	-	.	gene_id "MSTRG.192723"; transcript_id "MSTRG.192723.115"; exon_number "5";
chr9	StringTie	exon	175698	175784	1000	-	.	gene_id "MSTRG.192723"; transcript_id "MSTRG.192723.115"; exon_number "6";
chr9	StringTie	exon	178816	179137	1000	-	.	gene_id "MSTRG.192723"; transcript_id "MSTRG.192723.115"; exon_number "7";
chr9	StringTie	transcript	116061	179143	1000	-	.	gene_id "MSTRG.192723"; transcript_id "MSTRG.192723.12";
chr9	StringTie	exon	116061	121573	1000	-	.	gene_id "MSTRG.192723"; transcript_id "MSTRG.192723.12"; exon_number "1";
chr9	StringTie	exon	121961	123454	1000	-	.	gene_id "MSTRG.192723"; transcript_id "MSTRG.192723.12"; exon_number "2";
chr9	StringTie	exon	134979	135030	1000	-	.	gene_id "MSTRG.192723"; transcript_id "MSTRG.192723.12"; exon_number "3";
chr9	StringTie	exon	154709	154795	1000	-	.	gene_id "MSTRG.192723"; transcript_id "MSTRG.192723.12"; exon_number "4";
chr9	StringTie	exon	156481	156527	1000	-	.	gene_id "MSTRG.192723"; transcript_id "MSTRG.192723.12"; exon_number "5";
chr9	StringTie	exon	162432	162469	1000	-	.	gene_id "MSTRG.192723"; transcript_id "MSTRG.192723.12"; exon_number "6";
chr9	StringTie	exon	163978	164037	1000	-	.	gene_id "MSTRG.192723"; transcript_id "MSTRG.192723.12"; exon_number "7";
chr9	StringTie	exon	172081	172172	1000	-	.	gene_id "MSTRG.192723"; transcript_id "MSTRG.192723.12"; exon_number "8";
chr9	StringTie	exon	173270	173366	1000	-	.	gene_id "MSTRG.192723"; transcript_id "MSTRG.192723.12"; exon_number "9";
chr9	StringTie	exon	175698	175784	1000	-	.	gene_id "MSTRG.192723"; transcript_id "MSTRG.192723.12"; exon_number "10";
chr9	StringTie	exon	178816	179143	1000	-	.	gene_id "MSTRG.192723"; transcript_id "MSTRG.192723.12"; exon_number "11";
chr9	StringTie	transcript	191565	193098	1000	-	.	gene_id "MSTRG.192723"; transcript_id "MSTRG.192723.120";
chr9	StringTie	exon	191565	191952	1000	-	.	gene_id "MSTRG.192723"; transcript_id "MSTRG.192723.120"; exon_number "1";
chr9	StringTie	exon	192236	192353	1000	-	.	gene_id "MSTRG.192723"; transcript_id "MSTRG.192723.120"; exon_number "2";
chr9	StringTie	exon	192527	193098	1000	-	.	gene_id "MSTRG.192723"; transcript_id "MSTRG.192723.120"; exon_number "3";
chr9	StringTie	transcript	191926	209466	1000	-	.	gene_id "MSTRG.192723"; transcript_id "MSTRG.192723.121";
chr9	StringTie	exon	191926	191952	1000	-	.	gene_id "MSTRG.192723"; transcript_id "MSTRG.192723.121"; exon_number "1";
chr9	StringTie	exon	192236	192353	1000	-	.	gene_id "MSTRG.192723"; transcript_id "MSTRG.192723.121"; exon_number "2";
chr9	StringTie	exon	209376	209466	1000	-	.	gene_id "MSTRG.192723"; transcript_id "MSTRG.192723.121"; exon_number "3";
chr9	StringTie	transcript	198572	209481	1000	-	.	gene_id "MSTRG.192723"; transcript_id "MSTRG.192723.122";
chr9	StringTie	exon	198572	198769	1000	-	.	gene_id "MSTRG.192723"; transcript_id "MSTRG.192723.122"; exon_number "1";
chr9	StringTie	exon	209376	209481	1000	-	.	gene_id "MSTRG.192723"; transcript_id "MSTRG.192723.122"; exon_number "2";
chr9	StringTie	transcript	116100	179138	1000	-	.	gene_id "MSTRG.192723"; transcript_id "MSTRG.192723.13";
chr9	StringTie	exon	116100	119973	1000	-	.	gene_id "MSTRG.192723"; transcript_id "MSTRG.192723.13"; exon_number "1";
chr9	StringTie	exon	121412	121573	1000	-	.	gene_id "MSTRG.192723"; transcript_id "MSTRG.192723.13"; exon_number "2";
chr9	StringTie	exon	121961	122090	1000	-	.	gene_id "MSTRG.192723"; transcript_id "MSTRG.192723.13"; exon_number "3";
chr9	StringTie	exon	123217	123282	1000	-	.	gene_id "MSTRG.192723"; transcript_id "MSTRG.192723.13"; exon_number "4";
chr9	StringTie	exon	123386	123454	1000	-	.	gene_id "MSTRG.192723"; transcript_id "MSTRG.192723.13"; exon_number "5";
chr9	StringTie	exon	134979	135030	1000	-	.	gene_id "MSTRG.192723"; transcript_id "MSTRG.192723.13"; exon_number "6";
chr9	StringTie	exon	146102	146158	1000	-	.	gene_id "MSTRG.192723"; transcript_id "MSTRG.192723.13"; exon_number "7";
chr9	StringTie	exon	152034	152078	1000	-	.	gene_id "MSTRG.192723"; transcript_id "MSTRG.192723.13"; exon_number "8";
chr9	StringTie	exon	156481	156527	1000	-	.	gene_id "MSTRG.192723"; transcript_id "MSTRG.192723.13"; exon_number "9";
chr9	StringTie	exon	162432	162469	1000	-	.	gene_id "MSTRG.192723"; transcript_id "MSTRG.192723.13"; exon_number "10";
chr9	StringTie	exon	163978	164037	1000	-	.	gene_id "MSTRG.192723"; transcript_id "MSTRG.192723.13"; exon_number "11";
chr9	StringTie	exon	172081	172172	1000	-	.	gene_id "MSTRG.192723"; transcript_id "MSTRG.192723.13"; exon_number "12";
chr9	StringTie	exon	173270	173366	1000	-	.	gene_id "MSTRG.192723"; transcript_id "MSTRG.192723.13"; exon_number "13";
chr9	StringTie	exon	175698	175784	1000	-	.	gene_id "MSTRG.192723"; transcript_id "MSTRG.192723.13"; exon_number "14";
chr9	StringTie	exon	178816	179138	1000	-	.	gene_id "MSTRG.192723"; transcript_id "MSTRG.192723.13"; exon_number "15";
chr9	StringTie	transcript	116217	179300	1000	-	.	gene_id "MSTRG.192723"; transcript_id "MSTRG.192723.14";
chr9	StringTie	exon	116217	119973	1000	-	.	gene_id "MSTRG.192723"; transcript_id "MSTRG.192723.14"; exon_number "1";
chr9	StringTie	exon	121412	121573	1000	-	.	gene_id "MSTRG.192723"; transcript_id "MSTRG.192723.14"; exon_number "2";
chr9	StringTie	exon	121961	122090	1000	-	.	gene_id "MSTRG.192723"; transcript_id "MSTRG.192723.14"; exon_number "3";
chr9	StringTie	exon	123217	123282	1000	-	.	gene_id "MSTRG.192723"; transcript_id "MSTRG.192723.14"; exon_number "4";
chr9	StringTie	exon	123386	123454	1000	-	.	gene_id "MSTRG.192723"; transcript_id "MSTRG.192723.14"; exon_number "5";
chr9	StringTie	exon	134979	135030	1000	-	.	gene_id "MSTRG.192723"; transcript_id "MSTRG.192723.14"; exon_number "6";
chr9	StringTie	exon	146102	146158	1000	-	.	gene_id "MSTRG.192723"; transcript_id "MSTRG.192723.14"; exon_number "7";
chr9	StringTie	exon	152034	152078	1000	-	.	gene_id "MSTRG.192723"; transcript_id "MSTRG.192723.14"; exon_number "8";
chr9	StringTie	exon	154709	154795	1000	-	.	gene_id "MSTRG.192723"; transcript_id "MSTRG.192723.14"; exon_number "9";
chr9	StringTie	exon	156481	156527	1000	-	.	gene_id "MSTRG.192723"; transcript_id "MSTRG.192723.14"; exon_number "10";
chr9	StringTie	exon	162432	162469	1000	-	.	gene_id "MSTRG.192723"; transcript_id "MSTRG.192723.14"; exon_number "11";
chr9	StringTie	exon	163978	164037	1000	-	.	gene_id "MSTRG.192723"; transcript_id "MSTRG.192723.14"; exon_number "12";
chr9	StringTie	exon	172081	172172	1000	-	.	gene_id "MSTRG.192723"; transcript_id "MSTRG.192723.14"; exon_number "13";
chr9	StringTie	exon	173270	173366	1000	-	.	gene_id "MSTRG.192723"; transcript_id "MSTRG.192723.14"; exon_number "14";
chr9	StringTie	exon	175698	175784	1000	-	.	gene_id "MSTRG.192723"; transcript_id "MSTRG.192723.14"; exon_number "15";
chr9	StringTie	exon	177723	177820	1000	-	.	gene_id "MSTRG.192723"; transcript_id "MSTRG.192723.14"; exon_number "16";
chr9	StringTie	exon	178816	179300	1000	-	.	gene_id "MSTRG.192723"; transcript_id "MSTRG.192723.14"; exon_number "17";
chr9	StringTie	transcript	116217	179140	1000	-	.	gene_id "MSTRG.192723"; transcript_id "MSTRG.192723.15";
chr9	StringTie	exon	116217	119973	1000	-	.	gene_id "MSTRG.192723"; transcript_id "MSTRG.192723.15"; exon_number "1";
chr9	StringTie	exon	121479	121573	1000	-	.	gene_id "MSTRG.192723"; transcript_id "MSTRG.192723.15"; exon_number "2";
chr9	StringTie	exon	121961	122090	1000	-	.	gene_id "MSTRG.192723"; transcript_id "MSTRG.192723.15"; exon_number "3";
chr9	StringTie	exon	123217	123454	1000	-	.	gene_id "MSTRG.192723"; transcript_id "MSTRG.192723.15"; exon_number "4";
chr9	StringTie	exon	134979	135030	1000	-	.	gene_id "MSTRG.192723"; transcript_id "MSTRG.192723.15"; exon_number "5";
chr9	StringTie	exon	146102	146158	1000	-	.	gene_id "MSTRG.192723"; transcript_id "MSTRG.192723.15"; exon_number "6";
chr9	StringTie	exon	152034	152078	1000	-	.	gene_id "MSTRG.192723"; transcript_id "MSTRG.192723.15"; exon_number "7";
chr9	StringTie	exon	156481	156527	1000	-	.	gene_id "MSTRG.192723"; transcript_id "MSTRG.192723.15"; exon_number "8";
chr9	StringTie	exon	162432	162469	1000	-	.	gene_id "MSTRG.192723"; transcript_id "MSTRG.192723.15"; exon_number "9";
chr9	StringTie	exon	163978	164037	1000	-	.	gene_id "MSTRG.192723"; transcript_id "MSTRG.192723.15"; exon_number "10";
chr9	StringTie	exon	172081	172172	1000	-	.	gene_id "MSTRG.192723"; transcript_id "MSTRG.192723.15"; exon_number "11";
chr9	StringTie	exon	173270	173366	1000	-	.	gene_id "MSTRG.192723"; transcript_id "MSTRG.192723.15"; exon_number "12";
chr9	StringTie	exon	175698	175784	1000	-	.	gene_id "MSTRG.192723"; transcript_id "MSTRG.192723.15"; exon_number "13";
chr9	StringTie	exon	178816	179140	1000	-	.	gene_id "MSTRG.192723"; transcript_id "MSTRG.192723.15"; exon_number "14";
chr9	StringTie	transcript	116217	179231	1000	-	.	gene_id "MSTRG.192723"; transcript_id "MSTRG.192723.16";
chr9	StringTie	exon	116217	121573	1000	-	.	gene_id "MSTRG.192723"; transcript_id "MSTRG.192723.16"; exon_number "1";
chr9	StringTie	exon	121961	122090	1000	-	.	gene_id "MSTRG.192723"; transcript_id "MSTRG.192723.16"; exon_number "2";
chr9	StringTie	exon	123217	123282	1000	-	.	gene_id "MSTRG.192723"; transcript_id "MSTRG.192723.16"; exon_number "3";
chr9	StringTie	exon	123386	123454	1000	-	.	gene_id "MSTRG.192723"; transcript_id "MSTRG.192723.16"; exon_number "4";
chr9	StringTie	exon	134979	135030	1000	-	.	gene_id "MSTRG.192723"; transcript_id "MSTRG.192723.16"; exon_number "5";
chr9	StringTie	exon	146102	146158	1000	-	.	gene_id "MSTRG.192723"; transcript_id "MSTRG.192723.16"; exon_number "6";
chr9	StringTie	exon	152034	152078	1000	-	.	gene_id "MSTRG.192723"; transcript_id "MSTRG.192723.16"; exon_number "7";
chr9	StringTie	exon	156481	156527	1000	-	.	gene_id "MSTRG.192723"; transcript_id "MSTRG.192723.16"; exon_number "8";
chr9	StringTie	exon	162432	162469	1000	-	.	gene_id "MSTRG.192723"; transcript_id "MSTRG.192723.16"; exon_number "9";
chr9	StringTie	exon	163978	164037	1000	-	.	gene_id "MSTRG.192723"; transcript_id "MSTRG.192723.16"; exon_number "10";
chr9	StringTie	exon	172081	172172	1000	-	.	gene_id "MSTRG.192723"; transcript_id "MSTRG.192723.16"; exon_number "11";
chr9	StringTie	exon	173270	173366	1000	-	.	gene_id "MSTRG.192723"; transcript_id "MSTRG.192723.16"; exon_number "12";
chr9	StringTie	exon	175698	175784	1000	-	.	gene_id "MSTRG.192723"; transcript_id "MSTRG.192723.16"; exon_number "13";
chr9	StringTie	exon	177723	177820	1000	-	.	gene_id "MSTRG.192723"; transcript_id "MSTRG.192723.16"; exon_number "14";
chr9	StringTie	exon	178816	179231	1000	-	.	gene_id "MSTRG.192723"; transcript_id "MSTRG.192723.16"; exon_number "15";
chr9	StringTie	transcript	116219	179136	1000	-	.	gene_id "MSTRG.192723"; transcript_id "MSTRG.192723.17";
chr9	StringTie	exon	116219	119973	1000	-	.	gene_id "MSTRG.192723"; transcript_id "MSTRG.192723.17"; exon_number "1";
chr9	StringTie	exon	121412	121573	1000	-	.	gene_id "MSTRG.192723"; transcript_id "MSTRG.192723.17"; exon_number "2";
chr9	StringTie	exon	121961	122090	1000	-	.	gene_id "MSTRG.192723"; transcript_id "MSTRG.192723.17"; exon_number "3";
chr9	StringTie	exon	123217	123454	1000	-	.	gene_id "MSTRG.192723"; transcript_id "MSTRG.192723.17"; exon_number "4";
chr9	StringTie	exon	134979	135030	1000	-	.	gene_id "MSTRG.192723"; transcript_id "MSTRG.192723.17"; exon_number "5";
chr9	StringTie	exon	146102	146158	1000	-	.	gene_id "MSTRG.192723"; transcript_id "MSTRG.192723.17"; exon_number "6";
chr9	StringTie	exon	152034	152078	1000	-	.	gene_id "MSTRG.192723"; transcript_id "MSTRG.192723.17"; exon_number "7";
chr9	StringTie	exon	156481	156527	1000	-	.	gene_id "MSTRG.192723"; transcript_id "MSTRG.192723.17"; exon_number "8";
chr9	StringTie	exon	162432	162469	1000	-	.	gene_id "MSTRG.192723"; transcript_id "MSTRG.192723.17"; exon_number "9";
chr9	StringTie	exon	163978	164037	1000	-	.	gene_id "MSTRG.192723"; transcript_id "MSTRG.192723.17"; exon_number "10";
chr9	StringTie	exon	172081	172172	1000	-	.	gene_id "MSTRG.192723"; transcript_id "MSTRG.192723.17"; exon_number "11";
chr9	StringTie	exon	173270	173366	1000	-	.	gene_id "MSTRG.192723"; transcript_id "MSTRG.192723.17"; exon_number "12";
chr9	StringTie	exon	175698	175784	1000	-	.	gene_id "MSTRG.192723"; transcript_id "MSTRG.192723.17"; exon_number "13";
chr9	StringTie	exon	178816	179136	1000	-	.	gene_id "MSTRG.192723"; transcript_id "MSTRG.192723.17"; exon_number "14";
chr9	StringTie	transcript	116231	179238	1000	-	.	gene_id "MSTRG.192723"; transcript_id "MSTRG.192723.18";
chr9	StringTie	exon	116231	121573	1000	-	.	gene_id "MSTRG.192723"; transcript_id "MSTRG.192723.18"; exon_number "1";
chr9	StringTie	exon	121961	122090	1000	-	.	gene_id "MSTRG.192723"; transcript_id "MSTRG.192723.18"; exon_number "2";
chr9	StringTie	exon	123217	123454	1000	-	.	gene_id "MSTRG.192723"; transcript_id "MSTRG.192723.18"; exon_number "3";
chr9	StringTie	exon	134979	135030	1000	-	.	gene_id "MSTRG.192723"; transcript_id "MSTRG.192723.18"; exon_number "4";
chr9	StringTie	exon	146102	146158	1000	-	.	gene_id "MSTRG.192723"; transcript_id "MSTRG.192723.18"; exon_number "5";
chr9	StringTie	exon	151305	151427	1000	-	.	gene_id "MSTRG.192723"; transcript_id "MSTRG.192723.18"; exon_number "6";
chr9	StringTie	exon	152034	152078	1000	-	.	gene_id "MSTRG.192723"; transcript_id "MSTRG.192723.18"; exon_number "7";
chr9	StringTie	exon	154709	154795	1000	-	.	gene_id "MSTRG.192723"; transcript_id "MSTRG.192723.18"; exon_number "8";
chr9	StringTie	exon	156481	156527	1000	-	.	gene_id "MSTRG.192723"; transcript_id "MSTRG.192723.18"; exon_number "9";
chr9	StringTie	exon	162432	162469	1000	-	.	gene_id "MSTRG.192723"; transcript_id "MSTRG.192723.18"; exon_number "10";
chr9	StringTie	exon	163978	164037	1000	-	.	gene_id "MSTRG.192723"; transcript_id "MSTRG.192723.18"; exon_number "11";
chr9	StringTie	exon	172081	172172	1000	-	.	gene_id "MSTRG.192723"; transcript_id "MSTRG.192723.18"; exon_number "12";
chr9	StringTie	exon	173270	173366	1000	-	.	gene_id "MSTRG.192723"; transcript_id "MSTRG.192723.18"; exon_number "13";
chr9	StringTie	exon	175698	175784	1000	-	.	gene_id "MSTRG.192723"; transcript_id "MSTRG.192723.18"; exon_number "14";
chr9	StringTie	exon	178816	179238	1000	-	.	gene_id "MSTRG.192723"; transcript_id "MSTRG.192723.18"; exon_number "15";
chr9	StringTie	transcript	116231	179151	1000	-	.	gene_id "MSTRG.192723"; transcript_id "MSTRG.192723.19";
chr9	StringTie	exon	116231	117361	1000	-	.	gene_id "MSTRG.192723"; transcript_id "MSTRG.192723.19"; exon_number "1";
chr9	StringTie	exon	118341	121573	1000	-	.	gene_id "MSTRG.192723"; transcript_id "MSTRG.192723.19"; exon_number "2";
chr9	StringTie	exon	121961	122090	1000	-	.	gene_id "MSTRG.192723"; transcript_id "MSTRG.192723.19"; exon_number "3";
chr9	StringTie	exon	123217	123282	1000	-	.	gene_id "MSTRG.192723"; transcript_id "MSTRG.192723.19"; exon_number "4";
chr9	StringTie	exon	123386	123454	1000	-	.	gene_id "MSTRG.192723"; transcript_id "MSTRG.192723.19"; exon_number "5";
chr9	StringTie	exon	134979	135030	1000	-	.	gene_id "MSTRG.192723"; transcript_id "MSTRG.192723.19"; exon_number "6";
chr9	StringTie	exon	152034	152078	1000	-	.	gene_id "MSTRG.192723"; transcript_id "MSTRG.192723.19"; exon_number "7";
chr9	StringTie	exon	154709	154795	1000	-	.	gene_id "MSTRG.192723"; transcript_id "MSTRG.192723.19"; exon_number "8";
chr9	StringTie	exon	156481	156527	1000	-	.	gene_id "MSTRG.192723"; transcript_id "MSTRG.192723.19"; exon_number "9";
chr9	StringTie	exon	162432	162469	1000	-	.	gene_id "MSTRG.192723"; transcript_id "MSTRG.192723.19"; exon_number "10";
chr9	StringTie	exon	163978	164037	1000	-	.	gene_id "MSTRG.192723"; transcript_id "MSTRG.192723.19"; exon_number "11";
chr9	StringTie	exon	172081	172172	1000	-	.	gene_id "MSTRG.192723"; transcript_id "MSTRG.192723.19"; exon_number "12";
chr9	StringTie	exon	173270	173366	1000	-	.	gene_id "MSTRG.192723"; transcript_id "MSTRG.192723.19"; exon_number "13";
chr9	StringTie	exon	175698	175784	1000	-	.	gene_id "MSTRG.192723"; transcript_id "MSTRG.192723.19"; exon_number "14";
chr9	StringTie	exon	178816	179151	1000	-	.	gene_id "MSTRG.192723"; transcript_id "MSTRG.192723.19"; exon_number "15";
chr9	StringTie	transcript	100769	113754	1000	-	.	gene_id "MSTRG.192723"; transcript_id "MSTRG.192723.2";
chr9	StringTie	exon	100769	101304	1000	-	.	gene_id "MSTRG.192723"; transcript_id "MSTRG.192723.2"; exon_number "1";
chr9	StringTie	exon	102473	102541	1000	-	.	gene_id "MSTRG.192723"; transcript_id "MSTRG.192723.2"; exon_number "2";
chr9	StringTie	exon	102740	102850	1000	-	.	gene_id "MSTRG.192723"; transcript_id "MSTRG.192723.2"; exon_number "3";
chr9	StringTie	exon	103689	103794	1000	-	.	gene_id "MSTRG.192723"; transcript_id "MSTRG.192723.2"; exon_number "4";
chr9	StringTie	exon	109316	109469	1000	-	.	gene_id "MSTRG.192723"; transcript_id "MSTRG.192723.2"; exon_number "5";
chr9	StringTie	exon	112959	113067	1000	-	.	gene_id "MSTRG.192723"; transcript_id "MSTRG.192723.2"; exon_number "6";
chr9	StringTie	exon	113694	113754	1000	-	.	gene_id "MSTRG.192723"; transcript_id "MSTRG.192723.2"; exon_number "7";
chr9	StringTie	transcript	116231	179371	1000	-	.	gene_id "MSTRG.192723"; transcript_id "MSTRG.192723.20";
chr9	StringTie	exon	116231	119973	1000	-	.	gene_id "MSTRG.192723"; transcript_id "MSTRG.192723.20"; exon_number "1";
chr9	StringTie	exon	121479	121573	1000	-	.	gene_id "MSTRG.192723"; transcript_id "MSTRG.192723.20"; exon_number "2";
chr9	StringTie	exon	121961	122090	1000	-	.	gene_id "MSTRG.192723"; transcript_id "MSTRG.192723.20"; exon_number "3";
chr9	StringTie	exon	123217	123282	1000	-	.	gene_id "MSTRG.192723"; transcript_id "MSTRG.192723.20"; exon_number "4";
chr9	StringTie	exon	123386	123454	1000	-	.	gene_id "MSTRG.192723"; transcript_id "MSTRG.192723.20"; exon_number "5";
chr9	StringTie	exon	134979	135030	1000	-	.	gene_id "MSTRG.192723"; transcript_id "MSTRG.192723.20"; exon_number "6";
chr9	StringTie	exon	146102	146158	1000	-	.	gene_id "MSTRG.192723"; transcript_id "MSTRG.192723.20"; exon_number "7";
chr9	StringTie	exon	152034	152078	1000	-	.	gene_id "MSTRG.192723"; transcript_id "MSTRG.192723.20"; exon_number "8";
chr9	StringTie	exon	154709	154795	1000	-	.	gene_id "MSTRG.192723"; transcript_id "MSTRG.192723.20"; exon_number "9";
chr9	StringTie	exon	156481	156527	1000	-	.	gene_id "MSTRG.192723"; transcript_id "MSTRG.192723.20"; exon_number "10";
chr9	StringTie	exon	162432	162469	1000	-	.	gene_id "MSTRG.192723"; transcript_id "MSTRG.192723.20"; exon_number "11";
chr9	StringTie	exon	163978	164037	1000	-	.	gene_id "MSTRG.192723"; transcript_id "MSTRG.192723.20"; exon_number "12";
chr9	StringTie	exon	172081	172172	1000	-	.	gene_id "MSTRG.192723"; transcript_id "MSTRG.192723.20"; exon_number "13";
chr9	StringTie	exon	173270	173366	1000	-	.	gene_id "MSTRG.192723"; transcript_id "MSTRG.192723.20"; exon_number "14";
chr9	StringTie	exon	175698	175784	1000	-	.	gene_id "MSTRG.192723"; transcript_id "MSTRG.192723.20"; exon_number "15";
chr9	StringTie	exon	178816	179371	1000	-	.	gene_id "MSTRG.192723"; transcript_id "MSTRG.192723.20"; exon_number "16";
chr9	StringTie	transcript	116233	179250	1000	-	.	gene_id "MSTRG.192723"; transcript_id "MSTRG.192723.22";
chr9	StringTie	exon	116233	119973	1000	-	.	gene_id "MSTRG.192723"; transcript_id "MSTRG.192723.22"; exon_number "1";
chr9	StringTie	exon	121412	121573	1000	-	.	gene_id "MSTRG.192723"; transcript_id "MSTRG.192723.22"; exon_number "2";
chr9	StringTie	exon	121961	122090	1000	-	.	gene_id "MSTRG.192723"; transcript_id "MSTRG.192723.22"; exon_number "3";
chr9	StringTie	exon	123217	123282	1000	-	.	gene_id "MSTRG.192723"; transcript_id "MSTRG.192723.22"; exon_number "4";
chr9	StringTie	exon	123386	123454	1000	-	.	gene_id "MSTRG.192723"; transcript_id "MSTRG.192723.22"; exon_number "5";
chr9	StringTie	exon	134979	135030	1000	-	.	gene_id "MSTRG.192723"; transcript_id "MSTRG.192723.22"; exon_number "6";
chr9	StringTie	exon	152034	152078	1000	-	.	gene_id "MSTRG.192723"; transcript_id "MSTRG.192723.22"; exon_number "7";
chr9	StringTie	exon	156481	156527	1000	-	.	gene_id "MSTRG.192723"; transcript_id "MSTRG.192723.22"; exon_number "8";
chr9	StringTie	exon	162432	162469	1000	-	.	gene_id "MSTRG.192723"; transcript_id "MSTRG.192723.22"; exon_number "9";
chr9	StringTie	exon	163978	164037	1000	-	.	gene_id "MSTRG.192723"; transcript_id "MSTRG.192723.22"; exon_number "10";
chr9	StringTie	exon	172081	172172	1000	-	.	gene_id "MSTRG.192723"; transcript_id "MSTRG.192723.22"; exon_number "11";
chr9	StringTie	exon	173270	173366	1000	-	.	gene_id "MSTRG.192723"; transcript_id "MSTRG.192723.22"; exon_number "12";
chr9	StringTie	exon	175698	175784	1000	-	.	gene_id "MSTRG.192723"; transcript_id "MSTRG.192723.22"; exon_number "13";
chr9	StringTie	exon	178816	179250	1000	-	.	gene_id "MSTRG.192723"; transcript_id "MSTRG.192723.22"; exon_number "14";
chr9	StringTie	transcript	116234	179327	1000	-	.	gene_id "MSTRG.192723"; transcript_id "MSTRG.192723.23";
chr9	StringTie	exon	116234	121573	1000	-	.	gene_id "MSTRG.192723"; transcript_id "MSTRG.192723.23"; exon_number "1";
chr9	StringTie	exon	121961	123282	1000	-	.	gene_id "MSTRG.192723"; transcript_id "MSTRG.192723.23"; exon_number "2";
chr9	StringTie	exon	123386	123454	1000	-	.	gene_id "MSTRG.192723"; transcript_id "MSTRG.192723.23"; exon_number "3";
chr9	StringTie	exon	134979	135030	1000	-	.	gene_id "MSTRG.192723"; transcript_id "MSTRG.192723.23"; exon_number "4";
chr9	StringTie	exon	152034	152078	1000	-	.	gene_id "MSTRG.192723"; transcript_id "MSTRG.192723.23"; exon_number "5";
chr9	StringTie	exon	154709	154795	1000	-	.	gene_id "MSTRG.192723"; transcript_id "MSTRG.192723.23"; exon_number "6";
chr9	StringTie	exon	156481	156527	1000	-	.	gene_id "MSTRG.192723"; transcript_id "MSTRG.192723.23"; exon_number "7";
chr9	StringTie	exon	162432	162469	1000	-	.	gene_id "MSTRG.192723"; transcript_id "MSTRG.192723.23"; exon_number "8";
chr9	StringTie	exon	163978	164037	1000	-	.	gene_id "MSTRG.192723"; transcript_id "MSTRG.192723.23"; exon_number "9";
chr9	StringTie	exon	172081	172172	1000	-	.	gene_id "MSTRG.192723"; transcript_id "MSTRG.192723.23"; exon_number "10";
chr9	StringTie	exon	173270	173366	1000	-	.	gene_id "MSTRG.192723"; transcript_id "MSTRG.192723.23"; exon_number "11";
chr9	StringTie	exon	175698	175784	1000	-	.	gene_id "MSTRG.192723"; transcript_id "MSTRG.192723.23"; exon_number "12";
chr9	StringTie	exon	177723	177820	1000	-	.	gene_id "MSTRG.192723"; transcript_id "MSTRG.192723.23"; exon_number "13";
chr9	StringTie	exon	178816	179327	1000	-	.	gene_id "MSTRG.192723"; transcript_id "MSTRG.192723.23"; exon_number "14";
chr9	StringTie	transcript	116234	179061	1000	-	.	gene_id "MSTRG.192723"; transcript_id "MSTRG.192723.24";
chr9	StringTie	exon	116234	119973	1000	-	.	gene_id "MSTRG.192723"; transcript_id "MSTRG.192723.24"; exon_number "1";
chr9	StringTie	exon	121479	121573	1000	-	.	gene_id "MSTRG.192723"; transcript_id "MSTRG.192723.24"; exon_number "2";
chr9	StringTie	exon	121961	122090	1000	-	.	gene_id "MSTRG.192723"; transcript_id "MSTRG.192723.24"; exon_number "3";
chr9	StringTie	exon	123217	123454	1000	-	.	gene_id "MSTRG.192723"; transcript_id "MSTRG.192723.24"; exon_number "4";
chr9	StringTie	exon	134979	135030	1000	-	.	gene_id "MSTRG.192723"; transcript_id "MSTRG.192723.24"; exon_number "5";
chr9	StringTie	exon	146102	146158	1000	-	.	gene_id "MSTRG.192723"; transcript_id "MSTRG.192723.24"; exon_number "6";
chr9	StringTie	exon	152034	152078	1000	-	.	gene_id "MSTRG.192723"; transcript_id "MSTRG.192723.24"; exon_number "7";
chr9	StringTie	exon	154709	154795	1000	-	.	gene_id "MSTRG.192723"; transcript_id "MSTRG.192723.24"; exon_number "8";
chr9	StringTie	exon	156481	156527	1000	-	.	gene_id "MSTRG.192723"; transcript_id "MSTRG.192723.24"; exon_number "9";
chr9	StringTie	exon	162432	162469	1000	-	.	gene_id "MSTRG.192723"; transcript_id "MSTRG.192723.24"; exon_number "10";
chr9	StringTie	exon	163978	164037	1000	-	.	gene_id "MSTRG.192723"; transcript_id "MSTRG.192723.24"; exon_number "11";
chr9	StringTie	exon	172081	172172	1000	-	.	gene_id "MSTRG.192723"; transcript_id "MSTRG.192723.24"; exon_number "12";
chr9	StringTie	exon	173270	173366	1000	-	.	gene_id "MSTRG.192723"; transcript_id "MSTRG.192723.24"; exon_number "13";
chr9	StringTie	exon	175698	175784	1000	-	.	gene_id "MSTRG.192723"; transcript_id "MSTRG.192723.24"; exon_number "14";
chr9	StringTie	exon	178816	179061	1000	-	.	gene_id "MSTRG.192723"; transcript_id "MSTRG.192723.24"; exon_number "15";
chr9	StringTie	transcript	116236	179154	1000	-	.	gene_id "MSTRG.192723"; transcript_id "MSTRG.192723.25";
chr9	StringTie	exon	116236	121573	1000	-	.	gene_id "MSTRG.192723"; transcript_id "MSTRG.192723.25"; exon_number "1";
chr9	StringTie	exon	121961	122090	1000	-	.	gene_id "MSTRG.192723"; transcript_id "MSTRG.192723.25"; exon_number "2";
chr9	StringTie	exon	123217	123282	1000	-	.	gene_id "MSTRG.192723"; transcript_id "MSTRG.192723.25"; exon_number "3";
chr9	StringTie	exon	123386	123454	1000	-	.	gene_id "MSTRG.192723"; transcript_id "MSTRG.192723.25"; exon_number "4";
chr9	StringTie	exon	134979	135030	1000	-	.	gene_id "MSTRG.192723"; transcript_id "MSTRG.192723.25"; exon_number "5";
chr9	StringTie	exon	146102	146158	1000	-	.	gene_id "MSTRG.192723"; transcript_id "MSTRG.192723.25"; exon_number "6";
chr9	StringTie	exon	152034	152078	1000	-	.	gene_id "MSTRG.192723"; transcript_id "MSTRG.192723.25"; exon_number "7";
chr9	StringTie	exon	154709	154795	1000	-	.	gene_id "MSTRG.192723"; transcript_id "MSTRG.192723.25"; exon_number "8";
chr9	StringTie	exon	156481	156527	1000	-	.	gene_id "MSTRG.192723"; transcript_id "MSTRG.192723.25"; exon_number "9";
chr9	StringTie	exon	161567	161654	1000	-	.	gene_id "MSTRG.192723"; transcript_id "MSTRG.192723.25"; exon_number "10";
chr9	StringTie	exon	162432	162469	1000	-	.	gene_id "MSTRG.192723"; transcript_id "MSTRG.192723.25"; exon_number "11";
chr9	StringTie	exon	163978	164037	1000	-	.	gene_id "MSTRG.192723"; transcript_id "MSTRG.192723.25"; exon_number "12";
chr9	StringTie	exon	172081	173366	1000	-	.	gene_id "MSTRG.192723"; transcript_id "MSTRG.192723.25"; exon_number "13";
chr9	StringTie	exon	175698	175784	1000	-	.	gene_id "MSTRG.192723"; transcript_id "MSTRG.192723.25"; exon_number "14";
chr9	StringTie	exon	177723	177820	1000	-	.	gene_id "MSTRG.192723"; transcript_id "MSTRG.192723.25"; exon_number "15";
chr9	StringTie	exon	178816	179154	1000	-	.	gene_id "MSTRG.192723"; transcript_id "MSTRG.192723.25"; exon_number "16";
chr9	StringTie	transcript	116236	179103	1000	-	.	gene_id "MSTRG.192723"; transcript_id "MSTRG.192723.26";
chr9	StringTie	exon	116236	121573	1000	-	.	gene_id "MSTRG.192723"; transcript_id "MSTRG.192723.26"; exon_number "1";
chr9	StringTie	exon	121961	122090	1000	-	.	gene_id "MSTRG.192723"; transcript_id "MSTRG.192723.26"; exon_number "2";
chr9	StringTie	exon	123217	123282	1000	-	.	gene_id "MSTRG.192723"; transcript_id "MSTRG.192723.26"; exon_number "3";
chr9	StringTie	exon	123386	123454	1000	-	.	gene_id "MSTRG.192723"; transcript_id "MSTRG.192723.26"; exon_number "4";
chr9	StringTie	exon	134979	135030	1000	-	.	gene_id "MSTRG.192723"; transcript_id "MSTRG.192723.26"; exon_number "5";
chr9	StringTie	exon	152034	152078	1000	-	.	gene_id "MSTRG.192723"; transcript_id "MSTRG.192723.26"; exon_number "6";
chr9	StringTie	exon	154709	154795	1000	-	.	gene_id "MSTRG.192723"; transcript_id "MSTRG.192723.26"; exon_number "7";
chr9	StringTie	exon	156481	156527	1000	-	.	gene_id "MSTRG.192723"; transcript_id "MSTRG.192723.26"; exon_number "8";
chr9	StringTie	exon	162432	162469	1000	-	.	gene_id "MSTRG.192723"; transcript_id "MSTRG.192723.26"; exon_number "9";
chr9	StringTie	exon	163978	164037	1000	-	.	gene_id "MSTRG.192723"; transcript_id "MSTRG.192723.26"; exon_number "10";
chr9	StringTie	exon	172081	172172	1000	-	.	gene_id "MSTRG.192723"; transcript_id "MSTRG.192723.26"; exon_number "11";
chr9	StringTie	exon	173270	173366	1000	-	.	gene_id "MSTRG.192723"; transcript_id "MSTRG.192723.26"; exon_number "12";
chr9	StringTie	exon	175698	175784	1000	-	.	gene_id "MSTRG.192723"; transcript_id "MSTRG.192723.26"; exon_number "13";
chr9	StringTie	exon	177723	177820	1000	-	.	gene_id "MSTRG.192723"; transcript_id "MSTRG.192723.26"; exon_number "14";
chr9	StringTie	exon	178816	179103	1000	-	.	gene_id "MSTRG.192723"; transcript_id "MSTRG.192723.26"; exon_number "15";
chr9	StringTie	transcript	116238	179221	1000	-	.	gene_id "MSTRG.192723"; transcript_id "MSTRG.192723.27";
chr9	StringTie	exon	116238	121573	1000	-	.	gene_id "MSTRG.192723"; transcript_id "MSTRG.192723.27"; exon_number "1";
chr9	StringTie	exon	121961	122090	1000	-	.	gene_id "MSTRG.192723"; transcript_id "MSTRG.192723.27"; exon_number "2";
chr9	StringTie	exon	123217	123454	1000	-	.	gene_id "MSTRG.192723"; transcript_id "MSTRG.192723.27"; exon_number "3";
chr9	StringTie	exon	134979	135030	1000	-	.	gene_id "MSTRG.192723"; transcript_id "MSTRG.192723.27"; exon_number "4";
chr9	StringTie	exon	152034	152078	1000	-	.	gene_id "MSTRG.192723"; transcript_id "MSTRG.192723.27"; exon_number "5";
chr9	StringTie	exon	154709	154795	1000	-	.	gene_id "MSTRG.192723"; transcript_id "MSTRG.192723.27"; exon_number "6";
chr9	StringTie	exon	156481	156527	1000	-	.	gene_id "MSTRG.192723"; transcript_id "MSTRG.192723.27"; exon_number "7";
chr9	StringTie	exon	162432	162469	1000	-	.	gene_id "MSTRG.192723"; transcript_id "MSTRG.192723.27"; exon_number "8";
chr9	StringTie	exon	163978	164037	1000	-	.	gene_id "MSTRG.192723"; transcript_id "MSTRG.192723.27"; exon_number "9";
chr9	StringTie	exon	172081	172172	1000	-	.	gene_id "MSTRG.192723"; transcript_id "MSTRG.192723.27"; exon_number "10";
chr9	StringTie	exon	173270	173366	1000	-	.	gene_id "MSTRG.192723"; transcript_id "MSTRG.192723.27"; exon_number "11";
chr9	StringTie	exon	175698	175784	1000	-	.	gene_id "MSTRG.192723"; transcript_id "MSTRG.192723.27"; exon_number "12";
chr9	StringTie	exon	177723	177820	1000	-	.	gene_id "MSTRG.192723"; transcript_id "MSTRG.192723.27"; exon_number "13";
chr9	StringTie	exon	178816	179221	1000	-	.	gene_id "MSTRG.192723"; transcript_id "MSTRG.192723.27"; exon_number "14";
chr9	StringTie	transcript	116248	179311	1000	-	.	gene_id "MSTRG.192723"; transcript_id "MSTRG.192723.28";
chr9	StringTie	exon	116248	119911	1000	-	.	gene_id "MSTRG.192723"; transcript_id "MSTRG.192723.28"; exon_number "1";
chr9	StringTie	exon	121412	121573	1000	-	.	gene_id "MSTRG.192723"; transcript_id "MSTRG.192723.28"; exon_number "2";
chr9	StringTie	exon	121961	122090	1000	-	.	gene_id "MSTRG.192723"; transcript_id "MSTRG.192723.28"; exon_number "3";
chr9	StringTie	exon	123217	123282	1000	-	.	gene_id "MSTRG.192723"; transcript_id "MSTRG.192723.28"; exon_number "4";
chr9	StringTie	exon	123386	123454	1000	-	.	gene_id "MSTRG.192723"; transcript_id "MSTRG.192723.28"; exon_number "5";
chr9	StringTie	exon	134979	135030	1000	-	.	gene_id "MSTRG.192723"; transcript_id "MSTRG.192723.28"; exon_number "6";
chr9	StringTie	exon	152034	152078	1000	-	.	gene_id "MSTRG.192723"; transcript_id "MSTRG.192723.28"; exon_number "7";
chr9	StringTie	exon	154709	154795	1000	-	.	gene_id "MSTRG.192723"; transcript_id "MSTRG.192723.28"; exon_number "8";
chr9	StringTie	exon	156481	156527	1000	-	.	gene_id "MSTRG.192723"; transcript_id "MSTRG.192723.28"; exon_number "9";
chr9	StringTie	exon	162432	162469	1000	-	.	gene_id "MSTRG.192723"; transcript_id "MSTRG.192723.28"; exon_number "10";
chr9	StringTie	exon	163978	164037	1000	-	.	gene_id "MSTRG.192723"; transcript_id "MSTRG.192723.28"; exon_number "11";
chr9	StringTie	exon	172081	172172	1000	-	.	gene_id "MSTRG.192723"; transcript_id "MSTRG.192723.28"; exon_number "12";
chr9	StringTie	exon	173270	173366	1000	-	.	gene_id "MSTRG.192723"; transcript_id "MSTRG.192723.28"; exon_number "13";
chr9	StringTie	exon	175698	175784	1000	-	.	gene_id "MSTRG.192723"; transcript_id "MSTRG.192723.28"; exon_number "14";
chr9	StringTie	exon	178816	179311	1000	-	.	gene_id "MSTRG.192723"; transcript_id "MSTRG.192723.28"; exon_number "15";
chr9	StringTie	transcript	116257	185909	1000	-	.	gene_id "MSTRG.192723"; transcript_id "MSTRG.192723.29";
chr9	StringTie	exon	116257	121573	1000	-	.	gene_id "MSTRG.192723"; transcript_id "MSTRG.192723.29"; exon_number "1";
chr9	StringTie	exon	121961	123454	1000	-	.	gene_id "MSTRG.192723"; transcript_id "MSTRG.192723.29"; exon_number "2";
chr9	StringTie	exon	134979	135030	1000	-	.	gene_id "MSTRG.192723"; transcript_id "MSTRG.192723.29"; exon_number "3";
chr9	StringTie	exon	146102	146158	1000	-	.	gene_id "MSTRG.192723"; transcript_id "MSTRG.192723.29"; exon_number "4";
chr9	StringTie	exon	152034	152078	1000	-	.	gene_id "MSTRG.192723"; transcript_id "MSTRG.192723.29"; exon_number "5";
chr9	StringTie	exon	154709	154795	1000	-	.	gene_id "MSTRG.192723"; transcript_id "MSTRG.192723.29"; exon_number "6";
chr9	StringTie	exon	156481	156527	1000	-	.	gene_id "MSTRG.192723"; transcript_id "MSTRG.192723.29"; exon_number "7";
chr9	StringTie	exon	161567	161654	1000	-	.	gene_id "MSTRG.192723"; transcript_id "MSTRG.192723.29"; exon_number "8";
chr9	StringTie	exon	162432	162469	1000	-	.	gene_id "MSTRG.192723"; transcript_id "MSTRG.192723.29"; exon_number "9";
chr9	StringTie	exon	164403	164448	1000	-	.	gene_id "MSTRG.192723"; transcript_id "MSTRG.192723.29"; exon_number "10";
chr9	StringTie	exon	172081	172172	1000	-	.	gene_id "MSTRG.192723"; transcript_id "MSTRG.192723.29"; exon_number "11";
chr9	StringTie	exon	173270	173366	1000	-	.	gene_id "MSTRG.192723"; transcript_id "MSTRG.192723.29"; exon_number "12";
chr9	StringTie	exon	175698	175784	1000	-	.	gene_id "MSTRG.192723"; transcript_id "MSTRG.192723.29"; exon_number "13";
chr9	StringTie	exon	177723	177820	1000	-	.	gene_id "MSTRG.192723"; transcript_id "MSTRG.192723.29"; exon_number "14";
chr9	StringTie	exon	185883	185909	1000	-	.	gene_id "MSTRG.192723"; transcript_id "MSTRG.192723.29"; exon_number "15";
chr9	StringTie	transcript	118265	179142	1000	-	.	gene_id "MSTRG.192723"; transcript_id "MSTRG.192723.30";
chr9	StringTie	exon	118265	121573	1000	-	.	gene_id "MSTRG.192723"; transcript_id "MSTRG.192723.30"; exon_number "1";
chr9	StringTie	exon	121961	123454	1000	-	.	gene_id "MSTRG.192723"; transcript_id "MSTRG.192723.30"; exon_number "2";
chr9	StringTie	exon	134979	135030	1000	-	.	gene_id "MSTRG.192723"; transcript_id "MSTRG.192723.30"; exon_number "3";
chr9	StringTie	exon	146102	146158	1000	-	.	gene_id "MSTRG.192723"; transcript_id "MSTRG.192723.30"; exon_number "4";
chr9	StringTie	exon	152034	152078	1000	-	.	gene_id "MSTRG.192723"; transcript_id "MSTRG.192723.30"; exon_number "5";
chr9	StringTie	exon	154709	154795	1000	-	.	gene_id "MSTRG.192723"; transcript_id "MSTRG.192723.30"; exon_number "6";
chr9	StringTie	exon	156481	156527	1000	-	.	gene_id "MSTRG.192723"; transcript_id "MSTRG.192723.30"; exon_number "7";
chr9	StringTie	exon	161567	161654	1000	-	.	gene_id "MSTRG.192723"; transcript_id "MSTRG.192723.30"; exon_number "8";
chr9	StringTie	exon	162432	162469	1000	-	.	gene_id "MSTRG.192723"; transcript_id "MSTRG.192723.30"; exon_number "9";
chr9	StringTie	exon	164403	164448	1000	-	.	gene_id "MSTRG.192723"; transcript_id "MSTRG.192723.30"; exon_number "10";
chr9	StringTie	exon	172081	172172	1000	-	.	gene_id "MSTRG.192723"; transcript_id "MSTRG.192723.30"; exon_number "11";
chr9	StringTie	exon	173270	173366	1000	-	.	gene_id "MSTRG.192723"; transcript_id "MSTRG.192723.30"; exon_number "12";
chr9	StringTie	exon	175698	175784	1000	-	.	gene_id "MSTRG.192723"; transcript_id "MSTRG.192723.30"; exon_number "13";
chr9	StringTie	exon	178816	179142	1000	-	.	gene_id "MSTRG.192723"; transcript_id "MSTRG.192723.30"; exon_number "14";
chr9	StringTie	transcript	118670	179456	1000	-	.	gene_id "MSTRG.192723"; transcript_id "MSTRG.192723.31";
chr9	StringTie	exon	118670	121573	1000	-	.	gene_id "MSTRG.192723"; transcript_id "MSTRG.192723.31"; exon_number "1";
chr9	StringTie	exon	121961	122090	1000	-	.	gene_id "MSTRG.192723"; transcript_id "MSTRG.192723.31"; exon_number "2";
chr9	StringTie	exon	123217	123282	1000	-	.	gene_id "MSTRG.192723"; transcript_id "MSTRG.192723.31"; exon_number "3";
chr9	StringTie	exon	123386	123454	1000	-	.	gene_id "MSTRG.192723"; transcript_id "MSTRG.192723.31"; exon_number "4";
chr9	StringTie	exon	134979	135030	1000	-	.	gene_id "MSTRG.192723"; transcript_id "MSTRG.192723.31"; exon_number "5";
chr9	StringTie	exon	146102	146158	1000	-	.	gene_id "MSTRG.192723"; transcript_id "MSTRG.192723.31"; exon_number "6";
chr9	StringTie	exon	152034	152078	1000	-	.	gene_id "MSTRG.192723"; transcript_id "MSTRG.192723.31"; exon_number "7";
chr9	StringTie	exon	154709	154795	1000	-	.	gene_id "MSTRG.192723"; transcript_id "MSTRG.192723.31"; exon_number "8";
chr9	StringTie	exon	156481	156527	1000	-	.	gene_id "MSTRG.192723"; transcript_id "MSTRG.192723.31"; exon_number "9";
chr9	StringTie	exon	161567	161654	1000	-	.	gene_id "MSTRG.192723"; transcript_id "MSTRG.192723.31"; exon_number "10";
chr9	StringTie	exon	162432	162469	1000	-	.	gene_id "MSTRG.192723"; transcript_id "MSTRG.192723.31"; exon_number "11";
chr9	StringTie	exon	163978	164037	1000	-	.	gene_id "MSTRG.192723"; transcript_id "MSTRG.192723.31"; exon_number "12";
chr9	StringTie	exon	172081	173366	1000	-	.	gene_id "MSTRG.192723"; transcript_id "MSTRG.192723.31"; exon_number "13";
chr9	StringTie	exon	175698	175784	1000	-	.	gene_id "MSTRG.192723"; transcript_id "MSTRG.192723.31"; exon_number "14";
chr9	StringTie	exon	178816	179456	1000	-	.	gene_id "MSTRG.192723"; transcript_id "MSTRG.192723.31"; exon_number "15";
chr9	StringTie	transcript	118774	179106	1000	-	.	gene_id "MSTRG.192723"; transcript_id "MSTRG.192723.32";
chr9	StringTie	exon	118774	121573	1000	-	.	gene_id "MSTRG.192723"; transcript_id "MSTRG.192723.32"; exon_number "1";
chr9	StringTie	exon	121961	122090	1000	-	.	gene_id "MSTRG.192723"; transcript_id "MSTRG.192723.32"; exon_number "2";
chr9	StringTie	exon	123217	123282	1000	-	.	gene_id "MSTRG.192723"; transcript_id "MSTRG.192723.32"; exon_number "3";
chr9	StringTie	exon	123386	123454	1000	-	.	gene_id "MSTRG.192723"; transcript_id "MSTRG.192723.32"; exon_number "4";
chr9	StringTie	exon	134979	135030	1000	-	.	gene_id "MSTRG.192723"; transcript_id "MSTRG.192723.32"; exon_number "5";
chr9	StringTie	exon	146102	146158	1000	-	.	gene_id "MSTRG.192723"; transcript_id "MSTRG.192723.32"; exon_number "6";
chr9	StringTie	exon	151305	151427	1000	-	.	gene_id "MSTRG.192723"; transcript_id "MSTRG.192723.32"; exon_number "7";
chr9	StringTie	exon	152034	152078	1000	-	.	gene_id "MSTRG.192723"; transcript_id "MSTRG.192723.32"; exon_number "8";
chr9	StringTie	exon	154709	154795	1000	-	.	gene_id "MSTRG.192723"; transcript_id "MSTRG.192723.32"; exon_number "9";
chr9	StringTie	exon	156481	156527	1000	-	.	gene_id "MSTRG.192723"; transcript_id "MSTRG.192723.32"; exon_number "10";
chr9	StringTie	exon	162432	162469	1000	-	.	gene_id "MSTRG.192723"; transcript_id "MSTRG.192723.32"; exon_number "11";
chr9	StringTie	exon	172081	173366	1000	-	.	gene_id "MSTRG.192723"; transcript_id "MSTRG.192723.32"; exon_number "12";
chr9	StringTie	exon	175698	175784	1000	-	.	gene_id "MSTRG.192723"; transcript_id "MSTRG.192723.32"; exon_number "13";
chr9	StringTie	exon	178816	179106	1000	-	.	gene_id "MSTRG.192723"; transcript_id "MSTRG.192723.32"; exon_number "14";
chr9	StringTie	transcript	118784	179104	1000	-	.	gene_id "MSTRG.192723"; transcript_id "MSTRG.192723.33";
chr9	StringTie	exon	118784	121573	1000	-	.	gene_id "MSTRG.192723"; transcript_id "MSTRG.192723.33"; exon_number "1";
chr9	StringTie	exon	121961	122090	1000	-	.	gene_id "MSTRG.192723"; transcript_id "MSTRG.192723.33"; exon_number "2";
chr9	StringTie	exon	123217	123282	1000	-	.	gene_id "MSTRG.192723"; transcript_id "MSTRG.192723.33"; exon_number "3";
chr9	StringTie	exon	123386	123454	1000	-	.	gene_id "MSTRG.192723"; transcript_id "MSTRG.192723.33"; exon_number "4";
chr9	StringTie	exon	134979	135030	1000	-	.	gene_id "MSTRG.192723"; transcript_id "MSTRG.192723.33"; exon_number "5";
chr9	StringTie	exon	146102	146158	1000	-	.	gene_id "MSTRG.192723"; transcript_id "MSTRG.192723.33"; exon_number "6";
chr9	StringTie	exon	151305	151427	1000	-	.	gene_id "MSTRG.192723"; transcript_id "MSTRG.192723.33"; exon_number "7";
chr9	StringTie	exon	152034	152078	1000	-	.	gene_id "MSTRG.192723"; transcript_id "MSTRG.192723.33"; exon_number "8";
chr9	StringTie	exon	154709	154795	1000	-	.	gene_id "MSTRG.192723"; transcript_id "MSTRG.192723.33"; exon_number "9";
chr9	StringTie	exon	156481	156527	1000	-	.	gene_id "MSTRG.192723"; transcript_id "MSTRG.192723.33"; exon_number "10";
chr9	StringTie	exon	162432	162469	1000	-	.	gene_id "MSTRG.192723"; transcript_id "MSTRG.192723.33"; exon_number "11";
chr9	StringTie	exon	172081	173366	1000	-	.	gene_id "MSTRG.192723"; transcript_id "MSTRG.192723.33"; exon_number "12";
chr9	StringTie	exon	175698	175784	1000	-	.	gene_id "MSTRG.192723"; transcript_id "MSTRG.192723.33"; exon_number "13";
chr9	StringTie	exon	177723	177820	1000	-	.	gene_id "MSTRG.192723"; transcript_id "MSTRG.192723.33"; exon_number "14";
chr9	StringTie	exon	178816	179104	1000	-	.	gene_id "MSTRG.192723"; transcript_id "MSTRG.192723.33"; exon_number "15";
chr9	StringTie	transcript	119368	179238	1000	-	.	gene_id "MSTRG.192723"; transcript_id "MSTRG.192723.34";
chr9	StringTie	exon	119368	119973	1000	-	.	gene_id "MSTRG.192723"; transcript_id "MSTRG.192723.34"; exon_number "1";
chr9	StringTie	exon	121479	121573	1000	-	.	gene_id "MSTRG.192723"; transcript_id "MSTRG.192723.34"; exon_number "2";
chr9	StringTie	exon	121961	122090	1000	-	.	gene_id "MSTRG.192723"; transcript_id "MSTRG.192723.34"; exon_number "3";
chr9	StringTie	exon	123217	123282	1000	-	.	gene_id "MSTRG.192723"; transcript_id "MSTRG.192723.34"; exon_number "4";
chr9	StringTie	exon	123386	123454	1000	-	.	gene_id "MSTRG.192723"; transcript_id "MSTRG.192723.34"; exon_number "5";
chr9	StringTie	exon	134979	135030	1000	-	.	gene_id "MSTRG.192723"; transcript_id "MSTRG.192723.34"; exon_number "6";
chr9	StringTie	exon	152034	152078	1000	-	.	gene_id "MSTRG.192723"; transcript_id "MSTRG.192723.34"; exon_number "7";
chr9	StringTie	exon	154709	154795	1000	-	.	gene_id "MSTRG.192723"; transcript_id "MSTRG.192723.34"; exon_number "8";
chr9	StringTie	exon	156481	156527	1000	-	.	gene_id "MSTRG.192723"; transcript_id "MSTRG.192723.34"; exon_number "9";
chr9	StringTie	exon	162432	162469	1000	-	.	gene_id "MSTRG.192723"; transcript_id "MSTRG.192723.34"; exon_number "10";
chr9	StringTie	exon	163978	164037	1000	-	.	gene_id "MSTRG.192723"; transcript_id "MSTRG.192723.34"; exon_number "11";
chr9	StringTie	exon	172081	172172	1000	-	.	gene_id "MSTRG.192723"; transcript_id "MSTRG.192723.34"; exon_number "12";
chr9	StringTie	exon	173270	173366	1000	-	.	gene_id "MSTRG.192723"; transcript_id "MSTRG.192723.34"; exon_number "13";
chr9	StringTie	exon	175698	175784	1000	-	.	gene_id "MSTRG.192723"; transcript_id "MSTRG.192723.34"; exon_number "14";
chr9	StringTie	exon	178816	179238	1000	-	.	gene_id "MSTRG.192723"; transcript_id "MSTRG.192723.34"; exon_number "15";
chr9	StringTie	transcript	119464	179131	1000	-	.	gene_id "MSTRG.192723"; transcript_id "MSTRG.192723.35";
chr9	StringTie	exon	119464	119973	1000	-	.	gene_id "MSTRG.192723"; transcript_id "MSTRG.192723.35"; exon_number "1";
chr9	StringTie	exon	121479	121573	1000	-	.	gene_id "MSTRG.192723"; transcript_id "MSTRG.192723.35"; exon_number "2";
chr9	StringTie	exon	121961	122090	1000	-	.	gene_id "MSTRG.192723"; transcript_id "MSTRG.192723.35"; exon_number "3";
chr9	StringTie	exon	123217	123454	1000	-	.	gene_id "MSTRG.192723"; transcript_id "MSTRG.192723.35"; exon_number "4";
chr9	StringTie	exon	134979	135030	1000	-	.	gene_id "MSTRG.192723"; transcript_id "MSTRG.192723.35"; exon_number "5";
chr9	StringTie	exon	152034	152078	1000	-	.	gene_id "MSTRG.192723"; transcript_id "MSTRG.192723.35"; exon_number "6";
chr9	StringTie	exon	154709	154795	1000	-	.	gene_id "MSTRG.192723"; transcript_id "MSTRG.192723.35"; exon_number "7";
chr9	StringTie	exon	156481	156527	1000	-	.	gene_id "MSTRG.192723"; transcript_id "MSTRG.192723.35"; exon_number "8";
chr9	StringTie	exon	162432	162469	1000	-	.	gene_id "MSTRG.192723"; transcript_id "MSTRG.192723.35"; exon_number "9";
chr9	StringTie	exon	163978	164037	1000	-	.	gene_id "MSTRG.192723"; transcript_id "MSTRG.192723.35"; exon_number "10";
chr9	StringTie	exon	172081	172172	1000	-	.	gene_id "MSTRG.192723"; transcript_id "MSTRG.192723.35"; exon_number "11";
chr9	StringTie	exon	173270	173366	1000	-	.	gene_id "MSTRG.192723"; transcript_id "MSTRG.192723.35"; exon_number "12";
chr9	StringTie	exon	175698	175784	1000	-	.	gene_id "MSTRG.192723"; transcript_id "MSTRG.192723.35"; exon_number "13";
chr9	StringTie	exon	177723	177820	1000	-	.	gene_id "MSTRG.192723"; transcript_id "MSTRG.192723.35"; exon_number "14";
chr9	StringTie	exon	178816	179131	1000	-	.	gene_id "MSTRG.192723"; transcript_id "MSTRG.192723.35"; exon_number "15";
chr9	StringTie	transcript	119553	179089	1000	-	.	gene_id "MSTRG.192723"; transcript_id "MSTRG.192723.36";
chr9	StringTie	exon	119553	121573	1000	-	.	gene_id "MSTRG.192723"; transcript_id "MSTRG.192723.36"; exon_number "1";
chr9	StringTie	exon	121961	123454	1000	-	.	gene_id "MSTRG.192723"; transcript_id "MSTRG.192723.36"; exon_number "2";
chr9	StringTie	exon	134979	135030	1000	-	.	gene_id "MSTRG.192723"; transcript_id "MSTRG.192723.36"; exon_number "3";
chr9	StringTie	exon	146102	146158	1000	-	.	gene_id "MSTRG.192723"; transcript_id "MSTRG.192723.36"; exon_number "4";
chr9	StringTie	exon	151305	151427	1000	-	.	gene_id "MSTRG.192723"; transcript_id "MSTRG.192723.36"; exon_number "5";
chr9	StringTie	exon	152034	152078	1000	-	.	gene_id "MSTRG.192723"; transcript_id "MSTRG.192723.36"; exon_number "6";
chr9	StringTie	exon	154709	154795	1000	-	.	gene_id "MSTRG.192723"; transcript_id "MSTRG.192723.36"; exon_number "7";
chr9	StringTie	exon	156481	156527	1000	-	.	gene_id "MSTRG.192723"; transcript_id "MSTRG.192723.36"; exon_number "8";
chr9	StringTie	exon	162432	162469	1000	-	.	gene_id "MSTRG.192723"; transcript_id "MSTRG.192723.36"; exon_number "9";
chr9	StringTie	exon	163978	164037	1000	-	.	gene_id "MSTRG.192723"; transcript_id "MSTRG.192723.36"; exon_number "10";
chr9	StringTie	exon	172081	172172	1000	-	.	gene_id "MSTRG.192723"; transcript_id "MSTRG.192723.36"; exon_number "11";
chr9	StringTie	exon	173270	173366	1000	-	.	gene_id "MSTRG.192723"; transcript_id "MSTRG.192723.36"; exon_number "12";
chr9	StringTie	exon	175698	175784	1000	-	.	gene_id "MSTRG.192723"; transcript_id "MSTRG.192723.36"; exon_number "13";
chr9	StringTie	exon	177723	177820	1000	-	.	gene_id "MSTRG.192723"; transcript_id "MSTRG.192723.36"; exon_number "14";
chr9	StringTie	exon	178816	179089	1000	-	.	gene_id "MSTRG.192723"; transcript_id "MSTRG.192723.36"; exon_number "15";
chr9	StringTie	transcript	119563	179088	1000	-	.	gene_id "MSTRG.192723"; transcript_id "MSTRG.192723.37";
chr9	StringTie	exon	119563	121573	1000	-	.	gene_id "MSTRG.192723"; transcript_id "MSTRG.192723.37"; exon_number "1";
chr9	StringTie	exon	121961	122090	1000	-	.	gene_id "MSTRG.192723"; transcript_id "MSTRG.192723.37"; exon_number "2";
chr9	StringTie	exon	123217	123282	1000	-	.	gene_id "MSTRG.192723"; transcript_id "MSTRG.192723.37"; exon_number "3";
chr9	StringTie	exon	123386	123454	1000	-	.	gene_id "MSTRG.192723"; transcript_id "MSTRG.192723.37"; exon_number "4";
chr9	StringTie	exon	134979	135030	1000	-	.	gene_id "MSTRG.192723"; transcript_id "MSTRG.192723.37"; exon_number "5";
chr9	StringTie	exon	146102	146158	1000	-	.	gene_id "MSTRG.192723"; transcript_id "MSTRG.192723.37"; exon_number "6";
chr9	StringTie	exon	151305	151427	1000	-	.	gene_id "MSTRG.192723"; transcript_id "MSTRG.192723.37"; exon_number "7";
chr9	StringTie	exon	152034	152078	1000	-	.	gene_id "MSTRG.192723"; transcript_id "MSTRG.192723.37"; exon_number "8";
chr9	StringTie	exon	154709	154795	1000	-	.	gene_id "MSTRG.192723"; transcript_id "MSTRG.192723.37"; exon_number "9";
chr9	StringTie	exon	156481	156527	1000	-	.	gene_id "MSTRG.192723"; transcript_id "MSTRG.192723.37"; exon_number "10";
chr9	StringTie	exon	162432	162469	1000	-	.	gene_id "MSTRG.192723"; transcript_id "MSTRG.192723.37"; exon_number "11";
chr9	StringTie	exon	163978	164037	1000	-	.	gene_id "MSTRG.192723"; transcript_id "MSTRG.192723.37"; exon_number "12";
chr9	StringTie	exon	172081	172172	1000	-	.	gene_id "MSTRG.192723"; transcript_id "MSTRG.192723.37"; exon_number "13";
chr9	StringTie	exon	173270	173366	1000	-	.	gene_id "MSTRG.192723"; transcript_id "MSTRG.192723.37"; exon_number "14";
chr9	StringTie	exon	175698	175784	1000	-	.	gene_id "MSTRG.192723"; transcript_id "MSTRG.192723.37"; exon_number "15";
chr9	StringTie	exon	177723	177820	1000	-	.	gene_id "MSTRG.192723"; transcript_id "MSTRG.192723.37"; exon_number "16";
chr9	StringTie	exon	178816	179088	1000	-	.	gene_id "MSTRG.192723"; transcript_id "MSTRG.192723.37"; exon_number "17";
chr9	StringTie	transcript	119570	179075	1000	-	.	gene_id "MSTRG.192723"; transcript_id "MSTRG.192723.38";
chr9	StringTie	exon	119570	121573	1000	-	.	gene_id "MSTRG.192723"; transcript_id "MSTRG.192723.38"; exon_number "1";
chr9	StringTie	exon	121961	122071	1000	-	.	gene_id "MSTRG.192723"; transcript_id "MSTRG.192723.38"; exon_number "2";
chr9	StringTie	exon	123217	123454	1000	-	.	gene_id "MSTRG.192723"; transcript_id "MSTRG.192723.38"; exon_number "3";
chr9	StringTie	exon	134979	135030	1000	-	.	gene_id "MSTRG.192723"; transcript_id "MSTRG.192723.38"; exon_number "4";
chr9	StringTie	exon	146102	146158	1000	-	.	gene_id "MSTRG.192723"; transcript_id "MSTRG.192723.38"; exon_number "5";
chr9	StringTie	exon	152034	152078	1000	-	.	gene_id "MSTRG.192723"; transcript_id "MSTRG.192723.38"; exon_number "6";
chr9	StringTie	exon	154709	154795	1000	-	.	gene_id "MSTRG.192723"; transcript_id "MSTRG.192723.38"; exon_number "7";
chr9	StringTie	exon	156481	156527	1000	-	.	gene_id "MSTRG.192723"; transcript_id "MSTRG.192723.38"; exon_number "8";
chr9	StringTie	exon	162432	162469	1000	-	.	gene_id "MSTRG.192723"; transcript_id "MSTRG.192723.38"; exon_number "9";
chr9	StringTie	exon	172081	173366	1000	-	.	gene_id "MSTRG.192723"; transcript_id "MSTRG.192723.38"; exon_number "10";
chr9	StringTie	exon	175698	175784	1000	-	.	gene_id "MSTRG.192723"; transcript_id "MSTRG.192723.38"; exon_number "11";
chr9	StringTie	exon	178816	179075	1000	-	.	gene_id "MSTRG.192723"; transcript_id "MSTRG.192723.38"; exon_number "12";
chr9	StringTie	transcript	119604	186112	1000	-	.	gene_id "MSTRG.192723"; transcript_id "MSTRG.192723.39";
chr9	StringTie	exon	119604	121573	1000	-	.	gene_id "MSTRG.192723"; transcript_id "MSTRG.192723.39"; exon_number "1";
chr9	StringTie	exon	121961	122090	1000	-	.	gene_id "MSTRG.192723"; transcript_id "MSTRG.192723.39"; exon_number "2";
chr9	StringTie	exon	123217	123454	1000	-	.	gene_id "MSTRG.192723"; transcript_id "MSTRG.192723.39"; exon_number "3";
chr9	StringTie	exon	134979	135030	1000	-	.	gene_id "MSTRG.192723"; transcript_id "MSTRG.192723.39"; exon_number "4";
chr9	StringTie	exon	146102	146158	1000	-	.	gene_id "MSTRG.192723"; transcript_id "MSTRG.192723.39"; exon_number "5";
chr9	StringTie	exon	152034	152078	1000	-	.	gene_id "MSTRG.192723"; transcript_id "MSTRG.192723.39"; exon_number "6";
chr9	StringTie	exon	154709	154795	1000	-	.	gene_id "MSTRG.192723"; transcript_id "MSTRG.192723.39"; exon_number "7";
chr9	StringTie	exon	156481	156527	1000	-	.	gene_id "MSTRG.192723"; transcript_id "MSTRG.192723.39"; exon_number "8";
chr9	StringTie	exon	162432	162469	1000	-	.	gene_id "MSTRG.192723"; transcript_id "MSTRG.192723.39"; exon_number "9";
chr9	StringTie	exon	163978	164037	1000	-	.	gene_id "MSTRG.192723"; transcript_id "MSTRG.192723.39"; exon_number "10";
chr9	StringTie	exon	172081	172172	1000	-	.	gene_id "MSTRG.192723"; transcript_id "MSTRG.192723.39"; exon_number "11";
chr9	StringTie	exon	173270	173366	1000	-	.	gene_id "MSTRG.192723"; transcript_id "MSTRG.192723.39"; exon_number "12";
chr9	StringTie	exon	175698	175784	1000	-	.	gene_id "MSTRG.192723"; transcript_id "MSTRG.192723.39"; exon_number "13";
chr9	StringTie	exon	177723	177820	1000	-	.	gene_id "MSTRG.192723"; transcript_id "MSTRG.192723.39"; exon_number "14";
chr9	StringTie	exon	185883	186112	1000	-	.	gene_id "MSTRG.192723"; transcript_id "MSTRG.192723.39"; exon_number "15";
chr9	StringTie	transcript	100847	179389	1000	-	.	gene_id "MSTRG.192723"; transcript_id "MSTRG.192723.4";
chr9	StringTie	exon	100847	101304	1000	-	.	gene_id "MSTRG.192723"; transcript_id "MSTRG.192723.4"; exon_number "1";
chr9	StringTie	exon	102740	102850	1000	-	.	gene_id "MSTRG.192723"; transcript_id "MSTRG.192723.4"; exon_number "2";
chr9	StringTie	exon	103689	103794	1000	-	.	gene_id "MSTRG.192723"; transcript_id "MSTRG.192723.4"; exon_number "3";
chr9	StringTie	exon	109316	109469	1000	-	.	gene_id "MSTRG.192723"; transcript_id "MSTRG.192723.4"; exon_number "4";
chr9	StringTie	exon	121412	121573	1000	-	.	gene_id "MSTRG.192723"; transcript_id "MSTRG.192723.4"; exon_number "5";
chr9	StringTie	exon	121961	122090	1000	-	.	gene_id "MSTRG.192723"; transcript_id "MSTRG.192723.4"; exon_number "6";
chr9	StringTie	exon	123217	123454	1000	-	.	gene_id "MSTRG.192723"; transcript_id "MSTRG.192723.4"; exon_number "7";
chr9	StringTie	exon	134979	135030	1000	-	.	gene_id "MSTRG.192723"; transcript_id "MSTRG.192723.4"; exon_number "8";
chr9	StringTie	exon	152034	152078	1000	-	.	gene_id "MSTRG.192723"; transcript_id "MSTRG.192723.4"; exon_number "9";
chr9	StringTie	exon	154709	154795	1000	-	.	gene_id "MSTRG.192723"; transcript_id "MSTRG.192723.4"; exon_number "10";
chr9	StringTie	exon	156481	156527	1000	-	.	gene_id "MSTRG.192723"; transcript_id "MSTRG.192723.4"; exon_number "11";
chr9	StringTie	exon	162432	162469	1000	-	.	gene_id "MSTRG.192723"; transcript_id "MSTRG.192723.4"; exon_number "12";
chr9	StringTie	exon	163978	164037	1000	-	.	gene_id "MSTRG.192723"; transcript_id "MSTRG.192723.4"; exon_number "13";
chr9	StringTie	exon	172081	173366	1000	-	.	gene_id "MSTRG.192723"; transcript_id "MSTRG.192723.4"; exon_number "14";
chr9	StringTie	exon	175698	175784	1000	-	.	gene_id "MSTRG.192723"; transcript_id "MSTRG.192723.4"; exon_number "15";
chr9	StringTie	exon	177723	177820	1000	-	.	gene_id "MSTRG.192723"; transcript_id "MSTRG.192723.4"; exon_number "16";
chr9	StringTie	exon	178816	179389	1000	-	.	gene_id "MSTRG.192723"; transcript_id "MSTRG.192723.4"; exon_number "17";
chr9	StringTie	transcript	119624	179023	1000	-	.	gene_id "MSTRG.192723"; transcript_id "MSTRG.192723.40";
chr9	StringTie	exon	119624	123454	1000	-	.	gene_id "MSTRG.192723"; transcript_id "MSTRG.192723.40"; exon_number "1";
chr9	StringTie	exon	134979	135030	1000	-	.	gene_id "MSTRG.192723"; transcript_id "MSTRG.192723.40"; exon_number "2";
chr9	StringTie	exon	152034	152078	1000	-	.	gene_id "MSTRG.192723"; transcript_id "MSTRG.192723.40"; exon_number "3";
chr9	StringTie	exon	156481	156527	1000	-	.	gene_id "MSTRG.192723"; transcript_id "MSTRG.192723.40"; exon_number "4";
chr9	StringTie	exon	162432	162469	1000	-	.	gene_id "MSTRG.192723"; transcript_id "MSTRG.192723.40"; exon_number "5";
chr9	StringTie	exon	172081	173366	1000	-	.	gene_id "MSTRG.192723"; transcript_id "MSTRG.192723.40"; exon_number "6";
chr9	StringTie	exon	175698	175784	1000	-	.	gene_id "MSTRG.192723"; transcript_id "MSTRG.192723.40"; exon_number "7";
chr9	StringTie	exon	177723	177820	1000	-	.	gene_id "MSTRG.192723"; transcript_id "MSTRG.192723.40"; exon_number "8";
chr9	StringTie	exon	178816	179023	1000	-	.	gene_id "MSTRG.192723"; transcript_id "MSTRG.192723.40"; exon_number "9";
chr9	StringTie	transcript	119625	179320	1000	-	.	gene_id "MSTRG.192723"; transcript_id "MSTRG.192723.41";
chr9	StringTie	exon	119625	121573	1000	-	.	gene_id "MSTRG.192723"; transcript_id "MSTRG.192723.41"; exon_number "1";
chr9	StringTie	exon	121961	123454	1000	-	.	gene_id "MSTRG.192723"; transcript_id "MSTRG.192723.41"; exon_number "2";
chr9	StringTie	exon	134979	135030	1000	-	.	gene_id "MSTRG.192723"; transcript_id "MSTRG.192723.41"; exon_number "3";
chr9	StringTie	exon	146102	152078	1000	-	.	gene_id "MSTRG.192723"; transcript_id "MSTRG.192723.41"; exon_number "4";
chr9	StringTie	exon	156481	156527	1000	-	.	gene_id "MSTRG.192723"; transcript_id "MSTRG.192723.41"; exon_number "5";
chr9	StringTie	exon	161567	161654	1000	-	.	gene_id "MSTRG.192723"; transcript_id "MSTRG.192723.41"; exon_number "6";
chr9	StringTie	exon	162432	162469	1000	-	.	gene_id "MSTRG.192723"; transcript_id "MSTRG.192723.41"; exon_number "7";
chr9	StringTie	exon	163978	164037	1000	-	.	gene_id "MSTRG.192723"; transcript_id "MSTRG.192723.41"; exon_number "8";
chr9	StringTie	exon	172081	173366	1000	-	.	gene_id "MSTRG.192723"; transcript_id "MSTRG.192723.41"; exon_number "9";
chr9	StringTie	exon	175698	175784	1000	-	.	gene_id "MSTRG.192723"; transcript_id "MSTRG.192723.41"; exon_number "10";
chr9	StringTie	exon	177723	177820	1000	-	.	gene_id "MSTRG.192723"; transcript_id "MSTRG.192723.41"; exon_number "11";
chr9	StringTie	exon	178816	179320	1000	-	.	gene_id "MSTRG.192723"; transcript_id "MSTRG.192723.41"; exon_number "12";
chr9	StringTie	transcript	119680	179069	1000	-	.	gene_id "MSTRG.192723"; transcript_id "MSTRG.192723.42";
chr9	StringTie	exon	119680	121573	1000	-	.	gene_id "MSTRG.192723"; transcript_id "MSTRG.192723.42"; exon_number "1";
chr9	StringTie	exon	121961	122090	1000	-	.	gene_id "MSTRG.192723"; transcript_id "MSTRG.192723.42"; exon_number "2";
chr9	StringTie	exon	123217	123282	1000	-	.	gene_id "MSTRG.192723"; transcript_id "MSTRG.192723.42"; exon_number "3";
chr9	StringTie	exon	123386	123454	1000	-	.	gene_id "MSTRG.192723"; transcript_id "MSTRG.192723.42"; exon_number "4";
chr9	StringTie	exon	134979	135030	1000	-	.	gene_id "MSTRG.192723"; transcript_id "MSTRG.192723.42"; exon_number "5";
chr9	StringTie	exon	146102	151427	1000	-	.	gene_id "MSTRG.192723"; transcript_id "MSTRG.192723.42"; exon_number "6";
chr9	StringTie	exon	152034	152078	1000	-	.	gene_id "MSTRG.192723"; transcript_id "MSTRG.192723.42"; exon_number "7";
chr9	StringTie	exon	154709	154795	1000	-	.	gene_id "MSTRG.192723"; transcript_id "MSTRG.192723.42"; exon_number "8";
chr9	StringTie	exon	156481	156527	1000	-	.	gene_id "MSTRG.192723"; transcript_id "MSTRG.192723.42"; exon_number "9";
chr9	StringTie	exon	162432	162469	1000	-	.	gene_id "MSTRG.192723"; transcript_id "MSTRG.192723.42"; exon_number "10";
chr9	StringTie	exon	163978	164037	1000	-	.	gene_id "MSTRG.192723"; transcript_id "MSTRG.192723.42"; exon_number "11";
chr9	StringTie	exon	172081	172172	1000	-	.	gene_id "MSTRG.192723"; transcript_id "MSTRG.192723.42"; exon_number "12";
chr9	StringTie	exon	173270	173366	1000	-	.	gene_id "MSTRG.192723"; transcript_id "MSTRG.192723.42"; exon_number "13";
chr9	StringTie	exon	175698	175784	1000	-	.	gene_id "MSTRG.192723"; transcript_id "MSTRG.192723.42"; exon_number "14";
chr9	StringTie	exon	178816	179069	1000	-	.	gene_id "MSTRG.192723"; transcript_id "MSTRG.192723.42"; exon_number "15";
chr9	StringTie	transcript	119711	179204	1000	-	.	gene_id "MSTRG.192723"; transcript_id "MSTRG.192723.43";
chr9	StringTie	exon	119711	121573	1000	-	.	gene_id "MSTRG.192723"; transcript_id "MSTRG.192723.43"; exon_number "1";
chr9	StringTie	exon	121961	122090	1000	-	.	gene_id "MSTRG.192723"; transcript_id "MSTRG.192723.43"; exon_number "2";
chr9	StringTie	exon	123217	123282	1000	-	.	gene_id "MSTRG.192723"; transcript_id "MSTRG.192723.43"; exon_number "3";
chr9	StringTie	exon	123386	123454	1000	-	.	gene_id "MSTRG.192723"; transcript_id "MSTRG.192723.43"; exon_number "4";
chr9	StringTie	exon	134979	135030	1000	-	.	gene_id "MSTRG.192723"; transcript_id "MSTRG.192723.43"; exon_number "5";
chr9	StringTie	exon	146102	146158	1000	-	.	gene_id "MSTRG.192723"; transcript_id "MSTRG.192723.43"; exon_number "6";
chr9	StringTie	exon	152034	152078	1000	-	.	gene_id "MSTRG.192723"; transcript_id "MSTRG.192723.43"; exon_number "7";
chr9	StringTie	exon	154709	154795	1000	-	.	gene_id "MSTRG.192723"; transcript_id "MSTRG.192723.43"; exon_number "8";
chr9	StringTie	exon	156481	156527	1000	-	.	gene_id "MSTRG.192723"; transcript_id "MSTRG.192723.43"; exon_number "9";
chr9	StringTie	exon	162432	162469	1000	-	.	gene_id "MSTRG.192723"; transcript_id "MSTRG.192723.43"; exon_number "10";
chr9	StringTie	exon	172081	172172	1000	-	.	gene_id "MSTRG.192723"; transcript_id "MSTRG.192723.43"; exon_number "11";
chr9	StringTie	exon	173270	173366	1000	-	.	gene_id "MSTRG.192723"; transcript_id "MSTRG.192723.43"; exon_number "12";
chr9	StringTie	exon	175698	175784	1000	-	.	gene_id "MSTRG.192723"; transcript_id "MSTRG.192723.43"; exon_number "13";
chr9	StringTie	exon	178816	179204	1000	-	.	gene_id "MSTRG.192723"; transcript_id "MSTRG.192723.43"; exon_number "14";
chr9	StringTie	transcript	119727	179114	1000	-	.	gene_id "MSTRG.192723"; transcript_id "MSTRG.192723.44";
chr9	StringTie	exon	119727	121573	1000	-	.	gene_id "MSTRG.192723"; transcript_id "MSTRG.192723.44"; exon_number "1";
chr9	StringTie	exon	121961	122090	1000	-	.	gene_id "MSTRG.192723"; transcript_id "MSTRG.192723.44"; exon_number "2";
chr9	StringTie	exon	123217	123454	1000	-	.	gene_id "MSTRG.192723"; transcript_id "MSTRG.192723.44"; exon_number "3";
chr9	StringTie	exon	134979	135030	1000	-	.	gene_id "MSTRG.192723"; transcript_id "MSTRG.192723.44"; exon_number "4";
chr9	StringTie	exon	146102	146158	1000	-	.	gene_id "MSTRG.192723"; transcript_id "MSTRG.192723.44"; exon_number "5";
chr9	StringTie	exon	151305	151427	1000	-	.	gene_id "MSTRG.192723"; transcript_id "MSTRG.192723.44"; exon_number "6";
chr9	StringTie	exon	152034	152078	1000	-	.	gene_id "MSTRG.192723"; transcript_id "MSTRG.192723.44"; exon_number "7";
chr9	StringTie	exon	154709	154795	1000	-	.	gene_id "MSTRG.192723"; transcript_id "MSTRG.192723.44"; exon_number "8";
chr9	StringTie	exon	156481	156527	1000	-	.	gene_id "MSTRG.192723"; transcript_id "MSTRG.192723.44"; exon_number "9";
chr9	StringTie	exon	162432	162469	1000	-	.	gene_id "MSTRG.192723"; transcript_id "MSTRG.192723.44"; exon_number "10";
chr9	StringTie	exon	163978	164037	1000	-	.	gene_id "MSTRG.192723"; transcript_id "MSTRG.192723.44"; exon_number "11";
chr9	StringTie	exon	172081	172172	1000	-	.	gene_id "MSTRG.192723"; transcript_id "MSTRG.192723.44"; exon_number "12";
chr9	StringTie	exon	173270	173366	1000	-	.	gene_id "MSTRG.192723"; transcript_id "MSTRG.192723.44"; exon_number "13";
chr9	StringTie	exon	175698	175784	1000	-	.	gene_id "MSTRG.192723"; transcript_id "MSTRG.192723.44"; exon_number "14";
chr9	StringTie	exon	178824	179114	1000	-	.	gene_id "MSTRG.192723"; transcript_id "MSTRG.192723.44"; exon_number "15";
chr9	StringTie	transcript	119730	173325	1000	-	.	gene_id "MSTRG.192723"; transcript_id "MSTRG.192723.45";
chr9	StringTie	exon	119730	121573	1000	-	.	gene_id "MSTRG.192723"; transcript_id "MSTRG.192723.45"; exon_number "1";
chr9	StringTie	exon	121961	122090	1000	-	.	gene_id "MSTRG.192723"; transcript_id "MSTRG.192723.45"; exon_number "2";
chr9	StringTie	exon	123217	123282	1000	-	.	gene_id "MSTRG.192723"; transcript_id "MSTRG.192723.45"; exon_number "3";
chr9	StringTie	exon	123386	123454	1000	-	.	gene_id "MSTRG.192723"; transcript_id "MSTRG.192723.45"; exon_number "4";
chr9	StringTie	exon	134979	135030	1000	-	.	gene_id "MSTRG.192723"; transcript_id "MSTRG.192723.45"; exon_number "5";
chr9	StringTie	exon	146102	146158	1000	-	.	gene_id "MSTRG.192723"; transcript_id "MSTRG.192723.45"; exon_number "6";
chr9	StringTie	exon	147901	152078	1000	-	.	gene_id "MSTRG.192723"; transcript_id "MSTRG.192723.45"; exon_number "7";
chr9	StringTie	exon	154709	154795	1000	-	.	gene_id "MSTRG.192723"; transcript_id "MSTRG.192723.45"; exon_number "8";
chr9	StringTie	exon	156481	156527	1000	-	.	gene_id "MSTRG.192723"; transcript_id "MSTRG.192723.45"; exon_number "9";
chr9	StringTie	exon	161567	161654	1000	-	.	gene_id "MSTRG.192723"; transcript_id "MSTRG.192723.45"; exon_number "10";
chr9	StringTie	exon	162432	162469	1000	-	.	gene_id "MSTRG.192723"; transcript_id "MSTRG.192723.45"; exon_number "11";
chr9	StringTie	exon	164403	164448	1000	-	.	gene_id "MSTRG.192723"; transcript_id "MSTRG.192723.45"; exon_number "12";
chr9	StringTie	exon	172081	172172	1000	-	.	gene_id "MSTRG.192723"; transcript_id "MSTRG.192723.45"; exon_number "13";
chr9	StringTie	exon	173270	173325	1000	-	.	gene_id "MSTRG.192723"; transcript_id "MSTRG.192723.45"; exon_number "14";
chr9	StringTie	transcript	119773	179154	1000	-	.	gene_id "MSTRG.192723"; transcript_id "MSTRG.192723.46";
chr9	StringTie	exon	119773	121573	1000	-	.	gene_id "MSTRG.192723"; transcript_id "MSTRG.192723.46"; exon_number "1";
chr9	StringTie	exon	121961	122090	1000	-	.	gene_id "MSTRG.192723"; transcript_id "MSTRG.192723.46"; exon_number "2";
chr9	StringTie	exon	123217	123454	1000	-	.	gene_id "MSTRG.192723"; transcript_id "MSTRG.192723.46"; exon_number "3";
chr9	StringTie	exon	134979	135030	1000	-	.	gene_id "MSTRG.192723"; transcript_id "MSTRG.192723.46"; exon_number "4";
chr9	StringTie	exon	152034	152078	1000	-	.	gene_id "MSTRG.192723"; transcript_id "MSTRG.192723.46"; exon_number "5";
chr9	StringTie	exon	154709	154795	1000	-	.	gene_id "MSTRG.192723"; transcript_id "MSTRG.192723.46"; exon_number "6";
chr9	StringTie	exon	156481	156527	1000	-	.	gene_id "MSTRG.192723"; transcript_id "MSTRG.192723.46"; exon_number "7";
chr9	StringTie	exon	162432	162469	1000	-	.	gene_id "MSTRG.192723"; transcript_id "MSTRG.192723.46"; exon_number "8";
chr9	StringTie	exon	163978	164037	1000	-	.	gene_id "MSTRG.192723"; transcript_id "MSTRG.192723.46"; exon_number "9";
chr9	StringTie	exon	172081	172172	1000	-	.	gene_id "MSTRG.192723"; transcript_id "MSTRG.192723.46"; exon_number "10";
chr9	StringTie	exon	173261	173366	1000	-	.	gene_id "MSTRG.192723"; transcript_id "MSTRG.192723.46"; exon_number "11";
chr9	StringTie	exon	175698	175784	1000	-	.	gene_id "MSTRG.192723"; transcript_id "MSTRG.192723.46"; exon_number "12";
chr9	StringTie	exon	177723	177820	1000	-	.	gene_id "MSTRG.192723"; transcript_id "MSTRG.192723.46"; exon_number "13";
chr9	StringTie	exon	178816	179154	1000	-	.	gene_id "MSTRG.192723"; transcript_id "MSTRG.192723.46"; exon_number "14";
chr9	StringTie	transcript	119786	179190	1000	-	.	gene_id "MSTRG.192723"; transcript_id "MSTRG.192723.47";
chr9	StringTie	exon	119786	119973	1000	-	.	gene_id "MSTRG.192723"; transcript_id "MSTRG.192723.47"; exon_number "1";
chr9	StringTie	exon	121479	121573	1000	-	.	gene_id "MSTRG.192723"; transcript_id "MSTRG.192723.47"; exon_number "2";
chr9	StringTie	exon	121961	122090	1000	-	.	gene_id "MSTRG.192723"; transcript_id "MSTRG.192723.47"; exon_number "3";
chr9	StringTie	exon	123217	123454	1000	-	.	gene_id "MSTRG.192723"; transcript_id "MSTRG.192723.47"; exon_number "4";
chr9	StringTie	exon	134979	135030	1000	-	.	gene_id "MSTRG.192723"; transcript_id "MSTRG.192723.47"; exon_number "5";
chr9	StringTie	exon	146102	146158	1000	-	.	gene_id "MSTRG.192723"; transcript_id "MSTRG.192723.47"; exon_number "6";
chr9	StringTie	exon	152034	152078	1000	-	.	gene_id "MSTRG.192723"; transcript_id "MSTRG.192723.47"; exon_number "7";
chr9	StringTie	exon	154709	154795	1000	-	.	gene_id "MSTRG.192723"; transcript_id "MSTRG.192723.47"; exon_number "8";
chr9	StringTie	exon	156481	156527	1000	-	.	gene_id "MSTRG.192723"; transcript_id "MSTRG.192723.47"; exon_number "9";
chr9	StringTie	exon	162432	162469	1000	-	.	gene_id "MSTRG.192723"; transcript_id "MSTRG.192723.47"; exon_number "10";
chr9	StringTie	exon	163978	164037	1000	-	.	gene_id "MSTRG.192723"; transcript_id "MSTRG.192723.47"; exon_number "11";
chr9	StringTie	exon	172081	173366	1000	-	.	gene_id "MSTRG.192723"; transcript_id "MSTRG.192723.47"; exon_number "12";
chr9	StringTie	exon	175698	175784	1000	-	.	gene_id "MSTRG.192723"; transcript_id "MSTRG.192723.47"; exon_number "13";
chr9	StringTie	exon	178816	179190	1000	-	.	gene_id "MSTRG.192723"; transcript_id "MSTRG.192723.47"; exon_number "14";
chr9	StringTie	transcript	119929	179192	1000	-	.	gene_id "MSTRG.192723"; transcript_id "MSTRG.192723.48";
chr9	StringTie	exon	119929	119973	1000	-	.	gene_id "MSTRG.192723"; transcript_id "MSTRG.192723.48"; exon_number "1";
chr9	StringTie	exon	121412	121573	1000	-	.	gene_id "MSTRG.192723"; transcript_id "MSTRG.192723.48"; exon_number "2";
chr9	StringTie	exon	121961	122090	1000	-	.	gene_id "MSTRG.192723"; transcript_id "MSTRG.192723.48"; exon_number "3";
chr9	StringTie	exon	123217	123454	1000	-	.	gene_id "MSTRG.192723"; transcript_id "MSTRG.192723.48"; exon_number "4";
chr9	StringTie	exon	134979	135030	1000	-	.	gene_id "MSTRG.192723"; transcript_id "MSTRG.192723.48"; exon_number "5";
chr9	StringTie	exon	146102	151427	1000	-	.	gene_id "MSTRG.192723"; transcript_id "MSTRG.192723.48"; exon_number "6";
chr9	StringTie	exon	152034	152078	1000	-	.	gene_id "MSTRG.192723"; transcript_id "MSTRG.192723.48"; exon_number "7";
chr9	StringTie	exon	154709	154795	1000	-	.	gene_id "MSTRG.192723"; transcript_id "MSTRG.192723.48"; exon_number "8";
chr9	StringTie	exon	156481	156527	1000	-	.	gene_id "MSTRG.192723"; transcript_id "MSTRG.192723.48"; exon_number "9";
chr9	StringTie	exon	162432	162469	1000	-	.	gene_id "MSTRG.192723"; transcript_id "MSTRG.192723.48"; exon_number "10";
chr9	StringTie	exon	163978	164037	1000	-	.	gene_id "MSTRG.192723"; transcript_id "MSTRG.192723.48"; exon_number "11";
chr9	StringTie	exon	172081	173366	1000	-	.	gene_id "MSTRG.192723"; transcript_id "MSTRG.192723.48"; exon_number "12";
chr9	StringTie	exon	175698	175784	1000	-	.	gene_id "MSTRG.192723"; transcript_id "MSTRG.192723.48"; exon_number "13";
chr9	StringTie	exon	177723	177820	1000	-	.	gene_id "MSTRG.192723"; transcript_id "MSTRG.192723.48"; exon_number "14";
chr9	StringTie	exon	178816	179192	1000	-	.	gene_id "MSTRG.192723"; transcript_id "MSTRG.192723.48"; exon_number "15";
chr9	StringTie	transcript	120232	179097	1000	-	.	gene_id "MSTRG.192723"; transcript_id "MSTRG.192723.49";
chr9	StringTie	exon	120232	121573	1000	-	.	gene_id "MSTRG.192723"; transcript_id "MSTRG.192723.49"; exon_number "1";
chr9	StringTie	exon	121961	122090	1000	-	.	gene_id "MSTRG.192723"; transcript_id "MSTRG.192723.49"; exon_number "2";
chr9	StringTie	exon	123217	123454	1000	-	.	gene_id "MSTRG.192723"; transcript_id "MSTRG.192723.49"; exon_number "3";
chr9	StringTie	exon	134979	135030	1000	-	.	gene_id "MSTRG.192723"; transcript_id "MSTRG.192723.49"; exon_number "4";
chr9	StringTie	exon	146102	146158	1000	-	.	gene_id "MSTRG.192723"; transcript_id "MSTRG.192723.49"; exon_number "5";
chr9	StringTie	exon	151305	151427	1000	-	.	gene_id "MSTRG.192723"; transcript_id "MSTRG.192723.49"; exon_number "6";
chr9	StringTie	exon	152034	152078	1000	-	.	gene_id "MSTRG.192723"; transcript_id "MSTRG.192723.49"; exon_number "7";
chr9	StringTie	exon	154709	154795	1000	-	.	gene_id "MSTRG.192723"; transcript_id "MSTRG.192723.49"; exon_number "8";
chr9	StringTie	exon	156481	156527	1000	-	.	gene_id "MSTRG.192723"; transcript_id "MSTRG.192723.49"; exon_number "9";
chr9	StringTie	exon	162432	162469	1000	-	.	gene_id "MSTRG.192723"; transcript_id "MSTRG.192723.49"; exon_number "10";
chr9	StringTie	exon	163978	164037	1000	-	.	gene_id "MSTRG.192723"; transcript_id "MSTRG.192723.49"; exon_number "11";
chr9	StringTie	exon	172081	172172	1000	-	.	gene_id "MSTRG.192723"; transcript_id "MSTRG.192723.49"; exon_number "12";
chr9	StringTie	exon	173270	173366	1000	-	.	gene_id "MSTRG.192723"; transcript_id "MSTRG.192723.49"; exon_number "13";
chr9	StringTie	exon	175698	175784	1000	-	.	gene_id "MSTRG.192723"; transcript_id "MSTRG.192723.49"; exon_number "14";
chr9	StringTie	exon	177723	177820	1000	-	.	gene_id "MSTRG.192723"; transcript_id "MSTRG.192723.49"; exon_number "15";
chr9	StringTie	exon	178816	179097	1000	-	.	gene_id "MSTRG.192723"; transcript_id "MSTRG.192723.49"; exon_number "16";
chr9	StringTie	transcript	120402	179098	1000	-	.	gene_id "MSTRG.192723"; transcript_id "MSTRG.192723.50";
chr9	StringTie	exon	120402	121573	1000	-	.	gene_id "MSTRG.192723"; transcript_id "MSTRG.192723.50"; exon_number "1";
chr9	StringTie	exon	121961	122090	1000	-	.	gene_id "MSTRG.192723"; transcript_id "MSTRG.192723.50"; exon_number "2";
chr9	StringTie	exon	123217	123454	1000	-	.	gene_id "MSTRG.192723"; transcript_id "MSTRG.192723.50"; exon_number "3";
chr9	StringTie	exon	134979	135030	1000	-	.	gene_id "MSTRG.192723"; transcript_id "MSTRG.192723.50"; exon_number "4";
chr9	StringTie	exon	146102	146158	1000	-	.	gene_id "MSTRG.192723"; transcript_id "MSTRG.192723.50"; exon_number "5";
chr9	StringTie	exon	152034	152078	1000	-	.	gene_id "MSTRG.192723"; transcript_id "MSTRG.192723.50"; exon_number "6";
chr9	StringTie	exon	154709	154795	1000	-	.	gene_id "MSTRG.192723"; transcript_id "MSTRG.192723.50"; exon_number "7";
chr9	StringTie	exon	156481	156527	1000	-	.	gene_id "MSTRG.192723"; transcript_id "MSTRG.192723.50"; exon_number "8";
chr9	StringTie	exon	162432	162469	1000	-	.	gene_id "MSTRG.192723"; transcript_id "MSTRG.192723.50"; exon_number "9";
chr9	StringTie	exon	172081	172172	1000	-	.	gene_id "MSTRG.192723"; transcript_id "MSTRG.192723.50"; exon_number "10";
chr9	StringTie	exon	173270	173366	1000	-	.	gene_id "MSTRG.192723"; transcript_id "MSTRG.192723.50"; exon_number "11";
chr9	StringTie	exon	175698	175784	1000	-	.	gene_id "MSTRG.192723"; transcript_id "MSTRG.192723.50"; exon_number "12";
chr9	StringTie	exon	177723	177820	1000	-	.	gene_id "MSTRG.192723"; transcript_id "MSTRG.192723.50"; exon_number "13";
chr9	StringTie	exon	178816	179098	1000	-	.	gene_id "MSTRG.192723"; transcript_id "MSTRG.192723.50"; exon_number "14";
chr9	StringTie	transcript	120409	179118	1000	-	.	gene_id "MSTRG.192723"; transcript_id "MSTRG.192723.51";
chr9	StringTie	exon	120409	121573	1000	-	.	gene_id "MSTRG.192723"; transcript_id "MSTRG.192723.51"; exon_number "1";
chr9	StringTie	exon	121961	122090	1000	-	.	gene_id "MSTRG.192723"; transcript_id "MSTRG.192723.51"; exon_number "2";
chr9	StringTie	exon	123217	123454	1000	-	.	gene_id "MSTRG.192723"; transcript_id "MSTRG.192723.51"; exon_number "3";
chr9	StringTie	exon	134979	135030	1000	-	.	gene_id "MSTRG.192723"; transcript_id "MSTRG.192723.51"; exon_number "4";
chr9	StringTie	exon	152034	152078	1000	-	.	gene_id "MSTRG.192723"; transcript_id "MSTRG.192723.51"; exon_number "5";
chr9	StringTie	exon	154709	154795	1000	-	.	gene_id "MSTRG.192723"; transcript_id "MSTRG.192723.51"; exon_number "6";
chr9	StringTie	exon	156481	156527	1000	-	.	gene_id "MSTRG.192723"; transcript_id "MSTRG.192723.51"; exon_number "7";
chr9	StringTie	exon	162432	162469	1000	-	.	gene_id "MSTRG.192723"; transcript_id "MSTRG.192723.51"; exon_number "8";
chr9	StringTie	exon	172081	173366	1000	-	.	gene_id "MSTRG.192723"; transcript_id "MSTRG.192723.51"; exon_number "9";
chr9	StringTie	exon	175698	175784	1000	-	.	gene_id "MSTRG.192723"; transcript_id "MSTRG.192723.51"; exon_number "10";
chr9	StringTie	exon	177723	177820	1000	-	.	gene_id "MSTRG.192723"; transcript_id "MSTRG.192723.51"; exon_number "11";
chr9	StringTie	exon	178816	179118	1000	-	.	gene_id "MSTRG.192723"; transcript_id "MSTRG.192723.51"; exon_number "12";
chr9	StringTie	transcript	120488	179152	1000	-	.	gene_id "MSTRG.192723"; transcript_id "MSTRG.192723.52";
chr9	StringTie	exon	120488	121573	1000	-	.	gene_id "MSTRG.192723"; transcript_id "MSTRG.192723.52"; exon_number "1";
chr9	StringTie	exon	123217	123454	1000	-	.	gene_id "MSTRG.192723"; transcript_id "MSTRG.192723.52"; exon_number "2";
chr9	StringTie	exon	134979	135030	1000	-	.	gene_id "MSTRG.192723"; transcript_id "MSTRG.192723.52"; exon_number "3";
chr9	StringTie	exon	146102	146158	1000	-	.	gene_id "MSTRG.192723"; transcript_id "MSTRG.192723.52"; exon_number "4";
chr9	StringTie	exon	152034	152078	1000	-	.	gene_id "MSTRG.192723"; transcript_id "MSTRG.192723.52"; exon_number "5";
chr9	StringTie	exon	154709	154795	1000	-	.	gene_id "MSTRG.192723"; transcript_id "MSTRG.192723.52"; exon_number "6";
chr9	StringTie	exon	156481	156527	1000	-	.	gene_id "MSTRG.192723"; transcript_id "MSTRG.192723.52"; exon_number "7";
chr9	StringTie	exon	162432	162469	1000	-	.	gene_id "MSTRG.192723"; transcript_id "MSTRG.192723.52"; exon_number "8";
chr9	StringTie	exon	163978	164037	1000	-	.	gene_id "MSTRG.192723"; transcript_id "MSTRG.192723.52"; exon_number "9";
chr9	StringTie	exon	172081	172172	1000	-	.	gene_id "MSTRG.192723"; transcript_id "MSTRG.192723.52"; exon_number "10";
chr9	StringTie	exon	173270	173366	1000	-	.	gene_id "MSTRG.192723"; transcript_id "MSTRG.192723.52"; exon_number "11";
chr9	StringTie	exon	175698	175784	1000	-	.	gene_id "MSTRG.192723"; transcript_id "MSTRG.192723.52"; exon_number "12";
chr9	StringTie	exon	178816	179152	1000	-	.	gene_id "MSTRG.192723"; transcript_id "MSTRG.192723.52"; exon_number "13";
chr9	StringTie	transcript	120627	173325	1000	-	.	gene_id "MSTRG.192723"; transcript_id "MSTRG.192723.53";
chr9	StringTie	exon	120627	121573	1000	-	.	gene_id "MSTRG.192723"; transcript_id "MSTRG.192723.53"; exon_number "1";
chr9	StringTie	exon	121961	122090	1000	-	.	gene_id "MSTRG.192723"; transcript_id "MSTRG.192723.53"; exon_number "2";
chr9	StringTie	exon	123217	123454	1000	-	.	gene_id "MSTRG.192723"; transcript_id "MSTRG.192723.53"; exon_number "3";
chr9	StringTie	exon	134979	135030	1000	-	.	gene_id "MSTRG.192723"; transcript_id "MSTRG.192723.53"; exon_number "4";
chr9	StringTie	exon	152034	152078	1000	-	.	gene_id "MSTRG.192723"; transcript_id "MSTRG.192723.53"; exon_number "5";
chr9	StringTie	exon	154709	154795	1000	-	.	gene_id "MSTRG.192723"; transcript_id "MSTRG.192723.53"; exon_number "6";
chr9	StringTie	exon	156481	156527	1000	-	.	gene_id "MSTRG.192723"; transcript_id "MSTRG.192723.53"; exon_number "7";
chr9	StringTie	exon	161567	161654	1000	-	.	gene_id "MSTRG.192723"; transcript_id "MSTRG.192723.53"; exon_number "8";
chr9	StringTie	exon	162432	162469	1000	-	.	gene_id "MSTRG.192723"; transcript_id "MSTRG.192723.53"; exon_number "9";
chr9	StringTie	exon	164403	164448	1000	-	.	gene_id "MSTRG.192723"; transcript_id "MSTRG.192723.53"; exon_number "10";
chr9	StringTie	exon	172081	172172	1000	-	.	gene_id "MSTRG.192723"; transcript_id "MSTRG.192723.53"; exon_number "11";
chr9	StringTie	exon	173270	173325	1000	-	.	gene_id "MSTRG.192723"; transcript_id "MSTRG.192723.53"; exon_number "12";
chr9	StringTie	transcript	120627	179153	1000	-	.	gene_id "MSTRG.192723"; transcript_id "MSTRG.192723.54";
chr9	StringTie	exon	120627	121573	1000	-	.	gene_id "MSTRG.192723"; transcript_id "MSTRG.192723.54"; exon_number "1";
chr9	StringTie	exon	121961	122090	1000	-	.	gene_id "MSTRG.192723"; transcript_id "MSTRG.192723.54"; exon_number "2";
chr9	StringTie	exon	123217	123282	1000	-	.	gene_id "MSTRG.192723"; transcript_id "MSTRG.192723.54"; exon_number "3";
chr9	StringTie	exon	123386	123454	1000	-	.	gene_id "MSTRG.192723"; transcript_id "MSTRG.192723.54"; exon_number "4";
chr9	StringTie	exon	134979	135030	1000	-	.	gene_id "MSTRG.192723"; transcript_id "MSTRG.192723.54"; exon_number "5";
chr9	StringTie	exon	146102	146158	1000	-	.	gene_id "MSTRG.192723"; transcript_id "MSTRG.192723.54"; exon_number "6";
chr9	StringTie	exon	151305	151427	1000	-	.	gene_id "MSTRG.192723"; transcript_id "MSTRG.192723.54"; exon_number "7";
chr9	StringTie	exon	152034	152078	1000	-	.	gene_id "MSTRG.192723"; transcript_id "MSTRG.192723.54"; exon_number "8";
chr9	StringTie	exon	156481	156527	1000	-	.	gene_id "MSTRG.192723"; transcript_id "MSTRG.192723.54"; exon_number "9";
chr9	StringTie	exon	162432	162469	1000	-	.	gene_id "MSTRG.192723"; transcript_id "MSTRG.192723.54"; exon_number "10";
chr9	StringTie	exon	163978	164037	1000	-	.	gene_id "MSTRG.192723"; transcript_id "MSTRG.192723.54"; exon_number "11";
chr9	StringTie	exon	172081	172172	1000	-	.	gene_id "MSTRG.192723"; transcript_id "MSTRG.192723.54"; exon_number "12";
chr9	StringTie	exon	173270	173366	1000	-	.	gene_id "MSTRG.192723"; transcript_id "MSTRG.192723.54"; exon_number "13";
chr9	StringTie	exon	175698	175784	1000	-	.	gene_id "MSTRG.192723"; transcript_id "MSTRG.192723.54"; exon_number "14";
chr9	StringTie	exon	178816	179153	1000	-	.	gene_id "MSTRG.192723"; transcript_id "MSTRG.192723.54"; exon_number "15";
chr9	StringTie	transcript	120720	179224	1000	-	.	gene_id "MSTRG.192723"; transcript_id "MSTRG.192723.55";
chr9	StringTie	exon	120720	121573	1000	-	.	gene_id "MSTRG.192723"; transcript_id "MSTRG.192723.55"; exon_number "1";
chr9	StringTie	exon	123217	123454	1000	-	.	gene_id "MSTRG.192723"; transcript_id "MSTRG.192723.55"; exon_number "2";
chr9	StringTie	exon	134979	135030	1000	-	.	gene_id "MSTRG.192723"; transcript_id "MSTRG.192723.55"; exon_number "3";
chr9	StringTie	exon	146102	146158	1000	-	.	gene_id "MSTRG.192723"; transcript_id "MSTRG.192723.55"; exon_number "4";
chr9	StringTie	exon	152034	152078	1000	-	.	gene_id "MSTRG.192723"; transcript_id "MSTRG.192723.55"; exon_number "5";
chr9	StringTie	exon	154709	154795	1000	-	.	gene_id "MSTRG.192723"; transcript_id "MSTRG.192723.55"; exon_number "6";
chr9	StringTie	exon	156481	156527	1000	-	.	gene_id "MSTRG.192723"; transcript_id "MSTRG.192723.55"; exon_number "7";
chr9	StringTie	exon	162432	162469	1000	-	.	gene_id "MSTRG.192723"; transcript_id "MSTRG.192723.55"; exon_number "8";
chr9	StringTie	exon	163978	164037	1000	-	.	gene_id "MSTRG.192723"; transcript_id "MSTRG.192723.55"; exon_number "9";
chr9	StringTie	exon	172081	173366	1000	-	.	gene_id "MSTRG.192723"; transcript_id "MSTRG.192723.55"; exon_number "10";
chr9	StringTie	exon	175698	175784	1000	-	.	gene_id "MSTRG.192723"; transcript_id "MSTRG.192723.55"; exon_number "11";
chr9	StringTie	exon	178816	179224	1000	-	.	gene_id "MSTRG.192723"; transcript_id "MSTRG.192723.55"; exon_number "12";
chr9	StringTie	transcript	120761	179208	1000	-	.	gene_id "MSTRG.192723"; transcript_id "MSTRG.192723.56";
chr9	StringTie	exon	120761	121569	1000	-	.	gene_id "MSTRG.192723"; transcript_id "MSTRG.192723.56"; exon_number "1";
chr9	StringTie	exon	121961	122090	1000	-	.	gene_id "MSTRG.192723"; transcript_id "MSTRG.192723.56"; exon_number "2";
chr9	StringTie	exon	123217	123282	1000	-	.	gene_id "MSTRG.192723"; transcript_id "MSTRG.192723.56"; exon_number "3";
chr9	StringTie	exon	123386	123454	1000	-	.	gene_id "MSTRG.192723"; transcript_id "MSTRG.192723.56"; exon_number "4";
chr9	StringTie	exon	134979	135030	1000	-	.	gene_id "MSTRG.192723"; transcript_id "MSTRG.192723.56"; exon_number "5";
chr9	StringTie	exon	146102	146158	1000	-	.	gene_id "MSTRG.192723"; transcript_id "MSTRG.192723.56"; exon_number "6";
chr9	StringTie	exon	152034	152078	1000	-	.	gene_id "MSTRG.192723"; transcript_id "MSTRG.192723.56"; exon_number "7";
chr9	StringTie	exon	156481	156527	1000	-	.	gene_id "MSTRG.192723"; transcript_id "MSTRG.192723.56"; exon_number "8";
chr9	StringTie	exon	162432	162469	1000	-	.	gene_id "MSTRG.192723"; transcript_id "MSTRG.192723.56"; exon_number "9";
chr9	StringTie	exon	163978	164037	1000	-	.	gene_id "MSTRG.192723"; transcript_id "MSTRG.192723.56"; exon_number "10";
chr9	StringTie	exon	172081	173366	1000	-	.	gene_id "MSTRG.192723"; transcript_id "MSTRG.192723.56"; exon_number "11";
chr9	StringTie	exon	175698	175784	1000	-	.	gene_id "MSTRG.192723"; transcript_id "MSTRG.192723.56"; exon_number "12";
chr9	StringTie	exon	177723	177820	1000	-	.	gene_id "MSTRG.192723"; transcript_id "MSTRG.192723.56"; exon_number "13";
chr9	StringTie	exon	178816	179208	1000	-	.	gene_id "MSTRG.192723"; transcript_id "MSTRG.192723.56"; exon_number "14";
chr9	StringTie	transcript	120763	179110	1000	-	.	gene_id "MSTRG.192723"; transcript_id "MSTRG.192723.57";
chr9	StringTie	exon	120763	121573	1000	-	.	gene_id "MSTRG.192723"; transcript_id "MSTRG.192723.57"; exon_number "1";
chr9	StringTie	exon	121961	122090	1000	-	.	gene_id "MSTRG.192723"; transcript_id "MSTRG.192723.57"; exon_number "2";
chr9	StringTie	exon	123217	123282	1000	-	.	gene_id "MSTRG.192723"; transcript_id "MSTRG.192723.57"; exon_number "3";
chr9	StringTie	exon	123386	123454	1000	-	.	gene_id "MSTRG.192723"; transcript_id "MSTRG.192723.57"; exon_number "4";
chr9	StringTie	exon	134979	135030	1000	-	.	gene_id "MSTRG.192723"; transcript_id "MSTRG.192723.57"; exon_number "5";
chr9	StringTie	exon	151305	151427	1000	-	.	gene_id "MSTRG.192723"; transcript_id "MSTRG.192723.57"; exon_number "6";
chr9	StringTie	exon	152034	152078	1000	-	.	gene_id "MSTRG.192723"; transcript_id "MSTRG.192723.57"; exon_number "7";
chr9	StringTie	exon	154709	154795	1000	-	.	gene_id "MSTRG.192723"; transcript_id "MSTRG.192723.57"; exon_number "8";
chr9	StringTie	exon	156481	156527	1000	-	.	gene_id "MSTRG.192723"; transcript_id "MSTRG.192723.57"; exon_number "9";
chr9	StringTie	exon	162432	162469	1000	-	.	gene_id "MSTRG.192723"; transcript_id "MSTRG.192723.57"; exon_number "10";
chr9	StringTie	exon	163978	164037	1000	-	.	gene_id "MSTRG.192723"; transcript_id "MSTRG.192723.57"; exon_number "11";
chr9	StringTie	exon	172081	172172	1000	-	.	gene_id "MSTRG.192723"; transcript_id "MSTRG.192723.57"; exon_number "12";
chr9	StringTie	exon	173270	173366	1000	-	.	gene_id "MSTRG.192723"; transcript_id "MSTRG.192723.57"; exon_number "13";
chr9	StringTie	exon	175698	175784	1000	-	.	gene_id "MSTRG.192723"; transcript_id "MSTRG.192723.57"; exon_number "14";
chr9	StringTie	exon	178816	179110	1000	-	.	gene_id "MSTRG.192723"; transcript_id "MSTRG.192723.57"; exon_number "15";
chr9	StringTie	transcript	120809	179094	1000	-	.	gene_id "MSTRG.192723"; transcript_id "MSTRG.192723.58";
chr9	StringTie	exon	120809	121573	1000	-	.	gene_id "MSTRG.192723"; transcript_id "MSTRG.192723.58"; exon_number "1";
chr9	StringTie	exon	121961	122090	1000	-	.	gene_id "MSTRG.192723"; transcript_id "MSTRG.192723.58"; exon_number "2";
chr9	StringTie	exon	123217	123454	1000	-	.	gene_id "MSTRG.192723"; transcript_id "MSTRG.192723.58"; exon_number "3";
chr9	StringTie	exon	134979	135030	1000	-	.	gene_id "MSTRG.192723"; transcript_id "MSTRG.192723.58"; exon_number "4";
chr9	StringTie	exon	152034	152078	1000	-	.	gene_id "MSTRG.192723"; transcript_id "MSTRG.192723.58"; exon_number "5";
chr9	StringTie	exon	154709	154795	1000	-	.	gene_id "MSTRG.192723"; transcript_id "MSTRG.192723.58"; exon_number "6";
chr9	StringTie	exon	156481	156527	1000	-	.	gene_id "MSTRG.192723"; transcript_id "MSTRG.192723.58"; exon_number "7";
chr9	StringTie	exon	162432	162469	1000	-	.	gene_id "MSTRG.192723"; transcript_id "MSTRG.192723.58"; exon_number "8";
chr9	StringTie	exon	172081	172172	1000	-	.	gene_id "MSTRG.192723"; transcript_id "MSTRG.192723.58"; exon_number "9";
chr9	StringTie	exon	173270	173366	1000	-	.	gene_id "MSTRG.192723"; transcript_id "MSTRG.192723.58"; exon_number "10";
chr9	StringTie	exon	175698	175784	1000	-	.	gene_id "MSTRG.192723"; transcript_id "MSTRG.192723.58"; exon_number "11";
chr9	StringTie	exon	177723	177820	1000	-	.	gene_id "MSTRG.192723"; transcript_id "MSTRG.192723.58"; exon_number "12";
chr9	StringTie	exon	178816	179094	1000	-	.	gene_id "MSTRG.192723"; transcript_id "MSTRG.192723.58"; exon_number "13";
chr9	StringTie	transcript	120875	198292	1000	-	.	gene_id "MSTRG.192723"; transcript_id "MSTRG.192723.59";
chr9	StringTie	exon	120875	123454	1000	-	.	gene_id "MSTRG.192723"; transcript_id "MSTRG.192723.59"; exon_number "1";
chr9	StringTie	exon	134979	135030	1000	-	.	gene_id "MSTRG.192723"; transcript_id "MSTRG.192723.59"; exon_number "2";
chr9	StringTie	exon	146102	146158	1000	-	.	gene_id "MSTRG.192723"; transcript_id "MSTRG.192723.59"; exon_number "3";
chr9	StringTie	exon	152034	152078	1000	-	.	gene_id "MSTRG.192723"; transcript_id "MSTRG.192723.59"; exon_number "4";
chr9	StringTie	exon	154709	154795	1000	-	.	gene_id "MSTRG.192723"; transcript_id "MSTRG.192723.59"; exon_number "5";
chr9	StringTie	exon	156481	156527	1000	-	.	gene_id "MSTRG.192723"; transcript_id "MSTRG.192723.59"; exon_number "6";
chr9	StringTie	exon	162432	162469	1000	-	.	gene_id "MSTRG.192723"; transcript_id "MSTRG.192723.59"; exon_number "7";
chr9	StringTie	exon	163978	164037	1000	-	.	gene_id "MSTRG.192723"; transcript_id "MSTRG.192723.59"; exon_number "8";
chr9	StringTie	exon	172081	172172	1000	-	.	gene_id "MSTRG.192723"; transcript_id "MSTRG.192723.59"; exon_number "9";
chr9	StringTie	exon	173270	173366	1000	-	.	gene_id "MSTRG.192723"; transcript_id "MSTRG.192723.59"; exon_number "10";
chr9	StringTie	exon	175698	175784	1000	-	.	gene_id "MSTRG.192723"; transcript_id "MSTRG.192723.59"; exon_number "11";
chr9	StringTie	exon	177723	177820	1000	-	.	gene_id "MSTRG.192723"; transcript_id "MSTRG.192723.59"; exon_number "12";
chr9	StringTie	exon	188524	188582	1000	-	.	gene_id "MSTRG.192723"; transcript_id "MSTRG.192723.59"; exon_number "13";
chr9	StringTie	exon	188821	188966	1000	-	.	gene_id "MSTRG.192723"; transcript_id "MSTRG.192723.59"; exon_number "14";
chr9	StringTie	exon	191888	191952	1000	-	.	gene_id "MSTRG.192723"; transcript_id "MSTRG.192723.59"; exon_number "15";
chr9	StringTie	exon	192236	192353	1000	-	.	gene_id "MSTRG.192723"; transcript_id "MSTRG.192723.59"; exon_number "16";
chr9	StringTie	exon	198127	198292	1000	-	.	gene_id "MSTRG.192723"; transcript_id "MSTRG.192723.59"; exon_number "17";
chr9	StringTie	transcript	120880	179065	1000	-	.	gene_id "MSTRG.192723"; transcript_id "MSTRG.192723.60";
chr9	StringTie	exon	120880	121573	1000	-	.	gene_id "MSTRG.192723"; transcript_id "MSTRG.192723.60"; exon_number "1";
chr9	StringTie	exon	121961	122090	1000	-	.	gene_id "MSTRG.192723"; transcript_id "MSTRG.192723.60"; exon_number "2";
chr9	StringTie	exon	123217	123282	1000	-	.	gene_id "MSTRG.192723"; transcript_id "MSTRG.192723.60"; exon_number "3";
chr9	StringTie	exon	123386	123454	1000	-	.	gene_id "MSTRG.192723"; transcript_id "MSTRG.192723.60"; exon_number "4";
chr9	StringTie	exon	134979	135030	1000	-	.	gene_id "MSTRG.192723"; transcript_id "MSTRG.192723.60"; exon_number "5";
chr9	StringTie	exon	146102	146158	1000	-	.	gene_id "MSTRG.192723"; transcript_id "MSTRG.192723.60"; exon_number "6";
chr9	StringTie	exon	156481	156527	1000	-	.	gene_id "MSTRG.192723"; transcript_id "MSTRG.192723.60"; exon_number "7";
chr9	StringTie	exon	162432	162469	1000	-	.	gene_id "MSTRG.192723"; transcript_id "MSTRG.192723.60"; exon_number "8";
chr9	StringTie	exon	163978	164037	1000	-	.	gene_id "MSTRG.192723"; transcript_id "MSTRG.192723.60"; exon_number "9";
chr9	StringTie	exon	172081	172172	1000	-	.	gene_id "MSTRG.192723"; transcript_id "MSTRG.192723.60"; exon_number "10";
chr9	StringTie	exon	173270	173366	1000	-	.	gene_id "MSTRG.192723"; transcript_id "MSTRG.192723.60"; exon_number "11";
chr9	StringTie	exon	175698	175784	1000	-	.	gene_id "MSTRG.192723"; transcript_id "MSTRG.192723.60"; exon_number "12";
chr9	StringTie	exon	178816	179065	1000	-	.	gene_id "MSTRG.192723"; transcript_id "MSTRG.192723.60"; exon_number "13";
chr9	StringTie	transcript	120899	179131	1000	-	.	gene_id "MSTRG.192723"; transcript_id "MSTRG.192723.61";
chr9	StringTie	exon	120899	121573	1000	-	.	gene_id "MSTRG.192723"; transcript_id "MSTRG.192723.61"; exon_number "1";
chr9	StringTie	exon	121961	122090	1000	-	.	gene_id "MSTRG.192723"; transcript_id "MSTRG.192723.61"; exon_number "2";
chr9	StringTie	exon	123217	123282	1000	-	.	gene_id "MSTRG.192723"; transcript_id "MSTRG.192723.61"; exon_number "3";
chr9	StringTie	exon	123386	123454	1000	-	.	gene_id "MSTRG.192723"; transcript_id "MSTRG.192723.61"; exon_number "4";
chr9	StringTie	exon	134979	135030	1000	-	.	gene_id "MSTRG.192723"; transcript_id "MSTRG.192723.61"; exon_number "5";
chr9	StringTie	exon	146102	146158	1000	-	.	gene_id "MSTRG.192723"; transcript_id "MSTRG.192723.61"; exon_number "6";
chr9	StringTie	exon	151305	151427	1000	-	.	gene_id "MSTRG.192723"; transcript_id "MSTRG.192723.61"; exon_number "7";
chr9	StringTie	exon	152034	152078	1000	-	.	gene_id "MSTRG.192723"; transcript_id "MSTRG.192723.61"; exon_number "8";
chr9	StringTie	exon	154709	154795	1000	-	.	gene_id "MSTRG.192723"; transcript_id "MSTRG.192723.61"; exon_number "9";
chr9	StringTie	exon	156481	156527	1000	-	.	gene_id "MSTRG.192723"; transcript_id "MSTRG.192723.61"; exon_number "10";
chr9	StringTie	exon	162432	162469	1000	-	.	gene_id "MSTRG.192723"; transcript_id "MSTRG.192723.61"; exon_number "11";
chr9	StringTie	exon	163978	164037	1000	-	.	gene_id "MSTRG.192723"; transcript_id "MSTRG.192723.61"; exon_number "12";
chr9	StringTie	exon	172081	173366	1000	-	.	gene_id "MSTRG.192723"; transcript_id "MSTRG.192723.61"; exon_number "13";
chr9	StringTie	exon	175698	175784	1000	-	.	gene_id "MSTRG.192723"; transcript_id "MSTRG.192723.61"; exon_number "14";
chr9	StringTie	exon	177723	177820	1000	-	.	gene_id "MSTRG.192723"; transcript_id "MSTRG.192723.61"; exon_number "15";
chr9	StringTie	exon	178816	179131	1000	-	.	gene_id "MSTRG.192723"; transcript_id "MSTRG.192723.61"; exon_number "16";
chr9	StringTie	transcript	120901	179068	1000	-	.	gene_id "MSTRG.192723"; transcript_id "MSTRG.192723.62";
chr9	StringTie	exon	120901	121573	1000	-	.	gene_id "MSTRG.192723"; transcript_id "MSTRG.192723.62"; exon_number "1";
chr9	StringTie	exon	121961	122090	1000	-	.	gene_id "MSTRG.192723"; transcript_id "MSTRG.192723.62"; exon_number "2";
chr9	StringTie	exon	123217	123454	1000	-	.	gene_id "MSTRG.192723"; transcript_id "MSTRG.192723.62"; exon_number "3";
chr9	StringTie	exon	134979	135030	1000	-	.	gene_id "MSTRG.192723"; transcript_id "MSTRG.192723.62"; exon_number "4";
chr9	StringTie	exon	146102	146158	1000	-	.	gene_id "MSTRG.192723"; transcript_id "MSTRG.192723.62"; exon_number "5";
chr9	StringTie	exon	151305	151427	1000	-	.	gene_id "MSTRG.192723"; transcript_id "MSTRG.192723.62"; exon_number "6";
chr9	StringTie	exon	152034	152078	1000	-	.	gene_id "MSTRG.192723"; transcript_id "MSTRG.192723.62"; exon_number "7";
chr9	StringTie	exon	156481	156527	1000	-	.	gene_id "MSTRG.192723"; transcript_id "MSTRG.192723.62"; exon_number "8";
chr9	StringTie	exon	162432	162469	1000	-	.	gene_id "MSTRG.192723"; transcript_id "MSTRG.192723.62"; exon_number "9";
chr9	StringTie	exon	163978	164037	1000	-	.	gene_id "MSTRG.192723"; transcript_id "MSTRG.192723.62"; exon_number "10";
chr9	StringTie	exon	172081	172172	1000	-	.	gene_id "MSTRG.192723"; transcript_id "MSTRG.192723.62"; exon_number "11";
chr9	StringTie	exon	173270	173366	1000	-	.	gene_id "MSTRG.192723"; transcript_id "MSTRG.192723.62"; exon_number "12";
chr9	StringTie	exon	175698	175784	1000	-	.	gene_id "MSTRG.192723"; transcript_id "MSTRG.192723.62"; exon_number "13";
chr9	StringTie	exon	178816	179068	1000	-	.	gene_id "MSTRG.192723"; transcript_id "MSTRG.192723.62"; exon_number "14";
chr9	StringTie	transcript	120902	177849	1000	-	.	gene_id "MSTRG.192723"; transcript_id "MSTRG.192723.63";
chr9	StringTie	exon	120902	121573	1000	-	.	gene_id "MSTRG.192723"; transcript_id "MSTRG.192723.63"; exon_number "1";
chr9	StringTie	exon	121961	122090	1000	-	.	gene_id "MSTRG.192723"; transcript_id "MSTRG.192723.63"; exon_number "2";
chr9	StringTie	exon	123217	123454	1000	-	.	gene_id "MSTRG.192723"; transcript_id "MSTRG.192723.63"; exon_number "3";
chr9	StringTie	exon	134979	135030	1000	-	.	gene_id "MSTRG.192723"; transcript_id "MSTRG.192723.63"; exon_number "4";
chr9	StringTie	exon	146102	146158	1000	-	.	gene_id "MSTRG.192723"; transcript_id "MSTRG.192723.63"; exon_number "5";
chr9	StringTie	exon	152034	152078	1000	-	.	gene_id "MSTRG.192723"; transcript_id "MSTRG.192723.63"; exon_number "6";
chr9	StringTie	exon	154709	154795	1000	-	.	gene_id "MSTRG.192723"; transcript_id "MSTRG.192723.63"; exon_number "7";
chr9	StringTie	exon	156481	156527	1000	-	.	gene_id "MSTRG.192723"; transcript_id "MSTRG.192723.63"; exon_number "8";
chr9	StringTie	exon	162432	162469	1000	-	.	gene_id "MSTRG.192723"; transcript_id "MSTRG.192723.63"; exon_number "9";
chr9	StringTie	exon	163978	164037	1000	-	.	gene_id "MSTRG.192723"; transcript_id "MSTRG.192723.63"; exon_number "10";
chr9	StringTie	exon	172081	172172	1000	-	.	gene_id "MSTRG.192723"; transcript_id "MSTRG.192723.63"; exon_number "11";
chr9	StringTie	exon	173270	173366	1000	-	.	gene_id "MSTRG.192723"; transcript_id "MSTRG.192723.63"; exon_number "12";
chr9	StringTie	exon	175698	175784	1000	-	.	gene_id "MSTRG.192723"; transcript_id "MSTRG.192723.63"; exon_number "13";
chr9	StringTie	exon	177719	177849	1000	-	.	gene_id "MSTRG.192723"; transcript_id "MSTRG.192723.63"; exon_number "14";
chr9	StringTie	transcript	120921	186362	1000	-	.	gene_id "MSTRG.192723"; transcript_id "MSTRG.192723.64";
chr9	StringTie	exon	120921	121573	1000	-	.	gene_id "MSTRG.192723"; transcript_id "MSTRG.192723.64"; exon_number "1";
chr9	StringTie	exon	123217	123454	1000	-	.	gene_id "MSTRG.192723"; transcript_id "MSTRG.192723.64"; exon_number "2";
chr9	StringTie	exon	134979	135030	1000	-	.	gene_id "MSTRG.192723"; transcript_id "MSTRG.192723.64"; exon_number "3";
chr9	StringTie	exon	152034	152078	1000	-	.	gene_id "MSTRG.192723"; transcript_id "MSTRG.192723.64"; exon_number "4";
chr9	StringTie	exon	156481	156527	1000	-	.	gene_id "MSTRG.192723"; transcript_id "MSTRG.192723.64"; exon_number "5";
chr9	StringTie	exon	162432	162469	1000	-	.	gene_id "MSTRG.192723"; transcript_id "MSTRG.192723.64"; exon_number "6";
chr9	StringTie	exon	163978	164037	1000	-	.	gene_id "MSTRG.192723"; transcript_id "MSTRG.192723.64"; exon_number "7";
chr9	StringTie	exon	172081	173366	1000	-	.	gene_id "MSTRG.192723"; transcript_id "MSTRG.192723.64"; exon_number "8";
chr9	StringTie	exon	175698	175784	1000	-	.	gene_id "MSTRG.192723"; transcript_id "MSTRG.192723.64"; exon_number "9";
chr9	StringTie	exon	177723	177820	1000	-	.	gene_id "MSTRG.192723"; transcript_id "MSTRG.192723.64"; exon_number "10";
chr9	StringTie	exon	185883	186362	1000	-	.	gene_id "MSTRG.192723"; transcript_id "MSTRG.192723.64"; exon_number "11";
chr9	StringTie	transcript	120963	179204	1000	-	.	gene_id "MSTRG.192723"; transcript_id "MSTRG.192723.65";
chr9	StringTie	exon	120963	121569	1000	-	.	gene_id "MSTRG.192723"; transcript_id "MSTRG.192723.65"; exon_number "1";
chr9	StringTie	exon	121961	122090	1000	-	.	gene_id "MSTRG.192723"; transcript_id "MSTRG.192723.65"; exon_number "2";
chr9	StringTie	exon	123217	123454	1000	-	.	gene_id "MSTRG.192723"; transcript_id "MSTRG.192723.65"; exon_number "3";
chr9	StringTie	exon	134979	135030	1000	-	.	gene_id "MSTRG.192723"; transcript_id "MSTRG.192723.65"; exon_number "4";
chr9	StringTie	exon	146102	146158	1000	-	.	gene_id "MSTRG.192723"; transcript_id "MSTRG.192723.65"; exon_number "5";
chr9	StringTie	exon	152034	152078	1000	-	.	gene_id "MSTRG.192723"; transcript_id "MSTRG.192723.65"; exon_number "6";
chr9	StringTie	exon	154709	154795	1000	-	.	gene_id "MSTRG.192723"; transcript_id "MSTRG.192723.65"; exon_number "7";
chr9	StringTie	exon	156481	156527	1000	-	.	gene_id "MSTRG.192723"; transcript_id "MSTRG.192723.65"; exon_number "8";
chr9	StringTie	exon	162432	162469	1000	-	.	gene_id "MSTRG.192723"; transcript_id "MSTRG.192723.65"; exon_number "9";
chr9	StringTie	exon	172081	173366	1000	-	.	gene_id "MSTRG.192723"; transcript_id "MSTRG.192723.65"; exon_number "10";
chr9	StringTie	exon	175698	175784	1000	-	.	gene_id "MSTRG.192723"; transcript_id "MSTRG.192723.65"; exon_number "11";
chr9	StringTie	exon	178816	179204	1000	-	.	gene_id "MSTRG.192723"; transcript_id "MSTRG.192723.65"; exon_number "12";
chr9	StringTie	transcript	120974	173325	1000	-	.	gene_id "MSTRG.192723"; transcript_id "MSTRG.192723.66";
chr9	StringTie	exon	120974	123454	1000	-	.	gene_id "MSTRG.192723"; transcript_id "MSTRG.192723.66"; exon_number "1";
chr9	StringTie	exon	134979	135030	1000	-	.	gene_id "MSTRG.192723"; transcript_id "MSTRG.192723.66"; exon_number "2";
chr9	StringTie	exon	152034	152078	1000	-	.	gene_id "MSTRG.192723"; transcript_id "MSTRG.192723.66"; exon_number "3";
chr9	StringTie	exon	154709	154795	1000	-	.	gene_id "MSTRG.192723"; transcript_id "MSTRG.192723.66"; exon_number "4";
chr9	StringTie	exon	156481	156527	1000	-	.	gene_id "MSTRG.192723"; transcript_id "MSTRG.192723.66"; exon_number "5";
chr9	StringTie	exon	161567	161654	1000	-	.	gene_id "MSTRG.192723"; transcript_id "MSTRG.192723.66"; exon_number "6";
chr9	StringTie	exon	162432	162469	1000	-	.	gene_id "MSTRG.192723"; transcript_id "MSTRG.192723.66"; exon_number "7";
chr9	StringTie	exon	164403	164448	1000	-	.	gene_id "MSTRG.192723"; transcript_id "MSTRG.192723.66"; exon_number "8";
chr9	StringTie	exon	172081	172172	1000	-	.	gene_id "MSTRG.192723"; transcript_id "MSTRG.192723.66"; exon_number "9";
chr9	StringTie	exon	173270	173325	1000	-	.	gene_id "MSTRG.192723"; transcript_id "MSTRG.192723.66"; exon_number "10";
chr9	StringTie	transcript	121018	179080	1000	-	.	gene_id "MSTRG.192723"; transcript_id "MSTRG.192723.67";
chr9	StringTie	exon	121018	121573	1000	-	.	gene_id "MSTRG.192723"; transcript_id "MSTRG.192723.67"; exon_number "1";
chr9	StringTie	exon	121961	122090	1000	-	.	gene_id "MSTRG.192723"; transcript_id "MSTRG.192723.67"; exon_number "2";
chr9	StringTie	exon	123217	123454	1000	-	.	gene_id "MSTRG.192723"; transcript_id "MSTRG.192723.67"; exon_number "3";
chr9	StringTie	exon	134979	135030	1000	-	.	gene_id "MSTRG.192723"; transcript_id "MSTRG.192723.67"; exon_number "4";
chr9	StringTie	exon	146102	146158	1000	-	.	gene_id "MSTRG.192723"; transcript_id "MSTRG.192723.67"; exon_number "5";
chr9	StringTie	exon	152034	152078	1000	-	.	gene_id "MSTRG.192723"; transcript_id "MSTRG.192723.67"; exon_number "6";
chr9	StringTie	exon	156481	156527	1000	-	.	gene_id "MSTRG.192723"; transcript_id "MSTRG.192723.67"; exon_number "7";
chr9	StringTie	exon	162432	162469	1000	-	.	gene_id "MSTRG.192723"; transcript_id "MSTRG.192723.67"; exon_number "8";
chr9	StringTie	exon	163978	164037	1000	-	.	gene_id "MSTRG.192723"; transcript_id "MSTRG.192723.67"; exon_number "9";
chr9	StringTie	exon	172081	172171	1000	-	.	gene_id "MSTRG.192723"; transcript_id "MSTRG.192723.67"; exon_number "10";
chr9	StringTie	exon	173264	173366	1000	-	.	gene_id "MSTRG.192723"; transcript_id "MSTRG.192723.67"; exon_number "11";
chr9	StringTie	exon	175698	175784	1000	-	.	gene_id "MSTRG.192723"; transcript_id "MSTRG.192723.67"; exon_number "12";
chr9	StringTie	exon	178816	179080	1000	-	.	gene_id "MSTRG.192723"; transcript_id "MSTRG.192723.67"; exon_number "13";
chr9	StringTie	transcript	121024	179062	1000	-	.	gene_id "MSTRG.192723"; transcript_id "MSTRG.192723.68";
chr9	StringTie	exon	121024	121573	1000	-	.	gene_id "MSTRG.192723"; transcript_id "MSTRG.192723.68"; exon_number "1";
chr9	StringTie	exon	121961	122090	1000	-	.	gene_id "MSTRG.192723"; transcript_id "MSTRG.192723.68"; exon_number "2";
chr9	StringTie	exon	123217	123454	1000	-	.	gene_id "MSTRG.192723"; transcript_id "MSTRG.192723.68"; exon_number "3";
chr9	StringTie	exon	134979	135030	1000	-	.	gene_id "MSTRG.192723"; transcript_id "MSTRG.192723.68"; exon_number "4";
chr9	StringTie	exon	146102	146158	1000	-	.	gene_id "MSTRG.192723"; transcript_id "MSTRG.192723.68"; exon_number "5";
chr9	StringTie	exon	152034	152078	1000	-	.	gene_id "MSTRG.192723"; transcript_id "MSTRG.192723.68"; exon_number "6";
chr9	StringTie	exon	154709	154766	1000	-	.	gene_id "MSTRG.192723"; transcript_id "MSTRG.192723.68"; exon_number "7";
chr9	StringTie	exon	156482	156527	1000	-	.	gene_id "MSTRG.192723"; transcript_id "MSTRG.192723.68"; exon_number "8";
chr9	StringTie	exon	162432	162469	1000	-	.	gene_id "MSTRG.192723"; transcript_id "MSTRG.192723.68"; exon_number "9";
chr9	StringTie	exon	163978	164037	1000	-	.	gene_id "MSTRG.192723"; transcript_id "MSTRG.192723.68"; exon_number "10";
chr9	StringTie	exon	172081	172172	1000	-	.	gene_id "MSTRG.192723"; transcript_id "MSTRG.192723.68"; exon_number "11";
chr9	StringTie	exon	173270	173366	1000	-	.	gene_id "MSTRG.192723"; transcript_id "MSTRG.192723.68"; exon_number "12";
chr9	StringTie	exon	175698	175784	1000	-	.	gene_id "MSTRG.192723"; transcript_id "MSTRG.192723.68"; exon_number "13";
chr9	StringTie	exon	178816	179062	1000	-	.	gene_id "MSTRG.192723"; transcript_id "MSTRG.192723.68"; exon_number "14";
chr9	StringTie	transcript	113839	179385	1000	-	.	gene_id "MSTRG.192723"; transcript_id "MSTRG.192723.7";
chr9	StringTie	exon	113839	121573	1000	-	.	gene_id "MSTRG.192723"; transcript_id "MSTRG.192723.7"; exon_number "1";
chr9	StringTie	exon	121961	122090	1000	-	.	gene_id "MSTRG.192723"; transcript_id "MSTRG.192723.7"; exon_number "2";
chr9	StringTie	exon	123217	123282	1000	-	.	gene_id "MSTRG.192723"; transcript_id "MSTRG.192723.7"; exon_number "3";
chr9	StringTie	exon	123386	123454	1000	-	.	gene_id "MSTRG.192723"; transcript_id "MSTRG.192723.7"; exon_number "4";
chr9	StringTie	exon	134979	135030	1000	-	.	gene_id "MSTRG.192723"; transcript_id "MSTRG.192723.7"; exon_number "5";
chr9	StringTie	exon	146102	146158	1000	-	.	gene_id "MSTRG.192723"; transcript_id "MSTRG.192723.7"; exon_number "6";
chr9	StringTie	exon	152034	152078	1000	-	.	gene_id "MSTRG.192723"; transcript_id "MSTRG.192723.7"; exon_number "7";
chr9	StringTie	exon	156481	156527	1000	-	.	gene_id "MSTRG.192723"; transcript_id "MSTRG.192723.7"; exon_number "8";
chr9	StringTie	exon	162432	162469	1000	-	.	gene_id "MSTRG.192723"; transcript_id "MSTRG.192723.7"; exon_number "9";
chr9	StringTie	exon	163978	164037	1000	-	.	gene_id "MSTRG.192723"; transcript_id "MSTRG.192723.7"; exon_number "10";
chr9	StringTie	exon	172081	172172	1000	-	.	gene_id "MSTRG.192723"; transcript_id "MSTRG.192723.7"; exon_number "11";
chr9	StringTie	exon	173270	173366	1000	-	.	gene_id "MSTRG.192723"; transcript_id "MSTRG.192723.7"; exon_number "12";
chr9	StringTie	exon	175698	175784	1000	-	.	gene_id "MSTRG.192723"; transcript_id "MSTRG.192723.7"; exon_number "13";
chr9	StringTie	exon	178816	179385	1000	-	.	gene_id "MSTRG.192723"; transcript_id "MSTRG.192723.7"; exon_number "14";
chr9	StringTie	transcript	121052	188671	1000	-	.	gene_id "MSTRG.192723"; transcript_id "MSTRG.192723.71";
chr9	StringTie	exon	121052	123282	1000	-	.	gene_id "MSTRG.192723"; transcript_id "MSTRG.192723.71"; exon_number "1";
chr9	StringTie	exon	123386	123454	1000	-	.	gene_id "MSTRG.192723"; transcript_id "MSTRG.192723.71"; exon_number "2";
chr9	StringTie	exon	134979	135030	1000	-	.	gene_id "MSTRG.192723"; transcript_id "MSTRG.192723.71"; exon_number "3";
chr9	StringTie	exon	146102	146158	1000	-	.	gene_id "MSTRG.192723"; transcript_id "MSTRG.192723.71"; exon_number "4";
chr9	StringTie	exon	152034	152078	1000	-	.	gene_id "MSTRG.192723"; transcript_id "MSTRG.192723.71"; exon_number "5";
chr9	StringTie	exon	156481	156527	1000	-	.	gene_id "MSTRG.192723"; transcript_id "MSTRG.192723.71"; exon_number "6";
chr9	StringTie	exon	162432	162469	1000	-	.	gene_id "MSTRG.192723"; transcript_id "MSTRG.192723.71"; exon_number "7";
chr9	StringTie	exon	163978	164037	1000	-	.	gene_id "MSTRG.192723"; transcript_id "MSTRG.192723.71"; exon_number "8";
chr9	StringTie	exon	172081	172172	1000	-	.	gene_id "MSTRG.192723"; transcript_id "MSTRG.192723.71"; exon_number "9";
chr9	StringTie	exon	173270	173366	1000	-	.	gene_id "MSTRG.192723"; transcript_id "MSTRG.192723.71"; exon_number "10";
chr9	StringTie	exon	175698	175784	1000	-	.	gene_id "MSTRG.192723"; transcript_id "MSTRG.192723.71"; exon_number "11";
chr9	StringTie	exon	185883	186011	1000	-	.	gene_id "MSTRG.192723"; transcript_id "MSTRG.192723.71"; exon_number "12";
chr9	StringTie	exon	188524	188671	1000	-	.	gene_id "MSTRG.192723"; transcript_id "MSTRG.192723.71"; exon_number "13";
chr9	StringTie	transcript	121052	177862	1000	-	.	gene_id "MSTRG.192723"; transcript_id "MSTRG.192723.72";
chr9	StringTie	exon	121052	123282	1000	-	.	gene_id "MSTRG.192723"; transcript_id "MSTRG.192723.72"; exon_number "1";
chr9	StringTie	exon	123386	123454	1000	-	.	gene_id "MSTRG.192723"; transcript_id "MSTRG.192723.72"; exon_number "2";
chr9	StringTie	exon	134979	135030	1000	-	.	gene_id "MSTRG.192723"; transcript_id "MSTRG.192723.72"; exon_number "3";
chr9	StringTie	exon	146102	146158	1000	-	.	gene_id "MSTRG.192723"; transcript_id "MSTRG.192723.72"; exon_number "4";
chr9	StringTie	exon	151305	151427	1000	-	.	gene_id "MSTRG.192723"; transcript_id "MSTRG.192723.72"; exon_number "5";
chr9	StringTie	exon	152034	152078	1000	-	.	gene_id "MSTRG.192723"; transcript_id "MSTRG.192723.72"; exon_number "6";
chr9	StringTie	exon	154709	154795	1000	-	.	gene_id "MSTRG.192723"; transcript_id "MSTRG.192723.72"; exon_number "7";
chr9	StringTie	exon	156481	156527	1000	-	.	gene_id "MSTRG.192723"; transcript_id "MSTRG.192723.72"; exon_number "8";
chr9	StringTie	exon	162432	162469	1000	-	.	gene_id "MSTRG.192723"; transcript_id "MSTRG.192723.72"; exon_number "9";
chr9	StringTie	exon	163978	164037	1000	-	.	gene_id "MSTRG.192723"; transcript_id "MSTRG.192723.72"; exon_number "10";
chr9	StringTie	exon	172081	172172	1000	-	.	gene_id "MSTRG.192723"; transcript_id "MSTRG.192723.72"; exon_number "11";
chr9	StringTie	exon	173270	173366	1000	-	.	gene_id "MSTRG.192723"; transcript_id "MSTRG.192723.72"; exon_number "12";
chr9	StringTie	exon	175698	175784	1000	-	.	gene_id "MSTRG.192723"; transcript_id "MSTRG.192723.72"; exon_number "13";
chr9	StringTie	exon	177723	177862	1000	-	.	gene_id "MSTRG.192723"; transcript_id "MSTRG.192723.72"; exon_number "14";
chr9	StringTie	transcript	121089	179305	1000	-	.	gene_id "MSTRG.192723"; transcript_id "MSTRG.192723.76";
chr9	StringTie	exon	121089	122090	1000	-	.	gene_id "MSTRG.192723"; transcript_id "MSTRG.192723.76"; exon_number "1";
chr9	StringTie	exon	123217	123282	1000	-	.	gene_id "MSTRG.192723"; transcript_id "MSTRG.192723.76"; exon_number "2";
chr9	StringTie	exon	123386	123454	1000	-	.	gene_id "MSTRG.192723"; transcript_id "MSTRG.192723.76"; exon_number "3";
chr9	StringTie	exon	134979	135030	1000	-	.	gene_id "MSTRG.192723"; transcript_id "MSTRG.192723.76"; exon_number "4";
chr9	StringTie	exon	146102	146158	1000	-	.	gene_id "MSTRG.192723"; transcript_id "MSTRG.192723.76"; exon_number "5";
chr9	StringTie	exon	152034	152078	1000	-	.	gene_id "MSTRG.192723"; transcript_id "MSTRG.192723.76"; exon_number "6";
chr9	StringTie	exon	154709	154795	1000	-	.	gene_id "MSTRG.192723"; transcript_id "MSTRG.192723.76"; exon_number "7";
chr9	StringTie	exon	156481	156527	1000	-	.	gene_id "MSTRG.192723"; transcript_id "MSTRG.192723.76"; exon_number "8";
chr9	StringTie	exon	162432	162469	1000	-	.	gene_id "MSTRG.192723"; transcript_id "MSTRG.192723.76"; exon_number "9";
chr9	StringTie	exon	172081	173366	1000	-	.	gene_id "MSTRG.192723"; transcript_id "MSTRG.192723.76"; exon_number "10";
chr9	StringTie	exon	175698	175784	1000	-	.	gene_id "MSTRG.192723"; transcript_id "MSTRG.192723.76"; exon_number "11";
chr9	StringTie	exon	178816	179305	1000	-	.	gene_id "MSTRG.192723"; transcript_id "MSTRG.192723.76"; exon_number "12";
chr9	StringTie	transcript	121089	177874	1000	-	.	gene_id "MSTRG.192723"; transcript_id "MSTRG.192723.77";
chr9	StringTie	exon	121089	122090	1000	-	.	gene_id "MSTRG.192723"; transcript_id "MSTRG.192723.77"; exon_number "1";
chr9	StringTie	exon	123217	123282	1000	-	.	gene_id "MSTRG.192723"; transcript_id "MSTRG.192723.77"; exon_number "2";
chr9	StringTie	exon	123386	123454	1000	-	.	gene_id "MSTRG.192723"; transcript_id "MSTRG.192723.77"; exon_number "3";
chr9	StringTie	exon	134979	135030	1000	-	.	gene_id "MSTRG.192723"; transcript_id "MSTRG.192723.77"; exon_number "4";
chr9	StringTie	exon	146102	151427	1000	-	.	gene_id "MSTRG.192723"; transcript_id "MSTRG.192723.77"; exon_number "5";
chr9	StringTie	exon	152034	152078	1000	-	.	gene_id "MSTRG.192723"; transcript_id "MSTRG.192723.77"; exon_number "6";
chr9	StringTie	exon	154709	154795	1000	-	.	gene_id "MSTRG.192723"; transcript_id "MSTRG.192723.77"; exon_number "7";
chr9	StringTie	exon	156481	156527	1000	-	.	gene_id "MSTRG.192723"; transcript_id "MSTRG.192723.77"; exon_number "8";
chr9	StringTie	exon	162432	162469	1000	-	.	gene_id "MSTRG.192723"; transcript_id "MSTRG.192723.77"; exon_number "9";
chr9	StringTie	exon	163978	164037	1000	-	.	gene_id "MSTRG.192723"; transcript_id "MSTRG.192723.77"; exon_number "10";
chr9	StringTie	exon	172081	172172	1000	-	.	gene_id "MSTRG.192723"; transcript_id "MSTRG.192723.77"; exon_number "11";
chr9	StringTie	exon	173270	173362	1000	-	.	gene_id "MSTRG.192723"; transcript_id "MSTRG.192723.77"; exon_number "12";
chr9	StringTie	exon	175698	175784	1000	-	.	gene_id "MSTRG.192723"; transcript_id "MSTRG.192723.77"; exon_number "13";
chr9	StringTie	exon	177723	177874	1000	-	.	gene_id "MSTRG.192723"; transcript_id "MSTRG.192723.77"; exon_number "14";
chr9	StringTie	transcript	121089	186011	1000	-	.	gene_id "MSTRG.192723"; transcript_id "MSTRG.192723.78";
chr9	StringTie	exon	121089	122090	1000	-	.	gene_id "MSTRG.192723"; transcript_id "MSTRG.192723.78"; exon_number "1";
chr9	StringTie	exon	123217	123282	1000	-	.	gene_id "MSTRG.192723"; transcript_id "MSTRG.192723.78"; exon_number "2";
chr9	StringTie	exon	123386	123454	1000	-	.	gene_id "MSTRG.192723"; transcript_id "MSTRG.192723.78"; exon_number "3";
chr9	StringTie	exon	134979	135030	1000	-	.	gene_id "MSTRG.192723"; transcript_id "MSTRG.192723.78"; exon_number "4";
chr9	StringTie	exon	146102	146158	1000	-	.	gene_id "MSTRG.192723"; transcript_id "MSTRG.192723.78"; exon_number "5";
chr9	StringTie	exon	152034	152078	1000	-	.	gene_id "MSTRG.192723"; transcript_id "MSTRG.192723.78"; exon_number "6";
chr9	StringTie	exon	154709	154795	1000	-	.	gene_id "MSTRG.192723"; transcript_id "MSTRG.192723.78"; exon_number "7";
chr9	StringTie	exon	156481	156527	1000	-	.	gene_id "MSTRG.192723"; transcript_id "MSTRG.192723.78"; exon_number "8";
chr9	StringTie	exon	162432	162469	1000	-	.	gene_id "MSTRG.192723"; transcript_id "MSTRG.192723.78"; exon_number "9";
chr9	StringTie	exon	163978	164037	1000	-	.	gene_id "MSTRG.192723"; transcript_id "MSTRG.192723.78"; exon_number "10";
chr9	StringTie	exon	172081	172172	1000	-	.	gene_id "MSTRG.192723"; transcript_id "MSTRG.192723.78"; exon_number "11";
chr9	StringTie	exon	173270	173366	1000	-	.	gene_id "MSTRG.192723"; transcript_id "MSTRG.192723.78"; exon_number "12";
chr9	StringTie	exon	175698	175784	1000	-	.	gene_id "MSTRG.192723"; transcript_id "MSTRG.192723.78"; exon_number "13";
chr9	StringTie	exon	185883	186011	1000	-	.	gene_id "MSTRG.192723"; transcript_id "MSTRG.192723.78"; exon_number "14";
chr9	StringTie	transcript	115871	179312	1000	-	.	gene_id "MSTRG.192723"; transcript_id "MSTRG.192723.8";
chr9	StringTie	exon	115871	119973	1000	-	.	gene_id "MSTRG.192723"; transcript_id "MSTRG.192723.8"; exon_number "1";
chr9	StringTie	exon	121412	121573	1000	-	.	gene_id "MSTRG.192723"; transcript_id "MSTRG.192723.8"; exon_number "2";
chr9	StringTie	exon	121961	122090	1000	-	.	gene_id "MSTRG.192723"; transcript_id "MSTRG.192723.8"; exon_number "3";
chr9	StringTie	exon	123217	123282	1000	-	.	gene_id "MSTRG.192723"; transcript_id "MSTRG.192723.8"; exon_number "4";
chr9	StringTie	exon	123386	123454	1000	-	.	gene_id "MSTRG.192723"; transcript_id "MSTRG.192723.8"; exon_number "5";
chr9	StringTie	exon	134979	135030	1000	-	.	gene_id "MSTRG.192723"; transcript_id "MSTRG.192723.8"; exon_number "6";
chr9	StringTie	exon	152034	152078	1000	-	.	gene_id "MSTRG.192723"; transcript_id "MSTRG.192723.8"; exon_number "7";
chr9	StringTie	exon	154709	154795	1000	-	.	gene_id "MSTRG.192723"; transcript_id "MSTRG.192723.8"; exon_number "8";
chr9	StringTie	exon	156481	156527	1000	-	.	gene_id "MSTRG.192723"; transcript_id "MSTRG.192723.8"; exon_number "9";
chr9	StringTie	exon	162432	162469	1000	-	.	gene_id "MSTRG.192723"; transcript_id "MSTRG.192723.8"; exon_number "10";
chr9	StringTie	exon	163978	164037	1000	-	.	gene_id "MSTRG.192723"; transcript_id "MSTRG.192723.8"; exon_number "11";
chr9	StringTie	exon	172081	172172	1000	-	.	gene_id "MSTRG.192723"; transcript_id "MSTRG.192723.8"; exon_number "12";
chr9	StringTie	exon	173270	173366	1000	-	.	gene_id "MSTRG.192723"; transcript_id "MSTRG.192723.8"; exon_number "13";
chr9	StringTie	exon	175698	175784	1000	-	.	gene_id "MSTRG.192723"; transcript_id "MSTRG.192723.8"; exon_number "14";
chr9	StringTie	exon	178816	179312	1000	-	.	gene_id "MSTRG.192723"; transcript_id "MSTRG.192723.8"; exon_number "15";
chr9	StringTie	transcript	121503	179165	1000	-	.	gene_id "MSTRG.192723"; transcript_id "MSTRG.192723.88";
chr9	StringTie	exon	121503	121573	1000	-	.	gene_id "MSTRG.192723"; transcript_id "MSTRG.192723.88"; exon_number "1";
chr9	StringTie	exon	121961	122136	1000	-	.	gene_id "MSTRG.192723"; transcript_id "MSTRG.192723.88"; exon_number "2";
chr9	StringTie	exon	123217	123282	1000	-	.	gene_id "MSTRG.192723"; transcript_id "MSTRG.192723.88"; exon_number "3";
chr9	StringTie	exon	123386	123454	1000	-	.	gene_id "MSTRG.192723"; transcript_id "MSTRG.192723.88"; exon_number "4";
chr9	StringTie	exon	134979	135030	1000	-	.	gene_id "MSTRG.192723"; transcript_id "MSTRG.192723.88"; exon_number "5";
chr9	StringTie	exon	146102	146158	1000	-	.	gene_id "MSTRG.192723"; transcript_id "MSTRG.192723.88"; exon_number "6";
chr9	StringTie	exon	152034	152078	1000	-	.	gene_id "MSTRG.192723"; transcript_id "MSTRG.192723.88"; exon_number "7";
chr9	StringTie	exon	156481	156527	1000	-	.	gene_id "MSTRG.192723"; transcript_id "MSTRG.192723.88"; exon_number "8";
chr9	StringTie	exon	162432	162469	1000	-	.	gene_id "MSTRG.192723"; transcript_id "MSTRG.192723.88"; exon_number "9";
chr9	StringTie	exon	172081	173366	1000	-	.	gene_id "MSTRG.192723"; transcript_id "MSTRG.192723.88"; exon_number "10";
chr9	StringTie	exon	175698	175784	1000	-	.	gene_id "MSTRG.192723"; transcript_id "MSTRG.192723.88"; exon_number "11";
chr9	StringTie	exon	178816	179165	1000	-	.	gene_id "MSTRG.192723"; transcript_id "MSTRG.192723.88"; exon_number "12";
chr9	StringTie	transcript	121503	173371	1000	-	.	gene_id "MSTRG.192723"; transcript_id "MSTRG.192723.89";
chr9	StringTie	exon	121503	121573	1000	-	.	gene_id "MSTRG.192723"; transcript_id "MSTRG.192723.89"; exon_number "1";
chr9	StringTie	exon	121961	122136	1000	-	.	gene_id "MSTRG.192723"; transcript_id "MSTRG.192723.89"; exon_number "2";
chr9	StringTie	exon	123217	123282	1000	-	.	gene_id "MSTRG.192723"; transcript_id "MSTRG.192723.89"; exon_number "3";
chr9	StringTie	exon	123386	123454	1000	-	.	gene_id "MSTRG.192723"; transcript_id "MSTRG.192723.89"; exon_number "4";
chr9	StringTie	exon	134979	135030	1000	-	.	gene_id "MSTRG.192723"; transcript_id "MSTRG.192723.89"; exon_number "5";
chr9	StringTie	exon	146102	146158	1000	-	.	gene_id "MSTRG.192723"; transcript_id "MSTRG.192723.89"; exon_number "6";
chr9	StringTie	exon	151305	152078	1000	-	.	gene_id "MSTRG.192723"; transcript_id "MSTRG.192723.89"; exon_number "7";
chr9	StringTie	exon	154709	154795	1000	-	.	gene_id "MSTRG.192723"; transcript_id "MSTRG.192723.89"; exon_number "8";
chr9	StringTie	exon	156481	156527	1000	-	.	gene_id "MSTRG.192723"; transcript_id "MSTRG.192723.89"; exon_number "9";
chr9	StringTie	exon	162432	162469	1000	-	.	gene_id "MSTRG.192723"; transcript_id "MSTRG.192723.89"; exon_number "10";
chr9	StringTie	exon	163978	164037	1000	-	.	gene_id "MSTRG.192723"; transcript_id "MSTRG.192723.89"; exon_number "11";
chr9	StringTie	exon	172081	172172	1000	-	.	gene_id "MSTRG.192723"; transcript_id "MSTRG.192723.89"; exon_number "12";
chr9	StringTie	exon	173270	173371	1000	-	.	gene_id "MSTRG.192723"; transcript_id "MSTRG.192723.89"; exon_number "13";
chr9	StringTie	transcript	115871	179099	1000	-	.	gene_id "MSTRG.192723"; transcript_id "MSTRG.192723.9";
chr9	StringTie	exon	115871	121573	1000	-	.	gene_id "MSTRG.192723"; transcript_id "MSTRG.192723.9"; exon_number "1";
chr9	StringTie	exon	123217	123282	1000	-	.	gene_id "MSTRG.192723"; transcript_id "MSTRG.192723.9"; exon_number "2";
chr9	StringTie	exon	123386	123454	1000	-	.	gene_id "MSTRG.192723"; transcript_id "MSTRG.192723.9"; exon_number "3";
chr9	StringTie	exon	134979	135030	1000	-	.	gene_id "MSTRG.192723"; transcript_id "MSTRG.192723.9"; exon_number "4";
chr9	StringTie	exon	146102	146158	1000	-	.	gene_id "MSTRG.192723"; transcript_id "MSTRG.192723.9"; exon_number "5";
chr9	StringTie	exon	152034	152078	1000	-	.	gene_id "MSTRG.192723"; transcript_id "MSTRG.192723.9"; exon_number "6";
chr9	StringTie	exon	154709	154795	1000	-	.	gene_id "MSTRG.192723"; transcript_id "MSTRG.192723.9"; exon_number "7";
chr9	StringTie	exon	156481	156527	1000	-	.	gene_id "MSTRG.192723"; transcript_id "MSTRG.192723.9"; exon_number "8";
chr9	StringTie	exon	162432	162469	1000	-	.	gene_id "MSTRG.192723"; transcript_id "MSTRG.192723.9"; exon_number "9";
chr9	StringTie	exon	163978	164037	1000	-	.	gene_id "MSTRG.192723"; transcript_id "MSTRG.192723.9"; exon_number "10";
chr9	StringTie	exon	172081	172172	1000	-	.	gene_id "MSTRG.192723"; transcript_id "MSTRG.192723.9"; exon_number "11";
chr9	StringTie	exon	173270	173366	1000	-	.	gene_id "MSTRG.192723"; transcript_id "MSTRG.192723.9"; exon_number "12";
chr9	StringTie	exon	175698	175784	1000	-	.	gene_id "MSTRG.192723"; transcript_id "MSTRG.192723.9"; exon_number "13";
chr9	StringTie	exon	178816	179099	1000	-	.	gene_id "MSTRG.192723"; transcript_id "MSTRG.192723.9"; exon_number "14";
chr9	StringTie	transcript	121503	179089	1000	-	.	gene_id "MSTRG.192723"; transcript_id "MSTRG.192723.90";
chr9	StringTie	exon	121503	121573	1000	-	.	gene_id "MSTRG.192723"; transcript_id "MSTRG.192723.90"; exon_number "1";
chr9	StringTie	exon	121961	122136	1000	-	.	gene_id "MSTRG.192723"; transcript_id "MSTRG.192723.90"; exon_number "2";
chr9	StringTie	exon	123217	123282	1000	-	.	gene_id "MSTRG.192723"; transcript_id "MSTRG.192723.90"; exon_number "3";
chr9	StringTie	exon	123386	123454	1000	-	.	gene_id "MSTRG.192723"; transcript_id "MSTRG.192723.90"; exon_number "4";
chr9	StringTie	exon	134979	135030	1000	-	.	gene_id "MSTRG.192723"; transcript_id "MSTRG.192723.90"; exon_number "5";
chr9	StringTie	exon	146102	146158	1000	-	.	gene_id "MSTRG.192723"; transcript_id "MSTRG.192723.90"; exon_number "6";
chr9	StringTie	exon	152034	152078	1000	-	.	gene_id "MSTRG.192723"; transcript_id "MSTRG.192723.90"; exon_number "7";
chr9	StringTie	exon	154709	154795	1000	-	.	gene_id "MSTRG.192723"; transcript_id "MSTRG.192723.90"; exon_number "8";
chr9	StringTie	exon	156481	156527	1000	-	.	gene_id "MSTRG.192723"; transcript_id "MSTRG.192723.90"; exon_number "9";
chr9	StringTie	exon	162432	162469	1000	-	.	gene_id "MSTRG.192723"; transcript_id "MSTRG.192723.90"; exon_number "10";
chr9	StringTie	exon	172081	172172	1000	-	.	gene_id "MSTRG.192723"; transcript_id "MSTRG.192723.90"; exon_number "11";
chr9	StringTie	exon	173270	173366	1000	-	.	gene_id "MSTRG.192723"; transcript_id "MSTRG.192723.90"; exon_number "12";
chr9	StringTie	exon	175698	175784	1000	-	.	gene_id "MSTRG.192723"; transcript_id "MSTRG.192723.90"; exon_number "13";
chr9	StringTie	exon	178816	179089	1000	-	.	gene_id "MSTRG.192723"; transcript_id "MSTRG.192723.90"; exon_number "14";
chr9	StringTie	transcript	121503	179140	1000	-	.	gene_id "MSTRG.192723"; transcript_id "MSTRG.192723.91";
chr9	StringTie	exon	121503	121573	1000	-	.	gene_id "MSTRG.192723"; transcript_id "MSTRG.192723.91"; exon_number "1";
chr9	StringTie	exon	121961	122136	1000	-	.	gene_id "MSTRG.192723"; transcript_id "MSTRG.192723.91"; exon_number "2";
chr9	StringTie	exon	123217	123282	1000	-	.	gene_id "MSTRG.192723"; transcript_id "MSTRG.192723.91"; exon_number "3";
chr9	StringTie	exon	123386	123454	1000	-	.	gene_id "MSTRG.192723"; transcript_id "MSTRG.192723.91"; exon_number "4";
chr9	StringTie	exon	134979	135030	1000	-	.	gene_id "MSTRG.192723"; transcript_id "MSTRG.192723.91"; exon_number "5";
chr9	StringTie	exon	146102	146158	1000	-	.	gene_id "MSTRG.192723"; transcript_id "MSTRG.192723.91"; exon_number "6";
chr9	StringTie	exon	151305	151427	1000	-	.	gene_id "MSTRG.192723"; transcript_id "MSTRG.192723.91"; exon_number "7";
chr9	StringTie	exon	152034	152078	1000	-	.	gene_id "MSTRG.192723"; transcript_id "MSTRG.192723.91"; exon_number "8";
chr9	StringTie	exon	154709	154795	1000	-	.	gene_id "MSTRG.192723"; transcript_id "MSTRG.192723.91"; exon_number "9";
chr9	StringTie	exon	156481	156527	1000	-	.	gene_id "MSTRG.192723"; transcript_id "MSTRG.192723.91"; exon_number "10";
chr9	StringTie	exon	162432	162469	1000	-	.	gene_id "MSTRG.192723"; transcript_id "MSTRG.192723.91"; exon_number "11";
chr9	StringTie	exon	163978	164037	1000	-	.	gene_id "MSTRG.192723"; transcript_id "MSTRG.192723.91"; exon_number "12";
chr9	StringTie	exon	172081	172172	1000	-	.	gene_id "MSTRG.192723"; transcript_id "MSTRG.192723.91"; exon_number "13";
chr9	StringTie	exon	173270	173366	1000	-	.	gene_id "MSTRG.192723"; transcript_id "MSTRG.192723.91"; exon_number "14";
chr9	StringTie	exon	175698	175784	1000	-	.	gene_id "MSTRG.192723"; transcript_id "MSTRG.192723.91"; exon_number "15";
chr9	StringTie	exon	178816	179140	1000	-	.	gene_id "MSTRG.192723"; transcript_id "MSTRG.192723.91"; exon_number "16";
chr9	StringTie	transcript	123355	179171	1000	-	.	gene_id "MSTRG.192723"; transcript_id "MSTRG.192723.95";
chr9	StringTie	exon	123355	123454	1000	-	.	gene_id "MSTRG.192723"; transcript_id "MSTRG.192723.95"; exon_number "1";
chr9	StringTie	exon	134979	135030	1000	-	.	gene_id "MSTRG.192723"; transcript_id "MSTRG.192723.95"; exon_number "2";
chr9	StringTie	exon	154709	154795	1000	-	.	gene_id "MSTRG.192723"; transcript_id "MSTRG.192723.95"; exon_number "3";
chr9	StringTie	exon	156481	156527	1000	-	.	gene_id "MSTRG.192723"; transcript_id "MSTRG.192723.95"; exon_number "4";
chr9	StringTie	exon	162432	162469	1000	-	.	gene_id "MSTRG.192723"; transcript_id "MSTRG.192723.95"; exon_number "5";
chr9	StringTie	exon	163978	164037	1000	-	.	gene_id "MSTRG.192723"; transcript_id "MSTRG.192723.95"; exon_number "6";
chr9	StringTie	exon	172081	173366	1000	-	.	gene_id "MSTRG.192723"; transcript_id "MSTRG.192723.95"; exon_number "7";
chr9	StringTie	exon	175698	175784	1000	-	.	gene_id "MSTRG.192723"; transcript_id "MSTRG.192723.95"; exon_number "8";
chr9	StringTie	exon	178816	179171	1000	-	.	gene_id "MSTRG.192723"; transcript_id "MSTRG.192723.95"; exon_number "9";
chr9	StringTie	transcript	123355	179155	1000	-	.	gene_id "MSTRG.192723"; transcript_id "MSTRG.192723.96";
chr9	StringTie	exon	123355	123454	1000	-	.	gene_id "MSTRG.192723"; transcript_id "MSTRG.192723.96"; exon_number "1";
chr9	StringTie	exon	134979	135030	1000	-	.	gene_id "MSTRG.192723"; transcript_id "MSTRG.192723.96"; exon_number "2";
chr9	StringTie	exon	146102	146158	1000	-	.	gene_id "MSTRG.192723"; transcript_id "MSTRG.192723.96"; exon_number "3";
chr9	StringTie	exon	151305	151427	1000	-	.	gene_id "MSTRG.192723"; transcript_id "MSTRG.192723.96"; exon_number "4";
chr9	StringTie	exon	152034	152078	1000	-	.	gene_id "MSTRG.192723"; transcript_id "MSTRG.192723.96"; exon_number "5";
chr9	StringTie	exon	156481	156527	1000	-	.	gene_id "MSTRG.192723"; transcript_id "MSTRG.192723.96"; exon_number "6";
chr9	StringTie	exon	162432	162469	1000	-	.	gene_id "MSTRG.192723"; transcript_id "MSTRG.192723.96"; exon_number "7";
chr9	StringTie	exon	172081	173366	1000	-	.	gene_id "MSTRG.192723"; transcript_id "MSTRG.192723.96"; exon_number "8";
chr9	StringTie	exon	175698	175784	1000	-	.	gene_id "MSTRG.192723"; transcript_id "MSTRG.192723.96"; exon_number "9";
chr9	StringTie	exon	178816	179155	1000	-	.	gene_id "MSTRG.192723"; transcript_id "MSTRG.192723.96"; exon_number "10";
chr9	StringTie	transcript	123355	179131	1000	-	.	gene_id "MSTRG.192723"; transcript_id "MSTRG.192723.97";
chr9	StringTie	exon	123355	123454	1000	-	.	gene_id "MSTRG.192723"; transcript_id "MSTRG.192723.97"; exon_number "1";
chr9	StringTie	exon	134979	135030	1000	-	.	gene_id "MSTRG.192723"; transcript_id "MSTRG.192723.97"; exon_number "2";
chr9	StringTie	exon	146102	146158	1000	-	.	gene_id "MSTRG.192723"; transcript_id "MSTRG.192723.97"; exon_number "3";
chr9	StringTie	exon	154709	154795	1000	-	.	gene_id "MSTRG.192723"; transcript_id "MSTRG.192723.97"; exon_number "4";
chr9	StringTie	exon	156481	156527	1000	-	.	gene_id "MSTRG.192723"; transcript_id "MSTRG.192723.97"; exon_number "5";
chr9	StringTie	exon	162432	162469	1000	-	.	gene_id "MSTRG.192723"; transcript_id "MSTRG.192723.97"; exon_number "6";
chr9	StringTie	exon	163978	164037	1000	-	.	gene_id "MSTRG.192723"; transcript_id "MSTRG.192723.97"; exon_number "7";
chr9	StringTie	exon	172081	172172	1000	-	.	gene_id "MSTRG.192723"; transcript_id "MSTRG.192723.97"; exon_number "8";
chr9	StringTie	exon	173270	173366	1000	-	.	gene_id "MSTRG.192723"; transcript_id "MSTRG.192723.97"; exon_number "9";
chr9	StringTie	exon	175698	175784	1000	-	.	gene_id "MSTRG.192723"; transcript_id "MSTRG.192723.97"; exon_number "10";
chr9	StringTie	exon	178816	179131	1000	-	.	gene_id "MSTRG.192723"; transcript_id "MSTRG.192723.97"; exon_number "11";
chr9	StringTie	transcript	123355	179066	1000	-	.	gene_id "MSTRG.192723"; transcript_id "MSTRG.192723.98";
chr9	StringTie	exon	123355	123454	1000	-	.	gene_id "MSTRG.192723"; transcript_id "MSTRG.192723.98"; exon_number "1";
chr9	StringTie	exon	134979	135030	1000	-	.	gene_id "MSTRG.192723"; transcript_id "MSTRG.192723.98"; exon_number "2";
chr9	StringTie	exon	146102	146158	1000	-	.	gene_id "MSTRG.192723"; transcript_id "MSTRG.192723.98"; exon_number "3";
chr9	StringTie	exon	152034	152078	1000	-	.	gene_id "MSTRG.192723"; transcript_id "MSTRG.192723.98"; exon_number "4";
chr9	StringTie	exon	154709	154795	1000	-	.	gene_id "MSTRG.192723"; transcript_id "MSTRG.192723.98"; exon_number "5";
chr9	StringTie	exon	156481	156527	1000	-	.	gene_id "MSTRG.192723"; transcript_id "MSTRG.192723.98"; exon_number "6";
chr9	StringTie	exon	162432	162469	1000	-	.	gene_id "MSTRG.192723"; transcript_id "MSTRG.192723.98"; exon_number "7";
chr9	StringTie	exon	163978	164037	1000	-	.	gene_id "MSTRG.192723"; transcript_id "MSTRG.192723.98"; exon_number "8";
chr9	StringTie	exon	172081	172171	1000	-	.	gene_id "MSTRG.192723"; transcript_id "MSTRG.192723.98"; exon_number "9";
chr9	StringTie	exon	173264	173366	1000	-	.	gene_id "MSTRG.192723"; transcript_id "MSTRG.192723.98"; exon_number "10";
chr9	StringTie	exon	175698	175784	1000	-	.	gene_id "MSTRG.192723"; transcript_id "MSTRG.192723.98"; exon_number "11";
chr9	StringTie	exon	178816	179066	1000	-	.	gene_id "MSTRG.192723"; transcript_id "MSTRG.192723.98"; exon_number "12";
chr9	StringTie	transcript	123355	179110	1000	-	.	gene_id "MSTRG.192723"; transcript_id "MSTRG.192723.99";
chr9	StringTie	exon	123355	123454	1000	-	.	gene_id "MSTRG.192723"; transcript_id "MSTRG.192723.99"; exon_number "1";
chr9	StringTie	exon	134979	135030	1000	-	.	gene_id "MSTRG.192723"; transcript_id "MSTRG.192723.99"; exon_number "2";
chr9	StringTie	exon	146102	146158	1000	-	.	gene_id "MSTRG.192723"; transcript_id "MSTRG.192723.99"; exon_number "3";
chr9	StringTie	exon	151305	151427	1000	-	.	gene_id "MSTRG.192723"; transcript_id "MSTRG.192723.99"; exon_number "4";
chr9	StringTie	exon	152034	152078	1000	-	.	gene_id "MSTRG.192723"; transcript_id "MSTRG.192723.99"; exon_number "5";
chr9	StringTie	exon	154709	154795	1000	-	.	gene_id "MSTRG.192723"; transcript_id "MSTRG.192723.99"; exon_number "6";
chr9	StringTie	exon	156481	156527	1000	-	.	gene_id "MSTRG.192723"; transcript_id "MSTRG.192723.99"; exon_number "7";
chr9	StringTie	exon	162432	162469	1000	-	.	gene_id "MSTRG.192723"; transcript_id "MSTRG.192723.99"; exon_number "8";
chr9	StringTie	exon	172081	172172	1000	-	.	gene_id "MSTRG.192723"; transcript_id "MSTRG.192723.99"; exon_number "9";
chr9	StringTie	exon	173270	173366	1000	-	.	gene_id "MSTRG.192723"; transcript_id "MSTRG.192723.99"; exon_number "10";
chr9	StringTie	exon	175698	175784	1000	-	.	gene_id "MSTRG.192723"; transcript_id "MSTRG.192723.99"; exon_number "11";
chr9	StringTie	exon	178816	179110	1000	-	.	gene_id "MSTRG.192723"; transcript_id "MSTRG.192723.99"; exon_number "12";
chr9	StringTie	transcript	366251	465255	1000	+	.	gene_id "MSTRG.192724"; transcript_id "ENST00000382329"; gene_name "DOCK8"; ref_gene_id "ENSG00000107099";
chr9	StringTie	exon	366251	366552	1000	+	.	gene_id "MSTRG.192724"; transcript_id "ENST00000382329"; exon_number "1"; gene_name "DOCK8"; ref_gene_id "ENSG00000107099";
chr9	StringTie	exon	368018	368300	1000	+	.	gene_id "MSTRG.192724"; transcript_id "ENST00000382329"; exon_number "2"; gene_name "DOCK8"; ref_gene_id "ENSG00000107099";
chr9	StringTie	exon	370230	370300	1000	+	.	gene_id "MSTRG.192724"; transcript_id "ENST00000382329"; exon_number "3"; gene_name "DOCK8"; ref_gene_id "ENSG00000107099";
chr9	StringTie	exon	371428	371566	1000	+	.	gene_id "MSTRG.192724"; transcript_id "ENST00000382329"; exon_number "4"; gene_name "DOCK8"; ref_gene_id "ENSG00000107099";
chr9	StringTie	exon	372185	372286	1000	+	.	gene_id "MSTRG.192724"; transcript_id "ENST00000382329"; exon_number "5"; gene_name "DOCK8"; ref_gene_id "ENSG00000107099";
chr9	StringTie	exon	376210	376305	1000	+	.	gene_id "MSTRG.192724"; transcript_id "ENST00000382329"; exon_number "6"; gene_name "DOCK8"; ref_gene_id "ENSG00000107099";
chr9	StringTie	exon	376977	377211	1000	+	.	gene_id "MSTRG.192724"; transcript_id "ENST00000382329"; exon_number "7"; gene_name "DOCK8"; ref_gene_id "ENSG00000107099";
chr9	StringTie	exon	379771	379935	1000	+	.	gene_id "MSTRG.192724"; transcript_id "ENST00000382329"; exon_number "8"; gene_name "DOCK8"; ref_gene_id "ENSG00000107099";
chr9	StringTie	exon	382513	382685	1000	+	.	gene_id "MSTRG.192724"; transcript_id "ENST00000382329"; exon_number "9"; gene_name "DOCK8"; ref_gene_id "ENSG00000107099";
chr9	StringTie	exon	386331	386426	1000	+	.	gene_id "MSTRG.192724"; transcript_id "ENST00000382329"; exon_number "10"; gene_name "DOCK8"; ref_gene_id "ENSG00000107099";
chr9	StringTie	exon	390471	390566	1000	+	.	gene_id "MSTRG.192724"; transcript_id "ENST00000382329"; exon_number "11"; gene_name "DOCK8"; ref_gene_id "ENSG00000107099";
chr9	StringTie	exon	396785	396934	1000	+	.	gene_id "MSTRG.192724"; transcript_id "ENST00000382329"; exon_number "12"; gene_name "DOCK8"; ref_gene_id "ENSG00000107099";
chr9	StringTie	exon	399146	399259	1000	+	.	gene_id "MSTRG.192724"; transcript_id "ENST00000382329"; exon_number "13"; gene_name "DOCK8"; ref_gene_id "ENSG00000107099";
chr9	StringTie	exon	404918	405073	1000	+	.	gene_id "MSTRG.192724"; transcript_id "ENST00000382329"; exon_number "14"; gene_name "DOCK8"; ref_gene_id "ENSG00000107099";
chr9	StringTie	exon	406930	407069	1000	+	.	gene_id "MSTRG.192724"; transcript_id "ENST00000382329"; exon_number "15"; gene_name "DOCK8"; ref_gene_id "ENSG00000107099";
chr9	StringTie	exon	414782	414951	1000	+	.	gene_id "MSTRG.192724"; transcript_id "ENST00000382329"; exon_number "16"; gene_name "DOCK8"; ref_gene_id "ENSG00000107099";
chr9	StringTie	exon	418068	418207	1000	+	.	gene_id "MSTRG.192724"; transcript_id "ENST00000382329"; exon_number "17"; gene_name "DOCK8"; ref_gene_id "ENSG00000107099";
chr9	StringTie	exon	420401	420583	1000	+	.	gene_id "MSTRG.192724"; transcript_id "ENST00000382329"; exon_number "18"; gene_name "DOCK8"; ref_gene_id "ENSG00000107099";
chr9	StringTie	exon	420949	421078	1000	+	.	gene_id "MSTRG.192724"; transcript_id "ENST00000382329"; exon_number "19"; gene_name "DOCK8"; ref_gene_id "ENSG00000107099";
chr9	StringTie	exon	422048	422135	1000	+	.	gene_id "MSTRG.192724"; transcript_id "ENST00000382329"; exon_number "20"; gene_name "DOCK8"; ref_gene_id "ENSG00000107099";
chr9	StringTie	exon	426885	426981	1000	+	.	gene_id "MSTRG.192724"; transcript_id "ENST00000382329"; exon_number "21"; gene_name "DOCK8"; ref_gene_id "ENSG00000107099";
chr9	StringTie	exon	428362	428496	1000	+	.	gene_id "MSTRG.192724"; transcript_id "ENST00000382329"; exon_number "22"; gene_name "DOCK8"; ref_gene_id "ENSG00000107099";
chr9	StringTie	exon	429702	429854	1000	+	.	gene_id "MSTRG.192724"; transcript_id "ENST00000382329"; exon_number "23"; gene_name "DOCK8"; ref_gene_id "ENSG00000107099";
chr9	StringTie	exon	432166	432324	1000	+	.	gene_id "MSTRG.192724"; transcript_id "ENST00000382329"; exon_number "24"; gene_name "DOCK8"; ref_gene_id "ENSG00000107099";
chr9	StringTie	exon	433875	433975	1000	+	.	gene_id "MSTRG.192724"; transcript_id "ENST00000382329"; exon_number "25"; gene_name "DOCK8"; ref_gene_id "ENSG00000107099";
chr9	StringTie	exon	434783	434975	1000	+	.	gene_id "MSTRG.192724"; transcript_id "ENST00000382329"; exon_number "26"; gene_name "DOCK8"; ref_gene_id "ENSG00000107099";
chr9	StringTie	exon	439245	439388	1000	+	.	gene_id "MSTRG.192724"; transcript_id "ENST00000382329"; exon_number "27"; gene_name "DOCK8"; ref_gene_id "ENSG00000107099";
chr9	StringTie	exon	441286	441417	1000	+	.	gene_id "MSTRG.192724"; transcript_id "ENST00000382329"; exon_number "28"; gene_name "DOCK8"; ref_gene_id "ENSG00000107099";
chr9	StringTie	exon	441875	442009	1000	+	.	gene_id "MSTRG.192724"; transcript_id "ENST00000382329"; exon_number "29"; gene_name "DOCK8"; ref_gene_id "ENSG00000107099";
chr9	StringTie	exon	443427	443516	1000	+	.	gene_id "MSTRG.192724"; transcript_id "ENST00000382329"; exon_number "30"; gene_name "DOCK8"; ref_gene_id "ENSG00000107099";
chr9	StringTie	exon	446370	446606	1000	+	.	gene_id "MSTRG.192724"; transcript_id "ENST00000382329"; exon_number "31"; gene_name "DOCK8"; ref_gene_id "ENSG00000107099";
chr9	StringTie	exon	449784	449927	1000	+	.	gene_id "MSTRG.192724"; transcript_id "ENST00000382329"; exon_number "32"; gene_name "DOCK8"; ref_gene_id "ENSG00000107099";
chr9	StringTie	exon	452011	452117	1000	+	.	gene_id "MSTRG.192724"; transcript_id "ENST00000382329"; exon_number "33"; gene_name "DOCK8"; ref_gene_id "ENSG00000107099";
chr9	StringTie	exon	463517	463687	1000	+	.	gene_id "MSTRG.192724"; transcript_id "ENST00000382329"; exon_number "34"; gene_name "DOCK8"; ref_gene_id "ENSG00000107099";
chr9	StringTie	exon	464159	465255	1000	+	.	gene_id "MSTRG.192724"; transcript_id "ENST00000382329"; exon_number "35"; gene_name "DOCK8"; ref_gene_id "ENSG00000107099";
chr9	StringTie	transcript	366229	405099	1000	+	.	gene_id "MSTRG.192724"; transcript_id "ENST00000382331"; gene_name "DOCK8"; ref_gene_id "ENSG00000107099";
chr9	StringTie	exon	366229	366552	1000	+	.	gene_id "MSTRG.192724"; transcript_id "ENST00000382331"; exon_number "1"; gene_name "DOCK8"; ref_gene_id "ENSG00000107099";
chr9	StringTie	exon	368018	368135	1000	+	.	gene_id "MSTRG.192724"; transcript_id "ENST00000382331"; exon_number "2"; gene_name "DOCK8"; ref_gene_id "ENSG00000107099";
chr9	StringTie	exon	370230	370300	1000	+	.	gene_id "MSTRG.192724"; transcript_id "ENST00000382331"; exon_number "3"; gene_name "DOCK8"; ref_gene_id "ENSG00000107099";
chr9	StringTie	exon	372185	372286	1000	+	.	gene_id "MSTRG.192724"; transcript_id "ENST00000382331"; exon_number "4"; gene_name "DOCK8"; ref_gene_id "ENSG00000107099";
chr9	StringTie	exon	376210	376305	1000	+	.	gene_id "MSTRG.192724"; transcript_id "ENST00000382331"; exon_number "5"; gene_name "DOCK8"; ref_gene_id "ENSG00000107099";
chr9	StringTie	exon	376977	377211	1000	+	.	gene_id "MSTRG.192724"; transcript_id "ENST00000382331"; exon_number "6"; gene_name "DOCK8"; ref_gene_id "ENSG00000107099";
chr9	StringTie	exon	379771	379935	1000	+	.	gene_id "MSTRG.192724"; transcript_id "ENST00000382331"; exon_number "7"; gene_name "DOCK8"; ref_gene_id "ENSG00000107099";
chr9	StringTie	exon	382513	382685	1000	+	.	gene_id "MSTRG.192724"; transcript_id "ENST00000382331"; exon_number "8"; gene_name "DOCK8"; ref_gene_id "ENSG00000107099";
chr9	StringTie	exon	386331	386426	1000	+	.	gene_id "MSTRG.192724"; transcript_id "ENST00000382331"; exon_number "9"; gene_name "DOCK8"; ref_gene_id "ENSG00000107099";
chr9	StringTie	exon	390471	390566	1000	+	.	gene_id "MSTRG.192724"; transcript_id "ENST00000382331"; exon_number "10"; gene_name "DOCK8"; ref_gene_id "ENSG00000107099";
chr9	StringTie	exon	396785	396934	1000	+	.	gene_id "MSTRG.192724"; transcript_id "ENST00000382331"; exon_number "11"; gene_name "DOCK8"; ref_gene_id "ENSG00000107099";
chr9	StringTie	exon	399146	399259	1000	+	.	gene_id "MSTRG.192724"; transcript_id "ENST00000382331"; exon_number "12"; gene_name "DOCK8"; ref_gene_id "ENSG00000107099";
chr9	StringTie	exon	404918	405099	1000	+	.	gene_id "MSTRG.192724"; transcript_id "ENST00000382331"; exon_number "13"; gene_name "DOCK8"; ref_gene_id "ENSG00000107099";
chr9	StringTie	transcript	273050	340620	1000	+	.	gene_id "MSTRG.192724"; transcript_id "ENST00000382341"; gene_name "DOCK8"; ref_gene_id "ENSG00000107099";
chr9	StringTie	exon	273050	273100	1000	+	.	gene_id "MSTRG.192724"; transcript_id "ENST00000382341"; exon_number "1"; gene_name "DOCK8"; ref_gene_id "ENSG00000107099";
chr9	StringTie	exon	286461	286636	1000	+	.	gene_id "MSTRG.192724"; transcript_id "ENST00000382341"; exon_number "2"; gene_name "DOCK8"; ref_gene_id "ENSG00000107099";
chr9	StringTie	exon	289510	289581	1000	+	.	gene_id "MSTRG.192724"; transcript_id "ENST00000382341"; exon_number "3"; gene_name "DOCK8"; ref_gene_id "ENSG00000107099";
chr9	StringTie	exon	304581	304704	1000	+	.	gene_id "MSTRG.192724"; transcript_id "ENST00000382341"; exon_number "4"; gene_name "DOCK8"; ref_gene_id "ENSG00000107099";
chr9	StringTie	exon	311954	312166	1000	+	.	gene_id "MSTRG.192724"; transcript_id "ENST00000382341"; exon_number "5"; gene_name "DOCK8"; ref_gene_id "ENSG00000107099";
chr9	StringTie	exon	317043	317128	1000	+	.	gene_id "MSTRG.192724"; transcript_id "ENST00000382341"; exon_number "6"; gene_name "DOCK8"; ref_gene_id "ENSG00000107099";
chr9	StringTie	exon	325671	325737	1000	+	.	gene_id "MSTRG.192724"; transcript_id "ENST00000382341"; exon_number "7"; gene_name "DOCK8"; ref_gene_id "ENSG00000107099";
chr9	StringTie	exon	328022	328171	1000	+	.	gene_id "MSTRG.192724"; transcript_id "ENST00000382341"; exon_number "8"; gene_name "DOCK8"; ref_gene_id "ENSG00000107099";
chr9	StringTie	exon	332398	332478	1000	+	.	gene_id "MSTRG.192724"; transcript_id "ENST00000382341"; exon_number "9"; gene_name "DOCK8"; ref_gene_id "ENSG00000107099";
chr9	StringTie	exon	334225	334384	1000	+	.	gene_id "MSTRG.192724"; transcript_id "ENST00000382341"; exon_number "10"; gene_name "DOCK8"; ref_gene_id "ENSG00000107099";
chr9	StringTie	exon	336582	336718	1000	+	.	gene_id "MSTRG.192724"; transcript_id "ENST00000382341"; exon_number "11"; gene_name "DOCK8"; ref_gene_id "ENSG00000107099";
chr9	StringTie	exon	339006	339099	1000	+	.	gene_id "MSTRG.192724"; transcript_id "ENST00000382341"; exon_number "12"; gene_name "DOCK8"; ref_gene_id "ENSG00000107099";
chr9	StringTie	exon	340159	340620	1000	+	.	gene_id "MSTRG.192724"; transcript_id "ENST00000382341"; exon_number "13"; gene_name "DOCK8"; ref_gene_id "ENSG00000107099";
chr9	StringTie	transcript	214865	465259	1000	+	.	gene_id "MSTRG.192724"; transcript_id "ENST00000432829"; gene_name "DOCK8"; ref_gene_id "ENSG00000107099";
chr9	StringTie	exon	214865	215029	1000	+	.	gene_id "MSTRG.192724"; transcript_id "ENST00000432829"; exon_number "1"; gene_name "DOCK8"; ref_gene_id "ENSG00000107099";
chr9	StringTie	exon	271627	271729	1000	+	.	gene_id "MSTRG.192724"; transcript_id "ENST00000432829"; exon_number "2"; gene_name "DOCK8"; ref_gene_id "ENSG00000107099";
chr9	StringTie	exon	286461	286636	1000	+	.	gene_id "MSTRG.192724"; transcript_id "ENST00000432829"; exon_number "3"; gene_name "DOCK8"; ref_gene_id "ENSG00000107099";
chr9	StringTie	exon	289510	289581	1000	+	.	gene_id "MSTRG.192724"; transcript_id "ENST00000432829"; exon_number "4"; gene_name "DOCK8"; ref_gene_id "ENSG00000107099";
chr9	StringTie	exon	304581	304704	1000	+	.	gene_id "MSTRG.192724"; transcript_id "ENST00000432829"; exon_number "5"; gene_name "DOCK8"; ref_gene_id "ENSG00000107099";
chr9	StringTie	exon	311954	312166	1000	+	.	gene_id "MSTRG.192724"; transcript_id "ENST00000432829"; exon_number "6"; gene_name "DOCK8"; ref_gene_id "ENSG00000107099";
chr9	StringTie	exon	317043	317128	1000	+	.	gene_id "MSTRG.192724"; transcript_id "ENST00000432829"; exon_number "7"; gene_name "DOCK8"; ref_gene_id "ENSG00000107099";
chr9	StringTie	exon	325671	325737	1000	+	.	gene_id "MSTRG.192724"; transcript_id "ENST00000432829"; exon_number "8"; gene_name "DOCK8"; ref_gene_id "ENSG00000107099";
chr9	StringTie	exon	328022	328171	1000	+	.	gene_id "MSTRG.192724"; transcript_id "ENST00000432829"; exon_number "9"; gene_name "DOCK8"; ref_gene_id "ENSG00000107099";
chr9	StringTie	exon	332398	332478	1000	+	.	gene_id "MSTRG.192724"; transcript_id "ENST00000432829"; exon_number "10"; gene_name "DOCK8"; ref_gene_id "ENSG00000107099";
chr9	StringTie	exon	334225	334384	1000	+	.	gene_id "MSTRG.192724"; transcript_id "ENST00000432829"; exon_number "11"; gene_name "DOCK8"; ref_gene_id "ENSG00000107099";
chr9	StringTie	exon	336582	336718	1000	+	.	gene_id "MSTRG.192724"; transcript_id "ENST00000432829"; exon_number "12"; gene_name "DOCK8"; ref_gene_id "ENSG00000107099";
chr9	StringTie	exon	339006	339099	1000	+	.	gene_id "MSTRG.192724"; transcript_id "ENST00000432829"; exon_number "13"; gene_name "DOCK8"; ref_gene_id "ENSG00000107099";
chr9	StringTie	exon	340159	340321	1000	+	.	gene_id "MSTRG.192724"; transcript_id "ENST00000432829"; exon_number "14"; gene_name "DOCK8"; ref_gene_id "ENSG00000107099";
chr9	StringTie	exon	368018	368135	1000	+	.	gene_id "MSTRG.192724"; transcript_id "ENST00000432829"; exon_number "15"; gene_name "DOCK8"; ref_gene_id "ENSG00000107099";
chr9	StringTie	exon	370230	370300	1000	+	.	gene_id "MSTRG.192724"; transcript_id "ENST00000432829"; exon_number "16"; gene_name "DOCK8"; ref_gene_id "ENSG00000107099";
chr9	StringTie	exon	371428	371566	1000	+	.	gene_id "MSTRG.192724"; transcript_id "ENST00000432829"; exon_number "17"; gene_name "DOCK8"; ref_gene_id "ENSG00000107099";
chr9	StringTie	exon	372185	372286	1000	+	.	gene_id "MSTRG.192724"; transcript_id "ENST00000432829"; exon_number "18"; gene_name "DOCK8"; ref_gene_id "ENSG00000107099";
chr9	StringTie	exon	376210	376305	1000	+	.	gene_id "MSTRG.192724"; transcript_id "ENST00000432829"; exon_number "19"; gene_name "DOCK8"; ref_gene_id "ENSG00000107099";
chr9	StringTie	exon	376977	377211	1000	+	.	gene_id "MSTRG.192724"; transcript_id "ENST00000432829"; exon_number "20"; gene_name "DOCK8"; ref_gene_id "ENSG00000107099";
chr9	StringTie	exon	379771	379935	1000	+	.	gene_id "MSTRG.192724"; transcript_id "ENST00000432829"; exon_number "21"; gene_name "DOCK8"; ref_gene_id "ENSG00000107099";
chr9	StringTie	exon	382513	382685	1000	+	.	gene_id "MSTRG.192724"; transcript_id "ENST00000432829"; exon_number "22"; gene_name "DOCK8"; ref_gene_id "ENSG00000107099";
chr9	StringTie	exon	386331	386426	1000	+	.	gene_id "MSTRG.192724"; transcript_id "ENST00000432829"; exon_number "23"; gene_name "DOCK8"; ref_gene_id "ENSG00000107099";
chr9	StringTie	exon	390471	390566	1000	+	.	gene_id "MSTRG.192724"; transcript_id "ENST00000432829"; exon_number "24"; gene_name "DOCK8"; ref_gene_id "ENSG00000107099";
chr9	StringTie	exon	396785	396934	1000	+	.	gene_id "MSTRG.192724"; transcript_id "ENST00000432829"; exon_number "25"; gene_name "DOCK8"; ref_gene_id "ENSG00000107099";
chr9	StringTie	exon	399146	399259	1000	+	.	gene_id "MSTRG.192724"; transcript_id "ENST00000432829"; exon_number "26"; gene_name "DOCK8"; ref_gene_id "ENSG00000107099";
chr9	StringTie	exon	404918	405073	1000	+	.	gene_id "MSTRG.192724"; transcript_id "ENST00000432829"; exon_number "27"; gene_name "DOCK8"; ref_gene_id "ENSG00000107099";
chr9	StringTie	exon	406930	407069	1000	+	.	gene_id "MSTRG.192724"; transcript_id "ENST00000432829"; exon_number "28"; gene_name "DOCK8"; ref_gene_id "ENSG00000107099";
chr9	StringTie	exon	414782	414951	1000	+	.	gene_id "MSTRG.192724"; transcript_id "ENST00000432829"; exon_number "29"; gene_name "DOCK8"; ref_gene_id "ENSG00000107099";
chr9	StringTie	exon	418068	418207	1000	+	.	gene_id "MSTRG.192724"; transcript_id "ENST00000432829"; exon_number "30"; gene_name "DOCK8"; ref_gene_id "ENSG00000107099";
chr9	StringTie	exon	420401	420583	1000	+	.	gene_id "MSTRG.192724"; transcript_id "ENST00000432829"; exon_number "31"; gene_name "DOCK8"; ref_gene_id "ENSG00000107099";
chr9	StringTie	exon	420949	421078	1000	+	.	gene_id "MSTRG.192724"; transcript_id "ENST00000432829"; exon_number "32"; gene_name "DOCK8"; ref_gene_id "ENSG00000107099";
chr9	StringTie	exon	422048	422135	1000	+	.	gene_id "MSTRG.192724"; transcript_id "ENST00000432829"; exon_number "33"; gene_name "DOCK8"; ref_gene_id "ENSG00000107099";
chr9	StringTie	exon	426885	426981	1000	+	.	gene_id "MSTRG.192724"; transcript_id "ENST00000432829"; exon_number "34"; gene_name "DOCK8"; ref_gene_id "ENSG00000107099";
chr9	StringTie	exon	428362	428496	1000	+	.	gene_id "MSTRG.192724"; transcript_id "ENST00000432829"; exon_number "35"; gene_name "DOCK8"; ref_gene_id "ENSG00000107099";
chr9	StringTie	exon	429702	429854	1000	+	.	gene_id "MSTRG.192724"; transcript_id "ENST00000432829"; exon_number "36"; gene_name "DOCK8"; ref_gene_id "ENSG00000107099";
chr9	StringTie	exon	432166	432324	1000	+	.	gene_id "MSTRG.192724"; transcript_id "ENST00000432829"; exon_number "37"; gene_name "DOCK8"; ref_gene_id "ENSG00000107099";
chr9	StringTie	exon	433875	433975	1000	+	.	gene_id "MSTRG.192724"; transcript_id "ENST00000432829"; exon_number "38"; gene_name "DOCK8"; ref_gene_id "ENSG00000107099";
chr9	StringTie	exon	434783	434975	1000	+	.	gene_id "MSTRG.192724"; transcript_id "ENST00000432829"; exon_number "39"; gene_name "DOCK8"; ref_gene_id "ENSG00000107099";
chr9	StringTie	exon	439245	439388	1000	+	.	gene_id "MSTRG.192724"; transcript_id "ENST00000432829"; exon_number "40"; gene_name "DOCK8"; ref_gene_id "ENSG00000107099";
chr9	StringTie	exon	441286	441417	1000	+	.	gene_id "MSTRG.192724"; transcript_id "ENST00000432829"; exon_number "41"; gene_name "DOCK8"; ref_gene_id "ENSG00000107099";
chr9	StringTie	exon	441875	442009	1000	+	.	gene_id "MSTRG.192724"; transcript_id "ENST00000432829"; exon_number "42"; gene_name "DOCK8"; ref_gene_id "ENSG00000107099";
chr9	StringTie	exon	443427	443516	1000	+	.	gene_id "MSTRG.192724"; transcript_id "ENST00000432829"; exon_number "43"; gene_name "DOCK8"; ref_gene_id "ENSG00000107099";
chr9	StringTie	exon	446370	446606	1000	+	.	gene_id "MSTRG.192724"; transcript_id "ENST00000432829"; exon_number "44"; gene_name "DOCK8"; ref_gene_id "ENSG00000107099";
chr9	StringTie	exon	449784	449927	1000	+	.	gene_id "MSTRG.192724"; transcript_id "ENST00000432829"; exon_number "45"; gene_name "DOCK8"; ref_gene_id "ENSG00000107099";
chr9	StringTie	exon	452011	452117	1000	+	.	gene_id "MSTRG.192724"; transcript_id "ENST00000432829"; exon_number "46"; gene_name "DOCK8"; ref_gene_id "ENSG00000107099";
chr9	StringTie	exon	463517	463687	1000	+	.	gene_id "MSTRG.192724"; transcript_id "ENST00000432829"; exon_number "47"; gene_name "DOCK8"; ref_gene_id "ENSG00000107099";
chr9	StringTie	exon	464159	465259	1000	+	.	gene_id "MSTRG.192724"; transcript_id "ENST00000432829"; exon_number "48"; gene_name "DOCK8"; ref_gene_id "ENSG00000107099";
chr9	StringTie	transcript	273048	465259	1000	+	.	gene_id "MSTRG.192724"; transcript_id "ENST00000453981"; gene_name "DOCK8"; ref_gene_id "ENSG00000107099";
chr9	StringTie	exon	273048	273100	1000	+	.	gene_id "MSTRG.192724"; transcript_id "ENST00000453981"; exon_number "1"; gene_name "DOCK8"; ref_gene_id "ENSG00000107099";
chr9	StringTie	exon	286461	286636	1000	+	.	gene_id "MSTRG.192724"; transcript_id "ENST00000453981"; exon_number "2"; gene_name "DOCK8"; ref_gene_id "ENSG00000107099";
chr9	StringTie	exon	289510	289581	1000	+	.	gene_id "MSTRG.192724"; transcript_id "ENST00000453981"; exon_number "3"; gene_name "DOCK8"; ref_gene_id "ENSG00000107099";
chr9	StringTie	exon	304581	304704	1000	+	.	gene_id "MSTRG.192724"; transcript_id "ENST00000453981"; exon_number "4"; gene_name "DOCK8"; ref_gene_id "ENSG00000107099";
chr9	StringTie	exon	311954	312166	1000	+	.	gene_id "MSTRG.192724"; transcript_id "ENST00000453981"; exon_number "5"; gene_name "DOCK8"; ref_gene_id "ENSG00000107099";
chr9	StringTie	exon	317043	317128	1000	+	.	gene_id "MSTRG.192724"; transcript_id "ENST00000453981"; exon_number "6"; gene_name "DOCK8"; ref_gene_id "ENSG00000107099";
chr9	StringTie	exon	325671	325737	1000	+	.	gene_id "MSTRG.192724"; transcript_id "ENST00000453981"; exon_number "7"; gene_name "DOCK8"; ref_gene_id "ENSG00000107099";
chr9	StringTie	exon	328022	328171	1000	+	.	gene_id "MSTRG.192724"; transcript_id "ENST00000453981"; exon_number "8"; gene_name "DOCK8"; ref_gene_id "ENSG00000107099";
chr9	StringTie	exon	332398	332478	1000	+	.	gene_id "MSTRG.192724"; transcript_id "ENST00000453981"; exon_number "9"; gene_name "DOCK8"; ref_gene_id "ENSG00000107099";
chr9	StringTie	exon	334225	334384	1000	+	.	gene_id "MSTRG.192724"; transcript_id "ENST00000453981"; exon_number "10"; gene_name "DOCK8"; ref_gene_id "ENSG00000107099";
chr9	StringTie	exon	336582	336718	1000	+	.	gene_id "MSTRG.192724"; transcript_id "ENST00000453981"; exon_number "11"; gene_name "DOCK8"; ref_gene_id "ENSG00000107099";
chr9	StringTie	exon	339006	339099	1000	+	.	gene_id "MSTRG.192724"; transcript_id "ENST00000453981"; exon_number "12"; gene_name "DOCK8"; ref_gene_id "ENSG00000107099";
chr9	StringTie	exon	340159	340321	1000	+	.	gene_id "MSTRG.192724"; transcript_id "ENST00000453981"; exon_number "13"; gene_name "DOCK8"; ref_gene_id "ENSG00000107099";
chr9	StringTie	exon	368018	368135	1000	+	.	gene_id "MSTRG.192724"; transcript_id "ENST00000453981"; exon_number "14"; gene_name "DOCK8"; ref_gene_id "ENSG00000107099";
chr9	StringTie	exon	370230	370300	1000	+	.	gene_id "MSTRG.192724"; transcript_id "ENST00000453981"; exon_number "15"; gene_name "DOCK8"; ref_gene_id "ENSG00000107099";
chr9	StringTie	exon	371428	371566	1000	+	.	gene_id "MSTRG.192724"; transcript_id "ENST00000453981"; exon_number "16"; gene_name "DOCK8"; ref_gene_id "ENSG00000107099";
chr9	StringTie	exon	372185	372286	1000	+	.	gene_id "MSTRG.192724"; transcript_id "ENST00000453981"; exon_number "17"; gene_name "DOCK8"; ref_gene_id "ENSG00000107099";
chr9	StringTie	exon	376210	376305	1000	+	.	gene_id "MSTRG.192724"; transcript_id "ENST00000453981"; exon_number "18"; gene_name "DOCK8"; ref_gene_id "ENSG00000107099";
chr9	StringTie	exon	376977	377211	1000	+	.	gene_id "MSTRG.192724"; transcript_id "ENST00000453981"; exon_number "19"; gene_name "DOCK8"; ref_gene_id "ENSG00000107099";
chr9	StringTie	exon	379771	379935	1000	+	.	gene_id "MSTRG.192724"; transcript_id "ENST00000453981"; exon_number "20"; gene_name "DOCK8"; ref_gene_id "ENSG00000107099";
chr9	StringTie	exon	382513	382685	1000	+	.	gene_id "MSTRG.192724"; transcript_id "ENST00000453981"; exon_number "21"; gene_name "DOCK8"; ref_gene_id "ENSG00000107099";
chr9	StringTie	exon	386331	386426	1000	+	.	gene_id "MSTRG.192724"; transcript_id "ENST00000453981"; exon_number "22"; gene_name "DOCK8"; ref_gene_id "ENSG00000107099";
chr9	StringTie	exon	390471	390566	1000	+	.	gene_id "MSTRG.192724"; transcript_id "ENST00000453981"; exon_number "23"; gene_name "DOCK8"; ref_gene_id "ENSG00000107099";
chr9	StringTie	exon	396785	396934	1000	+	.	gene_id "MSTRG.192724"; transcript_id "ENST00000453981"; exon_number "24"; gene_name "DOCK8"; ref_gene_id "ENSG00000107099";
chr9	StringTie	exon	399146	399259	1000	+	.	gene_id "MSTRG.192724"; transcript_id "ENST00000453981"; exon_number "25"; gene_name "DOCK8"; ref_gene_id "ENSG00000107099";
chr9	StringTie	exon	404918	405073	1000	+	.	gene_id "MSTRG.192724"; transcript_id "ENST00000453981"; exon_number "26"; gene_name "DOCK8"; ref_gene_id "ENSG00000107099";
chr9	StringTie	exon	406930	407069	1000	+	.	gene_id "MSTRG.192724"; transcript_id "ENST00000453981"; exon_number "27"; gene_name "DOCK8"; ref_gene_id "ENSG00000107099";
chr9	StringTie	exon	414782	414951	1000	+	.	gene_id "MSTRG.192724"; transcript_id "ENST00000453981"; exon_number "28"; gene_name "DOCK8"; ref_gene_id "ENSG00000107099";
chr9	StringTie	exon	418068	418207	1000	+	.	gene_id "MSTRG.192724"; transcript_id "ENST00000453981"; exon_number "29"; gene_name "DOCK8"; ref_gene_id "ENSG00000107099";
chr9	StringTie	exon	420401	420583	1000	+	.	gene_id "MSTRG.192724"; transcript_id "ENST00000453981"; exon_number "30"; gene_name "DOCK8"; ref_gene_id "ENSG00000107099";
chr9	StringTie	exon	420949	421078	1000	+	.	gene_id "MSTRG.192724"; transcript_id "ENST00000453981"; exon_number "31"; gene_name "DOCK8"; ref_gene_id "ENSG00000107099";
chr9	StringTie	exon	422048	422135	1000	+	.	gene_id "MSTRG.192724"; transcript_id "ENST00000453981"; exon_number "32"; gene_name "DOCK8"; ref_gene_id "ENSG00000107099";
chr9	StringTie	exon	426885	426981	1000	+	.	gene_id "MSTRG.192724"; transcript_id "ENST00000453981"; exon_number "33"; gene_name "DOCK8"; ref_gene_id "ENSG00000107099";
chr9	StringTie	exon	428362	428496	1000	+	.	gene_id "MSTRG.192724"; transcript_id "ENST00000453981"; exon_number "34"; gene_name "DOCK8"; ref_gene_id "ENSG00000107099";
chr9	StringTie	exon	429702	429854	1000	+	.	gene_id "MSTRG.192724"; transcript_id "ENST00000453981"; exon_number "35"; gene_name "DOCK8"; ref_gene_id "ENSG00000107099";
chr9	StringTie	exon	432166	432324	1000	+	.	gene_id "MSTRG.192724"; transcript_id "ENST00000453981"; exon_number "36"; gene_name "DOCK8"; ref_gene_id "ENSG00000107099";
chr9	StringTie	exon	433875	433975	1000	+	.	gene_id "MSTRG.192724"; transcript_id "ENST00000453981"; exon_number "37"; gene_name "DOCK8"; ref_gene_id "ENSG00000107099";
chr9	StringTie	exon	434783	434975	1000	+	.	gene_id "MSTRG.192724"; transcript_id "ENST00000453981"; exon_number "38"; gene_name "DOCK8"; ref_gene_id "ENSG00000107099";
chr9	StringTie	exon	439245	439388	1000	+	.	gene_id "MSTRG.192724"; transcript_id "ENST00000453981"; exon_number "39"; gene_name "DOCK8"; ref_gene_id "ENSG00000107099";
chr9	StringTie	exon	441286	441417	1000	+	.	gene_id "MSTRG.192724"; transcript_id "ENST00000453981"; exon_number "40"; gene_name "DOCK8"; ref_gene_id "ENSG00000107099";
chr9	StringTie	exon	441875	442009	1000	+	.	gene_id "MSTRG.192724"; transcript_id "ENST00000453981"; exon_number "41"; gene_name "DOCK8"; ref_gene_id "ENSG00000107099";
chr9	StringTie	exon	443427	443516	1000	+	.	gene_id "MSTRG.192724"; transcript_id "ENST00000453981"; exon_number "42"; gene_name "DOCK8"; ref_gene_id "ENSG00000107099";
chr9	StringTie	exon	446370	446606	1000	+	.	gene_id "MSTRG.192724"; transcript_id "ENST00000453981"; exon_number "43"; gene_name "DOCK8"; ref_gene_id "ENSG00000107099";
chr9	StringTie	exon	449784	449927	1000	+	.	gene_id "MSTRG.192724"; transcript_id "ENST00000453981"; exon_number "44"; gene_name "DOCK8"; ref_gene_id "ENSG00000107099";
chr9	StringTie	exon	452011	452117	1000	+	.	gene_id "MSTRG.192724"; transcript_id "ENST00000453981"; exon_number "45"; gene_name "DOCK8"; ref_gene_id "ENSG00000107099";
chr9	StringTie	exon	463517	463687	1000	+	.	gene_id "MSTRG.192724"; transcript_id "ENST00000453981"; exon_number "46"; gene_name "DOCK8"; ref_gene_id "ENSG00000107099";
chr9	StringTie	exon	464159	465259	1000	+	.	gene_id "MSTRG.192724"; transcript_id "ENST00000453981"; exon_number "47"; gene_name "DOCK8"; ref_gene_id "ENSG00000107099";
chr9	StringTie	transcript	214868	340620	1000	+	.	gene_id "MSTRG.192724"; transcript_id "ENST00000454469"; gene_name "DOCK8"; ref_gene_id "ENSG00000107099";
chr9	StringTie	exon	214868	215029	1000	+	.	gene_id "MSTRG.192724"; transcript_id "ENST00000454469"; exon_number "1"; gene_name "DOCK8"; ref_gene_id "ENSG00000107099";
chr9	StringTie	exon	271627	271729	1000	+	.	gene_id "MSTRG.192724"; transcript_id "ENST00000454469"; exon_number "2"; gene_name "DOCK8"; ref_gene_id "ENSG00000107099";
chr9	StringTie	exon	286461	286636	1000	+	.	gene_id "MSTRG.192724"; transcript_id "ENST00000454469"; exon_number "3"; gene_name "DOCK8"; ref_gene_id "ENSG00000107099";
chr9	StringTie	exon	289510	289581	1000	+	.	gene_id "MSTRG.192724"; transcript_id "ENST00000454469"; exon_number "4"; gene_name "DOCK8"; ref_gene_id "ENSG00000107099";
chr9	StringTie	exon	304581	304704	1000	+	.	gene_id "MSTRG.192724"; transcript_id "ENST00000454469"; exon_number "5"; gene_name "DOCK8"; ref_gene_id "ENSG00000107099";
chr9	StringTie	exon	311954	312166	1000	+	.	gene_id "MSTRG.192724"; transcript_id "ENST00000454469"; exon_number "6"; gene_name "DOCK8"; ref_gene_id "ENSG00000107099";
chr9	StringTie	exon	317043	317128	1000	+	.	gene_id "MSTRG.192724"; transcript_id "ENST00000454469"; exon_number "7"; gene_name "DOCK8"; ref_gene_id "ENSG00000107099";
chr9	StringTie	exon	325671	325737	1000	+	.	gene_id "MSTRG.192724"; transcript_id "ENST00000454469"; exon_number "8"; gene_name "DOCK8"; ref_gene_id "ENSG00000107099";
chr9	StringTie	exon	328022	328171	1000	+	.	gene_id "MSTRG.192724"; transcript_id "ENST00000454469"; exon_number "9"; gene_name "DOCK8"; ref_gene_id "ENSG00000107099";
chr9	StringTie	exon	332398	332478	1000	+	.	gene_id "MSTRG.192724"; transcript_id "ENST00000454469"; exon_number "10"; gene_name "DOCK8"; ref_gene_id "ENSG00000107099";
chr9	StringTie	exon	334225	334384	1000	+	.	gene_id "MSTRG.192724"; transcript_id "ENST00000454469"; exon_number "11"; gene_name "DOCK8"; ref_gene_id "ENSG00000107099";
chr9	StringTie	exon	336582	336718	1000	+	.	gene_id "MSTRG.192724"; transcript_id "ENST00000454469"; exon_number "12"; gene_name "DOCK8"; ref_gene_id "ENSG00000107099";
chr9	StringTie	exon	339006	339099	1000	+	.	gene_id "MSTRG.192724"; transcript_id "ENST00000454469"; exon_number "13"; gene_name "DOCK8"; ref_gene_id "ENSG00000107099";
chr9	StringTie	exon	340159	340620	1000	+	.	gene_id "MSTRG.192724"; transcript_id "ENST00000454469"; exon_number "14"; gene_name "DOCK8"; ref_gene_id "ENSG00000107099";
chr9	StringTie	transcript	463555	465247	1000	+	.	gene_id "MSTRG.192724"; transcript_id "ENST00000462618"; gene_name "DOCK8"; ref_gene_id "ENSG00000107099";
chr9	StringTie	exon	463555	463687	1000	+	.	gene_id "MSTRG.192724"; transcript_id "ENST00000462618"; exon_number "1"; gene_name "DOCK8"; ref_gene_id "ENSG00000107099";
chr9	StringTie	exon	464159	464278	1000	+	.	gene_id "MSTRG.192724"; transcript_id "ENST00000462618"; exon_number "2"; gene_name "DOCK8"; ref_gene_id "ENSG00000107099";
chr9	StringTie	exon	465073	465247	1000	+	.	gene_id "MSTRG.192724"; transcript_id "ENST00000462618"; exon_number "3"; gene_name "DOCK8"; ref_gene_id "ENSG00000107099";
chr9	StringTie	transcript	214854	286636	1000	+	.	gene_id "MSTRG.192724"; transcript_id "ENST00000469197"; gene_name "DOCK8"; ref_gene_id "ENSG00000107099";
chr9	StringTie	exon	214854	215029	1000	+	.	gene_id "MSTRG.192724"; transcript_id "ENST00000469197"; exon_number "1"; gene_name "DOCK8"; ref_gene_id "ENSG00000107099";
chr9	StringTie	exon	271627	271729	1000	+	.	gene_id "MSTRG.192724"; transcript_id "ENST00000469197"; exon_number "2"; gene_name "DOCK8"; ref_gene_id "ENSG00000107099";
chr9	StringTie	exon	276994	277086	1000	+	.	gene_id "MSTRG.192724"; transcript_id "ENST00000469197"; exon_number "3"; gene_name "DOCK8"; ref_gene_id "ENSG00000107099";
chr9	StringTie	exon	284375	284567	1000	+	.	gene_id "MSTRG.192724"; transcript_id "ENST00000469197"; exon_number "4"; gene_name "DOCK8"; ref_gene_id "ENSG00000107099";
chr9	StringTie	exon	286461	286636	1000	+	.	gene_id "MSTRG.192724"; transcript_id "ENST00000469197"; exon_number "5"; gene_name "DOCK8"; ref_gene_id "ENSG00000107099";
chr9	StringTie	transcript	273070	464526	1000	+	.	gene_id "MSTRG.192724"; transcript_id "ENST00000469391"; gene_name "DOCK8"; ref_gene_id "ENSG00000107099";
chr9	StringTie	exon	273070	273100	1000	+	.	gene_id "MSTRG.192724"; transcript_id "ENST00000469391"; exon_number "1"; gene_name "DOCK8"; ref_gene_id "ENSG00000107099";
chr9	StringTie	exon	286461	286636	1000	+	.	gene_id "MSTRG.192724"; transcript_id "ENST00000469391"; exon_number "2"; gene_name "DOCK8"; ref_gene_id "ENSG00000107099";
chr9	StringTie	exon	289510	289581	1000	+	.	gene_id "MSTRG.192724"; transcript_id "ENST00000469391"; exon_number "3"; gene_name "DOCK8"; ref_gene_id "ENSG00000107099";
chr9	StringTie	exon	304581	304704	1000	+	.	gene_id "MSTRG.192724"; transcript_id "ENST00000469391"; exon_number "4"; gene_name "DOCK8"; ref_gene_id "ENSG00000107099";
chr9	StringTie	exon	311954	312166	1000	+	.	gene_id "MSTRG.192724"; transcript_id "ENST00000469391"; exon_number "5"; gene_name "DOCK8"; ref_gene_id "ENSG00000107099";
chr9	StringTie	exon	317043	317128	1000	+	.	gene_id "MSTRG.192724"; transcript_id "ENST00000469391"; exon_number "6"; gene_name "DOCK8"; ref_gene_id "ENSG00000107099";
chr9	StringTie	exon	325671	325737	1000	+	.	gene_id "MSTRG.192724"; transcript_id "ENST00000469391"; exon_number "7"; gene_name "DOCK8"; ref_gene_id "ENSG00000107099";
chr9	StringTie	exon	328022	328171	1000	+	.	gene_id "MSTRG.192724"; transcript_id "ENST00000469391"; exon_number "8"; gene_name "DOCK8"; ref_gene_id "ENSG00000107099";
chr9	StringTie	exon	332398	332478	1000	+	.	gene_id "MSTRG.192724"; transcript_id "ENST00000469391"; exon_number "9"; gene_name "DOCK8"; ref_gene_id "ENSG00000107099";
chr9	StringTie	exon	334225	334384	1000	+	.	gene_id "MSTRG.192724"; transcript_id "ENST00000469391"; exon_number "10"; gene_name "DOCK8"; ref_gene_id "ENSG00000107099";
chr9	StringTie	exon	336582	336718	1000	+	.	gene_id "MSTRG.192724"; transcript_id "ENST00000469391"; exon_number "11"; gene_name "DOCK8"; ref_gene_id "ENSG00000107099";
chr9	StringTie	exon	339006	339099	1000	+	.	gene_id "MSTRG.192724"; transcript_id "ENST00000469391"; exon_number "12"; gene_name "DOCK8"; ref_gene_id "ENSG00000107099";
chr9	StringTie	exon	340159	340321	1000	+	.	gene_id "MSTRG.192724"; transcript_id "ENST00000469391"; exon_number "13"; gene_name "DOCK8"; ref_gene_id "ENSG00000107099";
chr9	StringTie	exon	368018	368135	1000	+	.	gene_id "MSTRG.192724"; transcript_id "ENST00000469391"; exon_number "14"; gene_name "DOCK8"; ref_gene_id "ENSG00000107099";
chr9	StringTie	exon	370230	370300	1000	+	.	gene_id "MSTRG.192724"; transcript_id "ENST00000469391"; exon_number "15"; gene_name "DOCK8"; ref_gene_id "ENSG00000107099";
chr9	StringTie	exon	371428	371566	1000	+	.	gene_id "MSTRG.192724"; transcript_id "ENST00000469391"; exon_number "16"; gene_name "DOCK8"; ref_gene_id "ENSG00000107099";
chr9	StringTie	exon	372185	372286	1000	+	.	gene_id "MSTRG.192724"; transcript_id "ENST00000469391"; exon_number "17"; gene_name "DOCK8"; ref_gene_id "ENSG00000107099";
chr9	StringTie	exon	376210	376305	1000	+	.	gene_id "MSTRG.192724"; transcript_id "ENST00000469391"; exon_number "18"; gene_name "DOCK8"; ref_gene_id "ENSG00000107099";
chr9	StringTie	exon	376977	377211	1000	+	.	gene_id "MSTRG.192724"; transcript_id "ENST00000469391"; exon_number "19"; gene_name "DOCK8"; ref_gene_id "ENSG00000107099";
chr9	StringTie	exon	379771	379935	1000	+	.	gene_id "MSTRG.192724"; transcript_id "ENST00000469391"; exon_number "20"; gene_name "DOCK8"; ref_gene_id "ENSG00000107099";
chr9	StringTie	exon	382513	382685	1000	+	.	gene_id "MSTRG.192724"; transcript_id "ENST00000469391"; exon_number "21"; gene_name "DOCK8"; ref_gene_id "ENSG00000107099";
chr9	StringTie	exon	390471	390566	1000	+	.	gene_id "MSTRG.192724"; transcript_id "ENST00000469391"; exon_number "22"; gene_name "DOCK8"; ref_gene_id "ENSG00000107099";
chr9	StringTie	exon	396785	396934	1000	+	.	gene_id "MSTRG.192724"; transcript_id "ENST00000469391"; exon_number "23"; gene_name "DOCK8"; ref_gene_id "ENSG00000107099";
chr9	StringTie	exon	399146	399259	1000	+	.	gene_id "MSTRG.192724"; transcript_id "ENST00000469391"; exon_number "24"; gene_name "DOCK8"; ref_gene_id "ENSG00000107099";
chr9	StringTie	exon	404918	405073	1000	+	.	gene_id "MSTRG.192724"; transcript_id "ENST00000469391"; exon_number "25"; gene_name "DOCK8"; ref_gene_id "ENSG00000107099";
chr9	StringTie	exon	406930	407069	1000	+	.	gene_id "MSTRG.192724"; transcript_id "ENST00000469391"; exon_number "26"; gene_name "DOCK8"; ref_gene_id "ENSG00000107099";
chr9	StringTie	exon	414782	414951	1000	+	.	gene_id "MSTRG.192724"; transcript_id "ENST00000469391"; exon_number "27"; gene_name "DOCK8"; ref_gene_id "ENSG00000107099";
chr9	StringTie	exon	418068	418207	1000	+	.	gene_id "MSTRG.192724"; transcript_id "ENST00000469391"; exon_number "28"; gene_name "DOCK8"; ref_gene_id "ENSG00000107099";
chr9	StringTie	exon	420401	420583	1000	+	.	gene_id "MSTRG.192724"; transcript_id "ENST00000469391"; exon_number "29"; gene_name "DOCK8"; ref_gene_id "ENSG00000107099";
chr9	StringTie	exon	420949	421078	1000	+	.	gene_id "MSTRG.192724"; transcript_id "ENST00000469391"; exon_number "30"; gene_name "DOCK8"; ref_gene_id "ENSG00000107099";
chr9	StringTie	exon	422048	422135	1000	+	.	gene_id "MSTRG.192724"; transcript_id "ENST00000469391"; exon_number "31"; gene_name "DOCK8"; ref_gene_id "ENSG00000107099";
chr9	StringTie	exon	426885	426981	1000	+	.	gene_id "MSTRG.192724"; transcript_id "ENST00000469391"; exon_number "32"; gene_name "DOCK8"; ref_gene_id "ENSG00000107099";
chr9	StringTie	exon	428362	428496	1000	+	.	gene_id "MSTRG.192724"; transcript_id "ENST00000469391"; exon_number "33"; gene_name "DOCK8"; ref_gene_id "ENSG00000107099";
chr9	StringTie	exon	429702	429854	1000	+	.	gene_id "MSTRG.192724"; transcript_id "ENST00000469391"; exon_number "34"; gene_name "DOCK8"; ref_gene_id "ENSG00000107099";
chr9	StringTie	exon	432166	432324	1000	+	.	gene_id "MSTRG.192724"; transcript_id "ENST00000469391"; exon_number "35"; gene_name "DOCK8"; ref_gene_id "ENSG00000107099";
chr9	StringTie	exon	433875	433975	1000	+	.	gene_id "MSTRG.192724"; transcript_id "ENST00000469391"; exon_number "36"; gene_name "DOCK8"; ref_gene_id "ENSG00000107099";
chr9	StringTie	exon	434783	434975	1000	+	.	gene_id "MSTRG.192724"; transcript_id "ENST00000469391"; exon_number "37"; gene_name "DOCK8"; ref_gene_id "ENSG00000107099";
chr9	StringTie	exon	439245	439388	1000	+	.	gene_id "MSTRG.192724"; transcript_id "ENST00000469391"; exon_number "38"; gene_name "DOCK8"; ref_gene_id "ENSG00000107099";
chr9	StringTie	exon	441286	441417	1000	+	.	gene_id "MSTRG.192724"; transcript_id "ENST00000469391"; exon_number "39"; gene_name "DOCK8"; ref_gene_id "ENSG00000107099";
chr9	StringTie	exon	441875	442009	1000	+	.	gene_id "MSTRG.192724"; transcript_id "ENST00000469391"; exon_number "40"; gene_name "DOCK8"; ref_gene_id "ENSG00000107099";
chr9	StringTie	exon	443427	443516	1000	+	.	gene_id "MSTRG.192724"; transcript_id "ENST00000469391"; exon_number "41"; gene_name "DOCK8"; ref_gene_id "ENSG00000107099";
chr9	StringTie	exon	446370	446606	1000	+	.	gene_id "MSTRG.192724"; transcript_id "ENST00000469391"; exon_number "42"; gene_name "DOCK8"; ref_gene_id "ENSG00000107099";
chr9	StringTie	exon	449784	449927	1000	+	.	gene_id "MSTRG.192724"; transcript_id "ENST00000469391"; exon_number "43"; gene_name "DOCK8"; ref_gene_id "ENSG00000107099";
chr9	StringTie	exon	452011	452117	1000	+	.	gene_id "MSTRG.192724"; transcript_id "ENST00000469391"; exon_number "44"; gene_name "DOCK8"; ref_gene_id "ENSG00000107099";
chr9	StringTie	exon	463517	463687	1000	+	.	gene_id "MSTRG.192724"; transcript_id "ENST00000469391"; exon_number "45"; gene_name "DOCK8"; ref_gene_id "ENSG00000107099";
chr9	StringTie	exon	464159	464526	1000	+	.	gene_id "MSTRG.192724"; transcript_id "ENST00000469391"; exon_number "46"; gene_name "DOCK8"; ref_gene_id "ENSG00000107099";
chr9	StringTie	transcript	311958	314466	1000	+	.	gene_id "MSTRG.192724"; transcript_id "ENST00000474772"; gene_name "DOCK8"; ref_gene_id "ENSG00000107099";
chr9	StringTie	exon	311958	312166	1000	+	.	gene_id "MSTRG.192724"; transcript_id "ENST00000474772"; exon_number "1"; gene_name "DOCK8"; ref_gene_id "ENSG00000107099";
chr9	StringTie	exon	314292	314466	1000	+	.	gene_id "MSTRG.192724"; transcript_id "ENST00000474772"; exon_number "2"; gene_name "DOCK8"; ref_gene_id "ENSG00000107099";
chr9	StringTie	transcript	273066	312941	1000	+	.	gene_id "MSTRG.192724"; transcript_id "ENST00000478380"; gene_name "DOCK8"; ref_gene_id "ENSG00000107099";
chr9	StringTie	exon	273066	273100	1000	+	.	gene_id "MSTRG.192724"; transcript_id "ENST00000478380"; exon_number "1"; gene_name "DOCK8"; ref_gene_id "ENSG00000107099";
chr9	StringTie	exon	286461	286636	1000	+	.	gene_id "MSTRG.192724"; transcript_id "ENST00000478380"; exon_number "2"; gene_name "DOCK8"; ref_gene_id "ENSG00000107099";
chr9	StringTie	exon	289510	289581	1000	+	.	gene_id "MSTRG.192724"; transcript_id "ENST00000478380"; exon_number "3"; gene_name "DOCK8"; ref_gene_id "ENSG00000107099";
chr9	StringTie	exon	304581	304704	1000	+	.	gene_id "MSTRG.192724"; transcript_id "ENST00000478380"; exon_number "4"; gene_name "DOCK8"; ref_gene_id "ENSG00000107099";
chr9	StringTie	exon	311954	312941	1000	+	.	gene_id "MSTRG.192724"; transcript_id "ENST00000478380"; exon_number "5"; gene_name "DOCK8"; ref_gene_id "ENSG00000107099";
chr9	StringTie	transcript	215171	289579	1000	+	.	gene_id "MSTRG.192724"; transcript_id "ENST00000479404"; gene_name "DOCK8"; ref_gene_id "ENSG00000107099";
chr9	StringTie	exon	215171	215416	1000	+	.	gene_id "MSTRG.192724"; transcript_id "ENST00000479404"; exon_number "1"; gene_name "DOCK8"; ref_gene_id "ENSG00000107099";
chr9	StringTie	exon	271627	271729	1000	+	.	gene_id "MSTRG.192724"; transcript_id "ENST00000479404"; exon_number "2"; gene_name "DOCK8"; ref_gene_id "ENSG00000107099";
chr9	StringTie	exon	286461	286636	1000	+	.	gene_id "MSTRG.192724"; transcript_id "ENST00000479404"; exon_number "3"; gene_name "DOCK8"; ref_gene_id "ENSG00000107099";
chr9	StringTie	exon	289510	289579	1000	+	.	gene_id "MSTRG.192724"; transcript_id "ENST00000479404"; exon_number "4"; gene_name "DOCK8"; ref_gene_id "ENSG00000107099";
chr9	StringTie	transcript	273059	381387	1000	+	.	gene_id "MSTRG.192724"; transcript_id "ENST00000483757"; gene_name "DOCK8"; ref_gene_id "ENSG00000107099";
chr9	StringTie	exon	273059	273100	1000	+	.	gene_id "MSTRG.192724"; transcript_id "ENST00000483757"; exon_number "1"; gene_name "DOCK8"; ref_gene_id "ENSG00000107099";
chr9	StringTie	exon	286461	286636	1000	+	.	gene_id "MSTRG.192724"; transcript_id "ENST00000483757"; exon_number "2"; gene_name "DOCK8"; ref_gene_id "ENSG00000107099";
chr9	StringTie	exon	289510	289581	1000	+	.	gene_id "MSTRG.192724"; transcript_id "ENST00000483757"; exon_number "3"; gene_name "DOCK8"; ref_gene_id "ENSG00000107099";
chr9	StringTie	exon	304581	304704	1000	+	.	gene_id "MSTRG.192724"; transcript_id "ENST00000483757"; exon_number "4"; gene_name "DOCK8"; ref_gene_id "ENSG00000107099";
chr9	StringTie	exon	311954	312166	1000	+	.	gene_id "MSTRG.192724"; transcript_id "ENST00000483757"; exon_number "5"; gene_name "DOCK8"; ref_gene_id "ENSG00000107099";
chr9	StringTie	exon	317043	317128	1000	+	.	gene_id "MSTRG.192724"; transcript_id "ENST00000483757"; exon_number "6"; gene_name "DOCK8"; ref_gene_id "ENSG00000107099";
chr9	StringTie	exon	325671	325737	1000	+	.	gene_id "MSTRG.192724"; transcript_id "ENST00000483757"; exon_number "7"; gene_name "DOCK8"; ref_gene_id "ENSG00000107099";
chr9	StringTie	exon	328022	328171	1000	+	.	gene_id "MSTRG.192724"; transcript_id "ENST00000483757"; exon_number "8"; gene_name "DOCK8"; ref_gene_id "ENSG00000107099";
chr9	StringTie	exon	332398	332478	1000	+	.	gene_id "MSTRG.192724"; transcript_id "ENST00000483757"; exon_number "9"; gene_name "DOCK8"; ref_gene_id "ENSG00000107099";
chr9	StringTie	exon	334225	334384	1000	+	.	gene_id "MSTRG.192724"; transcript_id "ENST00000483757"; exon_number "10"; gene_name "DOCK8"; ref_gene_id "ENSG00000107099";
chr9	StringTie	exon	336582	336718	1000	+	.	gene_id "MSTRG.192724"; transcript_id "ENST00000483757"; exon_number "11"; gene_name "DOCK8"; ref_gene_id "ENSG00000107099";
chr9	StringTie	exon	339006	339099	1000	+	.	gene_id "MSTRG.192724"; transcript_id "ENST00000483757"; exon_number "12"; gene_name "DOCK8"; ref_gene_id "ENSG00000107099";
chr9	StringTie	exon	340159	340321	1000	+	.	gene_id "MSTRG.192724"; transcript_id "ENST00000483757"; exon_number "13"; gene_name "DOCK8"; ref_gene_id "ENSG00000107099";
chr9	StringTie	exon	365591	366552	1000	+	.	gene_id "MSTRG.192724"; transcript_id "ENST00000483757"; exon_number "14"; gene_name "DOCK8"; ref_gene_id "ENSG00000107099";
chr9	StringTie	exon	368018	368135	1000	+	.	gene_id "MSTRG.192724"; transcript_id "ENST00000483757"; exon_number "15"; gene_name "DOCK8"; ref_gene_id "ENSG00000107099";
chr9	StringTie	exon	369222	369447	1000	+	.	gene_id "MSTRG.192724"; transcript_id "ENST00000483757"; exon_number "16"; gene_name "DOCK8"; ref_gene_id "ENSG00000107099";
chr9	StringTie	exon	370230	370300	1000	+	.	gene_id "MSTRG.192724"; transcript_id "ENST00000483757"; exon_number "17"; gene_name "DOCK8"; ref_gene_id "ENSG00000107099";
chr9	StringTie	exon	371428	371566	1000	+	.	gene_id "MSTRG.192724"; transcript_id "ENST00000483757"; exon_number "18"; gene_name "DOCK8"; ref_gene_id "ENSG00000107099";
chr9	StringTie	exon	372185	372286	1000	+	.	gene_id "MSTRG.192724"; transcript_id "ENST00000483757"; exon_number "19"; gene_name "DOCK8"; ref_gene_id "ENSG00000107099";
chr9	StringTie	exon	376210	376305	1000	+	.	gene_id "MSTRG.192724"; transcript_id "ENST00000483757"; exon_number "20"; gene_name "DOCK8"; ref_gene_id "ENSG00000107099";
chr9	StringTie	exon	376977	377211	1000	+	.	gene_id "MSTRG.192724"; transcript_id "ENST00000483757"; exon_number "21"; gene_name "DOCK8"; ref_gene_id "ENSG00000107099";
chr9	StringTie	exon	379771	379935	1000	+	.	gene_id "MSTRG.192724"; transcript_id "ENST00000483757"; exon_number "22"; gene_name "DOCK8"; ref_gene_id "ENSG00000107099";
chr9	StringTie	exon	380279	381387	1000	+	.	gene_id "MSTRG.192724"; transcript_id "ENST00000483757"; exon_number "23"; gene_name "DOCK8"; ref_gene_id "ENSG00000107099";
chr9	StringTie	transcript	273050	304703	1000	+	.	gene_id "MSTRG.192724"; transcript_id "ENST00000487230"; gene_name "DOCK8"; ref_gene_id "ENSG00000107099";
chr9	StringTie	exon	273050	273100	1000	+	.	gene_id "MSTRG.192724"; transcript_id "ENST00000487230"; exon_number "1"; gene_name "DOCK8"; ref_gene_id "ENSG00000107099";
chr9	StringTie	exon	280791	280905	1000	+	.	gene_id "MSTRG.192724"; transcript_id "ENST00000487230"; exon_number "2"; gene_name "DOCK8"; ref_gene_id "ENSG00000107099";
chr9	StringTie	exon	286461	286636	1000	+	.	gene_id "MSTRG.192724"; transcript_id "ENST00000487230"; exon_number "3"; gene_name "DOCK8"; ref_gene_id "ENSG00000107099";
chr9	StringTie	exon	289510	289581	1000	+	.	gene_id "MSTRG.192724"; transcript_id "ENST00000487230"; exon_number "4"; gene_name "DOCK8"; ref_gene_id "ENSG00000107099";
chr9	StringTie	exon	304581	304703	1000	+	.	gene_id "MSTRG.192724"; transcript_id "ENST00000487230"; exon_number "5"; gene_name "DOCK8"; ref_gene_id "ENSG00000107099";
chr9	StringTie	transcript	420116	426953	1000	+	.	gene_id "MSTRG.192724"; transcript_id "ENST00000493666"; gene_name "DOCK8"; ref_gene_id "ENSG00000107099";
chr9	StringTie	exon	420116	420180	1000	+	.	gene_id "MSTRG.192724"; transcript_id "ENST00000493666"; exon_number "1"; gene_name "DOCK8"; ref_gene_id "ENSG00000107099";
chr9	StringTie	exon	420401	420583	1000	+	.	gene_id "MSTRG.192724"; transcript_id "ENST00000493666"; exon_number "2"; gene_name "DOCK8"; ref_gene_id "ENSG00000107099";
chr9	StringTie	exon	420949	421078	1000	+	.	gene_id "MSTRG.192724"; transcript_id "ENST00000493666"; exon_number "3"; gene_name "DOCK8"; ref_gene_id "ENSG00000107099";
chr9	StringTie	exon	422048	422135	1000	+	.	gene_id "MSTRG.192724"; transcript_id "ENST00000493666"; exon_number "4"; gene_name "DOCK8"; ref_gene_id "ENSG00000107099";
chr9	StringTie	exon	426885	426953	1000	+	.	gene_id "MSTRG.192724"; transcript_id "ENST00000493666"; exon_number "5"; gene_name "DOCK8"; ref_gene_id "ENSG00000107099";
chr9	StringTie	transcript	273084	465241	1000	+	.	gene_id "MSTRG.192724"; transcript_id "ENST00000495184"; gene_name "DOCK8"; ref_gene_id "ENSG00000107099";
chr9	StringTie	exon	273084	273100	1000	+	.	gene_id "MSTRG.192724"; transcript_id "ENST00000495184"; exon_number "1"; gene_name "DOCK8"; ref_gene_id "ENSG00000107099";
chr9	StringTie	exon	286461	286636	1000	+	.	gene_id "MSTRG.192724"; transcript_id "ENST00000495184"; exon_number "2"; gene_name "DOCK8"; ref_gene_id "ENSG00000107099";
chr9	StringTie	exon	289510	289581	1000	+	.	gene_id "MSTRG.192724"; transcript_id "ENST00000495184"; exon_number "3"; gene_name "DOCK8"; ref_gene_id "ENSG00000107099";
chr9	StringTie	exon	304581	304704	1000	+	.	gene_id "MSTRG.192724"; transcript_id "ENST00000495184"; exon_number "4"; gene_name "DOCK8"; ref_gene_id "ENSG00000107099";
chr9	StringTie	exon	311954	312166	1000	+	.	gene_id "MSTRG.192724"; transcript_id "ENST00000495184"; exon_number "5"; gene_name "DOCK8"; ref_gene_id "ENSG00000107099";
chr9	StringTie	exon	317043	317128	1000	+	.	gene_id "MSTRG.192724"; transcript_id "ENST00000495184"; exon_number "6"; gene_name "DOCK8"; ref_gene_id "ENSG00000107099";
chr9	StringTie	exon	325671	325737	1000	+	.	gene_id "MSTRG.192724"; transcript_id "ENST00000495184"; exon_number "7"; gene_name "DOCK8"; ref_gene_id "ENSG00000107099";
chr9	StringTie	exon	328022	328171	1000	+	.	gene_id "MSTRG.192724"; transcript_id "ENST00000495184"; exon_number "8"; gene_name "DOCK8"; ref_gene_id "ENSG00000107099";
chr9	StringTie	exon	332398	332478	1000	+	.	gene_id "MSTRG.192724"; transcript_id "ENST00000495184"; exon_number "9"; gene_name "DOCK8"; ref_gene_id "ENSG00000107099";
chr9	StringTie	exon	334225	334384	1000	+	.	gene_id "MSTRG.192724"; transcript_id "ENST00000495184"; exon_number "10"; gene_name "DOCK8"; ref_gene_id "ENSG00000107099";
chr9	StringTie	exon	336582	336718	1000	+	.	gene_id "MSTRG.192724"; transcript_id "ENST00000495184"; exon_number "11"; gene_name "DOCK8"; ref_gene_id "ENSG00000107099";
chr9	StringTie	exon	339006	339099	1000	+	.	gene_id "MSTRG.192724"; transcript_id "ENST00000495184"; exon_number "12"; gene_name "DOCK8"; ref_gene_id "ENSG00000107099";
chr9	StringTie	exon	340159	340321	1000	+	.	gene_id "MSTRG.192724"; transcript_id "ENST00000495184"; exon_number "13"; gene_name "DOCK8"; ref_gene_id "ENSG00000107099";
chr9	StringTie	exon	368018	370300	1000	+	.	gene_id "MSTRG.192724"; transcript_id "ENST00000495184"; exon_number "14"; gene_name "DOCK8"; ref_gene_id "ENSG00000107099";
chr9	StringTie	exon	371428	371566	1000	+	.	gene_id "MSTRG.192724"; transcript_id "ENST00000495184"; exon_number "15"; gene_name "DOCK8"; ref_gene_id "ENSG00000107099";
chr9	StringTie	exon	372185	372286	1000	+	.	gene_id "MSTRG.192724"; transcript_id "ENST00000495184"; exon_number "16"; gene_name "DOCK8"; ref_gene_id "ENSG00000107099";
chr9	StringTie	exon	376210	376305	1000	+	.	gene_id "MSTRG.192724"; transcript_id "ENST00000495184"; exon_number "17"; gene_name "DOCK8"; ref_gene_id "ENSG00000107099";
chr9	StringTie	exon	376977	377211	1000	+	.	gene_id "MSTRG.192724"; transcript_id "ENST00000495184"; exon_number "18"; gene_name "DOCK8"; ref_gene_id "ENSG00000107099";
chr9	StringTie	exon	379771	379935	1000	+	.	gene_id "MSTRG.192724"; transcript_id "ENST00000495184"; exon_number "19"; gene_name "DOCK8"; ref_gene_id "ENSG00000107099";
chr9	StringTie	exon	382513	382685	1000	+	.	gene_id "MSTRG.192724"; transcript_id "ENST00000495184"; exon_number "20"; gene_name "DOCK8"; ref_gene_id "ENSG00000107099";
chr9	StringTie	exon	386331	386426	1000	+	.	gene_id "MSTRG.192724"; transcript_id "ENST00000495184"; exon_number "21"; gene_name "DOCK8"; ref_gene_id "ENSG00000107099";
chr9	StringTie	exon	390471	390566	1000	+	.	gene_id "MSTRG.192724"; transcript_id "ENST00000495184"; exon_number "22"; gene_name "DOCK8"; ref_gene_id "ENSG00000107099";
chr9	StringTie	exon	396785	396934	1000	+	.	gene_id "MSTRG.192724"; transcript_id "ENST00000495184"; exon_number "23"; gene_name "DOCK8"; ref_gene_id "ENSG00000107099";
chr9	StringTie	exon	399146	399259	1000	+	.	gene_id "MSTRG.192724"; transcript_id "ENST00000495184"; exon_number "24"; gene_name "DOCK8"; ref_gene_id "ENSG00000107099";
chr9	StringTie	exon	404918	405073	1000	+	.	gene_id "MSTRG.192724"; transcript_id "ENST00000495184"; exon_number "25"; gene_name "DOCK8"; ref_gene_id "ENSG00000107099";
chr9	StringTie	exon	406930	407069	1000	+	.	gene_id "MSTRG.192724"; transcript_id "ENST00000495184"; exon_number "26"; gene_name "DOCK8"; ref_gene_id "ENSG00000107099";
chr9	StringTie	exon	414782	414951	1000	+	.	gene_id "MSTRG.192724"; transcript_id "ENST00000495184"; exon_number "27"; gene_name "DOCK8"; ref_gene_id "ENSG00000107099";
chr9	StringTie	exon	418068	418207	1000	+	.	gene_id "MSTRG.192724"; transcript_id "ENST00000495184"; exon_number "28"; gene_name "DOCK8"; ref_gene_id "ENSG00000107099";
chr9	StringTie	exon	420401	420583	1000	+	.	gene_id "MSTRG.192724"; transcript_id "ENST00000495184"; exon_number "29"; gene_name "DOCK8"; ref_gene_id "ENSG00000107099";
chr9	StringTie	exon	420949	421078	1000	+	.	gene_id "MSTRG.192724"; transcript_id "ENST00000495184"; exon_number "30"; gene_name "DOCK8"; ref_gene_id "ENSG00000107099";
chr9	StringTie	exon	422048	422135	1000	+	.	gene_id "MSTRG.192724"; transcript_id "ENST00000495184"; exon_number "31"; gene_name "DOCK8"; ref_gene_id "ENSG00000107099";
chr9	StringTie	exon	426885	426981	1000	+	.	gene_id "MSTRG.192724"; transcript_id "ENST00000495184"; exon_number "32"; gene_name "DOCK8"; ref_gene_id "ENSG00000107099";
chr9	StringTie	exon	428362	428496	1000	+	.	gene_id "MSTRG.192724"; transcript_id "ENST00000495184"; exon_number "33"; gene_name "DOCK8"; ref_gene_id "ENSG00000107099";
chr9	StringTie	exon	429702	429854	1000	+	.	gene_id "MSTRG.192724"; transcript_id "ENST00000495184"; exon_number "34"; gene_name "DOCK8"; ref_gene_id "ENSG00000107099";
chr9	StringTie	exon	432166	432324	1000	+	.	gene_id "MSTRG.192724"; transcript_id "ENST00000495184"; exon_number "35"; gene_name "DOCK8"; ref_gene_id "ENSG00000107099";
chr9	StringTie	exon	433875	433975	1000	+	.	gene_id "MSTRG.192724"; transcript_id "ENST00000495184"; exon_number "36"; gene_name "DOCK8"; ref_gene_id "ENSG00000107099";
chr9	StringTie	exon	434783	434975	1000	+	.	gene_id "MSTRG.192724"; transcript_id "ENST00000495184"; exon_number "37"; gene_name "DOCK8"; ref_gene_id "ENSG00000107099";
chr9	StringTie	exon	439245	439388	1000	+	.	gene_id "MSTRG.192724"; transcript_id "ENST00000495184"; exon_number "38"; gene_name "DOCK8"; ref_gene_id "ENSG00000107099";
chr9	StringTie	exon	441286	441417	1000	+	.	gene_id "MSTRG.192724"; transcript_id "ENST00000495184"; exon_number "39"; gene_name "DOCK8"; ref_gene_id "ENSG00000107099";
chr9	StringTie	exon	441875	442009	1000	+	.	gene_id "MSTRG.192724"; transcript_id "ENST00000495184"; exon_number "40"; gene_name "DOCK8"; ref_gene_id "ENSG00000107099";
chr9	StringTie	exon	443427	443516	1000	+	.	gene_id "MSTRG.192724"; transcript_id "ENST00000495184"; exon_number "41"; gene_name "DOCK8"; ref_gene_id "ENSG00000107099";
chr9	StringTie	exon	446370	446606	1000	+	.	gene_id "MSTRG.192724"; transcript_id "ENST00000495184"; exon_number "42"; gene_name "DOCK8"; ref_gene_id "ENSG00000107099";
chr9	StringTie	exon	449784	449927	1000	+	.	gene_id "MSTRG.192724"; transcript_id "ENST00000495184"; exon_number "43"; gene_name "DOCK8"; ref_gene_id "ENSG00000107099";
chr9	StringTie	exon	452011	452117	1000	+	.	gene_id "MSTRG.192724"; transcript_id "ENST00000495184"; exon_number "44"; gene_name "DOCK8"; ref_gene_id "ENSG00000107099";
chr9	StringTie	exon	463517	463687	1000	+	.	gene_id "MSTRG.192724"; transcript_id "ENST00000495184"; exon_number "45"; gene_name "DOCK8"; ref_gene_id "ENSG00000107099";
chr9	StringTie	exon	464159	465241	1000	+	.	gene_id "MSTRG.192724"; transcript_id "ENST00000495184"; exon_number "46"; gene_name "DOCK8"; ref_gene_id "ENSG00000107099";
chr9	StringTie	transcript	214865	340620	1000	+	.	gene_id "MSTRG.192724"; transcript_id "ENST00000524396"; gene_name "DOCK8"; ref_gene_id "ENSG00000107099";
chr9	StringTie	exon	214865	215029	1000	+	.	gene_id "MSTRG.192724"; transcript_id "ENST00000524396"; exon_number "1"; gene_name "DOCK8"; ref_gene_id "ENSG00000107099";
chr9	StringTie	exon	220748	220863	1000	+	.	gene_id "MSTRG.192724"; transcript_id "ENST00000524396"; exon_number "2"; gene_name "DOCK8"; ref_gene_id "ENSG00000107099";
chr9	StringTie	exon	271627	271729	1000	+	.	gene_id "MSTRG.192724"; transcript_id "ENST00000524396"; exon_number "3"; gene_name "DOCK8"; ref_gene_id "ENSG00000107099";
chr9	StringTie	exon	286461	286636	1000	+	.	gene_id "MSTRG.192724"; transcript_id "ENST00000524396"; exon_number "4"; gene_name "DOCK8"; ref_gene_id "ENSG00000107099";
chr9	StringTie	exon	289510	289581	1000	+	.	gene_id "MSTRG.192724"; transcript_id "ENST00000524396"; exon_number "5"; gene_name "DOCK8"; ref_gene_id "ENSG00000107099";
chr9	StringTie	exon	304581	304704	1000	+	.	gene_id "MSTRG.192724"; transcript_id "ENST00000524396"; exon_number "6"; gene_name "DOCK8"; ref_gene_id "ENSG00000107099";
chr9	StringTie	exon	311954	312166	1000	+	.	gene_id "MSTRG.192724"; transcript_id "ENST00000524396"; exon_number "7"; gene_name "DOCK8"; ref_gene_id "ENSG00000107099";
chr9	StringTie	exon	317043	317128	1000	+	.	gene_id "MSTRG.192724"; transcript_id "ENST00000524396"; exon_number "8"; gene_name "DOCK8"; ref_gene_id "ENSG00000107099";
chr9	StringTie	exon	325671	325737	1000	+	.	gene_id "MSTRG.192724"; transcript_id "ENST00000524396"; exon_number "9"; gene_name "DOCK8"; ref_gene_id "ENSG00000107099";
chr9	StringTie	exon	328022	328171	1000	+	.	gene_id "MSTRG.192724"; transcript_id "ENST00000524396"; exon_number "10"; gene_name "DOCK8"; ref_gene_id "ENSG00000107099";
chr9	StringTie	exon	332398	332478	1000	+	.	gene_id "MSTRG.192724"; transcript_id "ENST00000524396"; exon_number "11"; gene_name "DOCK8"; ref_gene_id "ENSG00000107099";
chr9	StringTie	exon	334225	334384	1000	+	.	gene_id "MSTRG.192724"; transcript_id "ENST00000524396"; exon_number "12"; gene_name "DOCK8"; ref_gene_id "ENSG00000107099";
chr9	StringTie	exon	336582	336718	1000	+	.	gene_id "MSTRG.192724"; transcript_id "ENST00000524396"; exon_number "13"; gene_name "DOCK8"; ref_gene_id "ENSG00000107099";
chr9	StringTie	exon	339006	339099	1000	+	.	gene_id "MSTRG.192724"; transcript_id "ENST00000524396"; exon_number "14"; gene_name "DOCK8"; ref_gene_id "ENSG00000107099";
chr9	StringTie	exon	340159	340620	1000	+	.	gene_id "MSTRG.192724"; transcript_id "ENST00000524396"; exon_number "15"; gene_name "DOCK8"; ref_gene_id "ENSG00000107099";
chr9	StringTie	transcript	210771	465439	1000	+	.	gene_id "MSTRG.192724"; transcript_id "MSTRG.192724.1";
chr9	StringTie	exon	210771	211316	1000	+	.	gene_id "MSTRG.192724"; transcript_id "MSTRG.192724.1"; exon_number "1";
chr9	StringTie	exon	271627	271729	1000	+	.	gene_id "MSTRG.192724"; transcript_id "MSTRG.192724.1"; exon_number "2";
chr9	StringTie	exon	286461	286636	1000	+	.	gene_id "MSTRG.192724"; transcript_id "MSTRG.192724.1"; exon_number "3";
chr9	StringTie	exon	289510	289581	1000	+	.	gene_id "MSTRG.192724"; transcript_id "MSTRG.192724.1"; exon_number "4";
chr9	StringTie	exon	304581	304704	1000	+	.	gene_id "MSTRG.192724"; transcript_id "MSTRG.192724.1"; exon_number "5";
chr9	StringTie	exon	311954	312166	1000	+	.	gene_id "MSTRG.192724"; transcript_id "MSTRG.192724.1"; exon_number "6";
chr9	StringTie	exon	317043	317128	1000	+	.	gene_id "MSTRG.192724"; transcript_id "MSTRG.192724.1"; exon_number "7";
chr9	StringTie	exon	325671	325737	1000	+	.	gene_id "MSTRG.192724"; transcript_id "MSTRG.192724.1"; exon_number "8";
chr9	StringTie	exon	328022	328171	1000	+	.	gene_id "MSTRG.192724"; transcript_id "MSTRG.192724.1"; exon_number "9";
chr9	StringTie	exon	332398	332478	1000	+	.	gene_id "MSTRG.192724"; transcript_id "MSTRG.192724.1"; exon_number "10";
chr9	StringTie	exon	334225	334384	1000	+	.	gene_id "MSTRG.192724"; transcript_id "MSTRG.192724.1"; exon_number "11";
chr9	StringTie	exon	336582	336718	1000	+	.	gene_id "MSTRG.192724"; transcript_id "MSTRG.192724.1"; exon_number "12";
chr9	StringTie	exon	339006	339099	1000	+	.	gene_id "MSTRG.192724"; transcript_id "MSTRG.192724.1"; exon_number "13";
chr9	StringTie	exon	340159	340321	1000	+	.	gene_id "MSTRG.192724"; transcript_id "MSTRG.192724.1"; exon_number "14";
chr9	StringTie	exon	368018	368135	1000	+	.	gene_id "MSTRG.192724"; transcript_id "MSTRG.192724.1"; exon_number "15";
chr9	StringTie	exon	370230	370300	1000	+	.	gene_id "MSTRG.192724"; transcript_id "MSTRG.192724.1"; exon_number "16";
chr9	StringTie	exon	371428	371566	1000	+	.	gene_id "MSTRG.192724"; transcript_id "MSTRG.192724.1"; exon_number "17";
chr9	StringTie	exon	372185	372286	1000	+	.	gene_id "MSTRG.192724"; transcript_id "MSTRG.192724.1"; exon_number "18";
chr9	StringTie	exon	376210	376305	1000	+	.	gene_id "MSTRG.192724"; transcript_id "MSTRG.192724.1"; exon_number "19";
chr9	StringTie	exon	376977	377211	1000	+	.	gene_id "MSTRG.192724"; transcript_id "MSTRG.192724.1"; exon_number "20";
chr9	StringTie	exon	379771	379935	1000	+	.	gene_id "MSTRG.192724"; transcript_id "MSTRG.192724.1"; exon_number "21";
chr9	StringTie	exon	382513	382685	1000	+	.	gene_id "MSTRG.192724"; transcript_id "MSTRG.192724.1"; exon_number "22";
chr9	StringTie	exon	386331	386426	1000	+	.	gene_id "MSTRG.192724"; transcript_id "MSTRG.192724.1"; exon_number "23";
chr9	StringTie	exon	390471	390566	1000	+	.	gene_id "MSTRG.192724"; transcript_id "MSTRG.192724.1"; exon_number "24";
chr9	StringTie	exon	396785	396934	1000	+	.	gene_id "MSTRG.192724"; transcript_id "MSTRG.192724.1"; exon_number "25";
chr9	StringTie	exon	399146	399259	1000	+	.	gene_id "MSTRG.192724"; transcript_id "MSTRG.192724.1"; exon_number "26";
chr9	StringTie	exon	404918	405073	1000	+	.	gene_id "MSTRG.192724"; transcript_id "MSTRG.192724.1"; exon_number "27";
chr9	StringTie	exon	406930	407069	1000	+	.	gene_id "MSTRG.192724"; transcript_id "MSTRG.192724.1"; exon_number "28";
chr9	StringTie	exon	414782	414951	1000	+	.	gene_id "MSTRG.192724"; transcript_id "MSTRG.192724.1"; exon_number "29";
chr9	StringTie	exon	418068	418207	1000	+	.	gene_id "MSTRG.192724"; transcript_id "MSTRG.192724.1"; exon_number "30";
chr9	StringTie	exon	420401	420583	1000	+	.	gene_id "MSTRG.192724"; transcript_id "MSTRG.192724.1"; exon_number "31";
chr9	StringTie	exon	420949	421078	1000	+	.	gene_id "MSTRG.192724"; transcript_id "MSTRG.192724.1"; exon_number "32";
chr9	StringTie	exon	422048	422135	1000	+	.	gene_id "MSTRG.192724"; transcript_id "MSTRG.192724.1"; exon_number "33";
chr9	StringTie	exon	426885	426981	1000	+	.	gene_id "MSTRG.192724"; transcript_id "MSTRG.192724.1"; exon_number "34";
chr9	StringTie	exon	428362	428496	1000	+	.	gene_id "MSTRG.192724"; transcript_id "MSTRG.192724.1"; exon_number "35";
chr9	StringTie	exon	429702	429854	1000	+	.	gene_id "MSTRG.192724"; transcript_id "MSTRG.192724.1"; exon_number "36";
chr9	StringTie	exon	432166	432324	1000	+	.	gene_id "MSTRG.192724"; transcript_id "MSTRG.192724.1"; exon_number "37";
chr9	StringTie	exon	433875	433975	1000	+	.	gene_id "MSTRG.192724"; transcript_id "MSTRG.192724.1"; exon_number "38";
chr9	StringTie	exon	434783	434975	1000	+	.	gene_id "MSTRG.192724"; transcript_id "MSTRG.192724.1"; exon_number "39";
chr9	StringTie	exon	439245	439388	1000	+	.	gene_id "MSTRG.192724"; transcript_id "MSTRG.192724.1"; exon_number "40";
chr9	StringTie	exon	441286	441417	1000	+	.	gene_id "MSTRG.192724"; transcript_id "MSTRG.192724.1"; exon_number "41";
chr9	StringTie	exon	441875	442009	1000	+	.	gene_id "MSTRG.192724"; transcript_id "MSTRG.192724.1"; exon_number "42";
chr9	StringTie	exon	443427	443516	1000	+	.	gene_id "MSTRG.192724"; transcript_id "MSTRG.192724.1"; exon_number "43";
chr9	StringTie	exon	446370	446606	1000	+	.	gene_id "MSTRG.192724"; transcript_id "MSTRG.192724.1"; exon_number "44";
chr9	StringTie	exon	449784	449927	1000	+	.	gene_id "MSTRG.192724"; transcript_id "MSTRG.192724.1"; exon_number "45";
chr9	StringTie	exon	452011	452117	1000	+	.	gene_id "MSTRG.192724"; transcript_id "MSTRG.192724.1"; exon_number "46";
chr9	StringTie	exon	463517	463687	1000	+	.	gene_id "MSTRG.192724"; transcript_id "MSTRG.192724.1"; exon_number "47";
chr9	StringTie	exon	464159	465439	1000	+	.	gene_id "MSTRG.192724"; transcript_id "MSTRG.192724.1"; exon_number "48";
chr9	StringTie	transcript	260241	465528	1000	+	.	gene_id "MSTRG.192724"; transcript_id "MSTRG.192724.14";
chr9	StringTie	exon	260241	260257	1000	+	.	gene_id "MSTRG.192724"; transcript_id "MSTRG.192724.14"; exon_number "1";
chr9	StringTie	exon	271627	271729	1000	+	.	gene_id "MSTRG.192724"; transcript_id "MSTRG.192724.14"; exon_number "2";
chr9	StringTie	exon	286461	286636	1000	+	.	gene_id "MSTRG.192724"; transcript_id "MSTRG.192724.14"; exon_number "3";
chr9	StringTie	exon	289510	289581	1000	+	.	gene_id "MSTRG.192724"; transcript_id "MSTRG.192724.14"; exon_number "4";
chr9	StringTie	exon	304581	304704	1000	+	.	gene_id "MSTRG.192724"; transcript_id "MSTRG.192724.14"; exon_number "5";
chr9	StringTie	exon	311954	312166	1000	+	.	gene_id "MSTRG.192724"; transcript_id "MSTRG.192724.14"; exon_number "6";
chr9	StringTie	exon	317043	317128	1000	+	.	gene_id "MSTRG.192724"; transcript_id "MSTRG.192724.14"; exon_number "7";
chr9	StringTie	exon	325671	325737	1000	+	.	gene_id "MSTRG.192724"; transcript_id "MSTRG.192724.14"; exon_number "8";
chr9	StringTie	exon	328022	328171	1000	+	.	gene_id "MSTRG.192724"; transcript_id "MSTRG.192724.14"; exon_number "9";
chr9	StringTie	exon	332398	332478	1000	+	.	gene_id "MSTRG.192724"; transcript_id "MSTRG.192724.14"; exon_number "10";
chr9	StringTie	exon	334225	334384	1000	+	.	gene_id "MSTRG.192724"; transcript_id "MSTRG.192724.14"; exon_number "11";
chr9	StringTie	exon	336582	336718	1000	+	.	gene_id "MSTRG.192724"; transcript_id "MSTRG.192724.14"; exon_number "12";
chr9	StringTie	exon	339006	339099	1000	+	.	gene_id "MSTRG.192724"; transcript_id "MSTRG.192724.14"; exon_number "13";
chr9	StringTie	exon	340159	340321	1000	+	.	gene_id "MSTRG.192724"; transcript_id "MSTRG.192724.14"; exon_number "14";
chr9	StringTie	exon	364385	364451	1000	+	.	gene_id "MSTRG.192724"; transcript_id "MSTRG.192724.14"; exon_number "15";
chr9	StringTie	exon	365591	366552	1000	+	.	gene_id "MSTRG.192724"; transcript_id "MSTRG.192724.14"; exon_number "16";
chr9	StringTie	exon	368018	368135	1000	+	.	gene_id "MSTRG.192724"; transcript_id "MSTRG.192724.14"; exon_number "17";
chr9	StringTie	exon	370230	370300	1000	+	.	gene_id "MSTRG.192724"; transcript_id "MSTRG.192724.14"; exon_number "18";
chr9	StringTie	exon	371428	371566	1000	+	.	gene_id "MSTRG.192724"; transcript_id "MSTRG.192724.14"; exon_number "19";
chr9	StringTie	exon	372185	372286	1000	+	.	gene_id "MSTRG.192724"; transcript_id "MSTRG.192724.14"; exon_number "20";
chr9	StringTie	exon	376210	376305	1000	+	.	gene_id "MSTRG.192724"; transcript_id "MSTRG.192724.14"; exon_number "21";
chr9	StringTie	exon	376977	377211	1000	+	.	gene_id "MSTRG.192724"; transcript_id "MSTRG.192724.14"; exon_number "22";
chr9	StringTie	exon	379771	379935	1000	+	.	gene_id "MSTRG.192724"; transcript_id "MSTRG.192724.14"; exon_number "23";
chr9	StringTie	exon	382513	382685	1000	+	.	gene_id "MSTRG.192724"; transcript_id "MSTRG.192724.14"; exon_number "24";
chr9	StringTie	exon	386331	386426	1000	+	.	gene_id "MSTRG.192724"; transcript_id "MSTRG.192724.14"; exon_number "25";
chr9	StringTie	exon	390471	390566	1000	+	.	gene_id "MSTRG.192724"; transcript_id "MSTRG.192724.14"; exon_number "26";
chr9	StringTie	exon	396785	396934	1000	+	.	gene_id "MSTRG.192724"; transcript_id "MSTRG.192724.14"; exon_number "27";
chr9	StringTie	exon	399146	399259	1000	+	.	gene_id "MSTRG.192724"; transcript_id "MSTRG.192724.14"; exon_number "28";
chr9	StringTie	exon	404918	405073	1000	+	.	gene_id "MSTRG.192724"; transcript_id "MSTRG.192724.14"; exon_number "29";
chr9	StringTie	exon	406930	407069	1000	+	.	gene_id "MSTRG.192724"; transcript_id "MSTRG.192724.14"; exon_number "30";
chr9	StringTie	exon	414782	414951	1000	+	.	gene_id "MSTRG.192724"; transcript_id "MSTRG.192724.14"; exon_number "31";
chr9	StringTie	exon	418068	418207	1000	+	.	gene_id "MSTRG.192724"; transcript_id "MSTRG.192724.14"; exon_number "32";
chr9	StringTie	exon	420401	420583	1000	+	.	gene_id "MSTRG.192724"; transcript_id "MSTRG.192724.14"; exon_number "33";
chr9	StringTie	exon	420949	421078	1000	+	.	gene_id "MSTRG.192724"; transcript_id "MSTRG.192724.14"; exon_number "34";
chr9	StringTie	exon	422048	422135	1000	+	.	gene_id "MSTRG.192724"; transcript_id "MSTRG.192724.14"; exon_number "35";
chr9	StringTie	exon	426885	426981	1000	+	.	gene_id "MSTRG.192724"; transcript_id "MSTRG.192724.14"; exon_number "36";
chr9	StringTie	exon	428362	428496	1000	+	.	gene_id "MSTRG.192724"; transcript_id "MSTRG.192724.14"; exon_number "37";
chr9	StringTie	exon	429702	429854	1000	+	.	gene_id "MSTRG.192724"; transcript_id "MSTRG.192724.14"; exon_number "38";
chr9	StringTie	exon	432166	432324	1000	+	.	gene_id "MSTRG.192724"; transcript_id "MSTRG.192724.14"; exon_number "39";
chr9	StringTie	exon	433875	433975	1000	+	.	gene_id "MSTRG.192724"; transcript_id "MSTRG.192724.14"; exon_number "40";
chr9	StringTie	exon	434783	434975	1000	+	.	gene_id "MSTRG.192724"; transcript_id "MSTRG.192724.14"; exon_number "41";
chr9	StringTie	exon	439245	439388	1000	+	.	gene_id "MSTRG.192724"; transcript_id "MSTRG.192724.14"; exon_number "42";
chr9	StringTie	exon	441286	441417	1000	+	.	gene_id "MSTRG.192724"; transcript_id "MSTRG.192724.14"; exon_number "43";
chr9	StringTie	exon	441875	442009	1000	+	.	gene_id "MSTRG.192724"; transcript_id "MSTRG.192724.14"; exon_number "44";
chr9	StringTie	exon	443427	443516	1000	+	.	gene_id "MSTRG.192724"; transcript_id "MSTRG.192724.14"; exon_number "45";
chr9	StringTie	exon	446370	446606	1000	+	.	gene_id "MSTRG.192724"; transcript_id "MSTRG.192724.14"; exon_number "46";
chr9	StringTie	exon	449784	449927	1000	+	.	gene_id "MSTRG.192724"; transcript_id "MSTRG.192724.14"; exon_number "47";
chr9	StringTie	exon	452011	452117	1000	+	.	gene_id "MSTRG.192724"; transcript_id "MSTRG.192724.14"; exon_number "48";
chr9	StringTie	exon	463517	463687	1000	+	.	gene_id "MSTRG.192724"; transcript_id "MSTRG.192724.14"; exon_number "49";
chr9	StringTie	exon	464159	465528	1000	+	.	gene_id "MSTRG.192724"; transcript_id "MSTRG.192724.14"; exon_number "50";
chr9	StringTie	transcript	272370	465370	1000	+	.	gene_id "MSTRG.192724"; transcript_id "MSTRG.192724.15";
chr9	StringTie	exon	272370	273100	1000	+	.	gene_id "MSTRG.192724"; transcript_id "MSTRG.192724.15"; exon_number "1";
chr9	StringTie	exon	276994	277086	1000	+	.	gene_id "MSTRG.192724"; transcript_id "MSTRG.192724.15"; exon_number "2";
chr9	StringTie	exon	286461	286636	1000	+	.	gene_id "MSTRG.192724"; transcript_id "MSTRG.192724.15"; exon_number "3";
chr9	StringTie	exon	289510	289581	1000	+	.	gene_id "MSTRG.192724"; transcript_id "MSTRG.192724.15"; exon_number "4";
chr9	StringTie	exon	304581	304704	1000	+	.	gene_id "MSTRG.192724"; transcript_id "MSTRG.192724.15"; exon_number "5";
chr9	StringTie	exon	311954	312166	1000	+	.	gene_id "MSTRG.192724"; transcript_id "MSTRG.192724.15"; exon_number "6";
chr9	StringTie	exon	317043	317128	1000	+	.	gene_id "MSTRG.192724"; transcript_id "MSTRG.192724.15"; exon_number "7";
chr9	StringTie	exon	325671	325737	1000	+	.	gene_id "MSTRG.192724"; transcript_id "MSTRG.192724.15"; exon_number "8";
chr9	StringTie	exon	328022	328171	1000	+	.	gene_id "MSTRG.192724"; transcript_id "MSTRG.192724.15"; exon_number "9";
chr9	StringTie	exon	332398	332478	1000	+	.	gene_id "MSTRG.192724"; transcript_id "MSTRG.192724.15"; exon_number "10";
chr9	StringTie	exon	334225	334384	1000	+	.	gene_id "MSTRG.192724"; transcript_id "MSTRG.192724.15"; exon_number "11";
chr9	StringTie	exon	336582	336718	1000	+	.	gene_id "MSTRG.192724"; transcript_id "MSTRG.192724.15"; exon_number "12";
chr9	StringTie	exon	339006	339099	1000	+	.	gene_id "MSTRG.192724"; transcript_id "MSTRG.192724.15"; exon_number "13";
chr9	StringTie	exon	340159	340321	1000	+	.	gene_id "MSTRG.192724"; transcript_id "MSTRG.192724.15"; exon_number "14";
chr9	StringTie	exon	368018	368135	1000	+	.	gene_id "MSTRG.192724"; transcript_id "MSTRG.192724.15"; exon_number "15";
chr9	StringTie	exon	370230	370300	1000	+	.	gene_id "MSTRG.192724"; transcript_id "MSTRG.192724.15"; exon_number "16";
chr9	StringTie	exon	371428	371566	1000	+	.	gene_id "MSTRG.192724"; transcript_id "MSTRG.192724.15"; exon_number "17";
chr9	StringTie	exon	372185	372286	1000	+	.	gene_id "MSTRG.192724"; transcript_id "MSTRG.192724.15"; exon_number "18";
chr9	StringTie	exon	376210	376305	1000	+	.	gene_id "MSTRG.192724"; transcript_id "MSTRG.192724.15"; exon_number "19";
chr9	StringTie	exon	376977	377211	1000	+	.	gene_id "MSTRG.192724"; transcript_id "MSTRG.192724.15"; exon_number "20";
chr9	StringTie	exon	379771	379935	1000	+	.	gene_id "MSTRG.192724"; transcript_id "MSTRG.192724.15"; exon_number "21";
chr9	StringTie	exon	382513	382685	1000	+	.	gene_id "MSTRG.192724"; transcript_id "MSTRG.192724.15"; exon_number "22";
chr9	StringTie	exon	386331	386426	1000	+	.	gene_id "MSTRG.192724"; transcript_id "MSTRG.192724.15"; exon_number "23";
chr9	StringTie	exon	390471	390566	1000	+	.	gene_id "MSTRG.192724"; transcript_id "MSTRG.192724.15"; exon_number "24";
chr9	StringTie	exon	396785	396934	1000	+	.	gene_id "MSTRG.192724"; transcript_id "MSTRG.192724.15"; exon_number "25";
chr9	StringTie	exon	399146	399259	1000	+	.	gene_id "MSTRG.192724"; transcript_id "MSTRG.192724.15"; exon_number "26";
chr9	StringTie	exon	404918	405073	1000	+	.	gene_id "MSTRG.192724"; transcript_id "MSTRG.192724.15"; exon_number "27";
chr9	StringTie	exon	406930	407069	1000	+	.	gene_id "MSTRG.192724"; transcript_id "MSTRG.192724.15"; exon_number "28";
chr9	StringTie	exon	414782	414951	1000	+	.	gene_id "MSTRG.192724"; transcript_id "MSTRG.192724.15"; exon_number "29";
chr9	StringTie	exon	418068	418207	1000	+	.	gene_id "MSTRG.192724"; transcript_id "MSTRG.192724.15"; exon_number "30";
chr9	StringTie	exon	420401	420583	1000	+	.	gene_id "MSTRG.192724"; transcript_id "MSTRG.192724.15"; exon_number "31";
chr9	StringTie	exon	420949	421078	1000	+	.	gene_id "MSTRG.192724"; transcript_id "MSTRG.192724.15"; exon_number "32";
chr9	StringTie	exon	422048	422135	1000	+	.	gene_id "MSTRG.192724"; transcript_id "MSTRG.192724.15"; exon_number "33";
chr9	StringTie	exon	426885	426981	1000	+	.	gene_id "MSTRG.192724"; transcript_id "MSTRG.192724.15"; exon_number "34";
chr9	StringTie	exon	428362	428496	1000	+	.	gene_id "MSTRG.192724"; transcript_id "MSTRG.192724.15"; exon_number "35";
chr9	StringTie	exon	429702	429854	1000	+	.	gene_id "MSTRG.192724"; transcript_id "MSTRG.192724.15"; exon_number "36";
chr9	StringTie	exon	432166	432324	1000	+	.	gene_id "MSTRG.192724"; transcript_id "MSTRG.192724.15"; exon_number "37";
chr9	StringTie	exon	433875	433975	1000	+	.	gene_id "MSTRG.192724"; transcript_id "MSTRG.192724.15"; exon_number "38";
chr9	StringTie	exon	434783	434975	1000	+	.	gene_id "MSTRG.192724"; transcript_id "MSTRG.192724.15"; exon_number "39";
chr9	StringTie	exon	439245	439388	1000	+	.	gene_id "MSTRG.192724"; transcript_id "MSTRG.192724.15"; exon_number "40";
chr9	StringTie	exon	441286	441417	1000	+	.	gene_id "MSTRG.192724"; transcript_id "MSTRG.192724.15"; exon_number "41";
chr9	StringTie	exon	441875	442009	1000	+	.	gene_id "MSTRG.192724"; transcript_id "MSTRG.192724.15"; exon_number "42";
chr9	StringTie	exon	443427	443516	1000	+	.	gene_id "MSTRG.192724"; transcript_id "MSTRG.192724.15"; exon_number "43";
chr9	StringTie	exon	446370	446606	1000	+	.	gene_id "MSTRG.192724"; transcript_id "MSTRG.192724.15"; exon_number "44";
chr9	StringTie	exon	449784	449927	1000	+	.	gene_id "MSTRG.192724"; transcript_id "MSTRG.192724.15"; exon_number "45";
chr9	StringTie	exon	452011	452117	1000	+	.	gene_id "MSTRG.192724"; transcript_id "MSTRG.192724.15"; exon_number "46";
chr9	StringTie	exon	463517	463687	1000	+	.	gene_id "MSTRG.192724"; transcript_id "MSTRG.192724.15"; exon_number "47";
chr9	StringTie	exon	464159	465370	1000	+	.	gene_id "MSTRG.192724"; transcript_id "MSTRG.192724.15"; exon_number "48";
chr9	StringTie	transcript	272667	342050	1000	+	.	gene_id "MSTRG.192724"; transcript_id "MSTRG.192724.16";
chr9	StringTie	exon	272667	273100	1000	+	.	gene_id "MSTRG.192724"; transcript_id "MSTRG.192724.16"; exon_number "1";
chr9	StringTie	exon	280791	280905	1000	+	.	gene_id "MSTRG.192724"; transcript_id "MSTRG.192724.16"; exon_number "2";
chr9	StringTie	exon	286461	286636	1000	+	.	gene_id "MSTRG.192724"; transcript_id "MSTRG.192724.16"; exon_number "3";
chr9	StringTie	exon	289510	289581	1000	+	.	gene_id "MSTRG.192724"; transcript_id "MSTRG.192724.16"; exon_number "4";
chr9	StringTie	exon	304581	304704	1000	+	.	gene_id "MSTRG.192724"; transcript_id "MSTRG.192724.16"; exon_number "5";
chr9	StringTie	exon	311954	312166	1000	+	.	gene_id "MSTRG.192724"; transcript_id "MSTRG.192724.16"; exon_number "6";
chr9	StringTie	exon	317043	317128	1000	+	.	gene_id "MSTRG.192724"; transcript_id "MSTRG.192724.16"; exon_number "7";
chr9	StringTie	exon	325671	325737	1000	+	.	gene_id "MSTRG.192724"; transcript_id "MSTRG.192724.16"; exon_number "8";
chr9	StringTie	exon	328022	328171	1000	+	.	gene_id "MSTRG.192724"; transcript_id "MSTRG.192724.16"; exon_number "9";
chr9	StringTie	exon	332398	332478	1000	+	.	gene_id "MSTRG.192724"; transcript_id "MSTRG.192724.16"; exon_number "10";
chr9	StringTie	exon	334225	334384	1000	+	.	gene_id "MSTRG.192724"; transcript_id "MSTRG.192724.16"; exon_number "11";
chr9	StringTie	exon	336582	336718	1000	+	.	gene_id "MSTRG.192724"; transcript_id "MSTRG.192724.16"; exon_number "12";
chr9	StringTie	exon	339006	339099	1000	+	.	gene_id "MSTRG.192724"; transcript_id "MSTRG.192724.16"; exon_number "13";
chr9	StringTie	exon	340159	340321	1000	+	.	gene_id "MSTRG.192724"; transcript_id "MSTRG.192724.16"; exon_number "14";
chr9	StringTie	exon	341993	342050	1000	+	.	gene_id "MSTRG.192724"; transcript_id "MSTRG.192724.16"; exon_number "15";
chr9	StringTie	transcript	272943	465518	1000	+	.	gene_id "MSTRG.192724"; transcript_id "MSTRG.192724.17";
chr9	StringTie	exon	272943	273100	1000	+	.	gene_id "MSTRG.192724"; transcript_id "MSTRG.192724.17"; exon_number "1";
chr9	StringTie	exon	286461	286636	1000	+	.	gene_id "MSTRG.192724"; transcript_id "MSTRG.192724.17"; exon_number "2";
chr9	StringTie	exon	289510	289581	1000	+	.	gene_id "MSTRG.192724"; transcript_id "MSTRG.192724.17"; exon_number "3";
chr9	StringTie	exon	304581	304704	1000	+	.	gene_id "MSTRG.192724"; transcript_id "MSTRG.192724.17"; exon_number "4";
chr9	StringTie	exon	311954	312166	1000	+	.	gene_id "MSTRG.192724"; transcript_id "MSTRG.192724.17"; exon_number "5";
chr9	StringTie	exon	317043	317128	1000	+	.	gene_id "MSTRG.192724"; transcript_id "MSTRG.192724.17"; exon_number "6";
chr9	StringTie	exon	325671	325737	1000	+	.	gene_id "MSTRG.192724"; transcript_id "MSTRG.192724.17"; exon_number "7";
chr9	StringTie	exon	328022	328171	1000	+	.	gene_id "MSTRG.192724"; transcript_id "MSTRG.192724.17"; exon_number "8";
chr9	StringTie	exon	332398	332478	1000	+	.	gene_id "MSTRG.192724"; transcript_id "MSTRG.192724.17"; exon_number "9";
chr9	StringTie	exon	334225	334384	1000	+	.	gene_id "MSTRG.192724"; transcript_id "MSTRG.192724.17"; exon_number "10";
chr9	StringTie	exon	336582	336718	1000	+	.	gene_id "MSTRG.192724"; transcript_id "MSTRG.192724.17"; exon_number "11";
chr9	StringTie	exon	339006	339099	1000	+	.	gene_id "MSTRG.192724"; transcript_id "MSTRG.192724.17"; exon_number "12";
chr9	StringTie	exon	340159	340321	1000	+	.	gene_id "MSTRG.192724"; transcript_id "MSTRG.192724.17"; exon_number "13";
chr9	StringTie	exon	368018	368135	1000	+	.	gene_id "MSTRG.192724"; transcript_id "MSTRG.192724.17"; exon_number "14";
chr9	StringTie	exon	370230	370300	1000	+	.	gene_id "MSTRG.192724"; transcript_id "MSTRG.192724.17"; exon_number "15";
chr9	StringTie	exon	371428	371566	1000	+	.	gene_id "MSTRG.192724"; transcript_id "MSTRG.192724.17"; exon_number "16";
chr9	StringTie	exon	372185	372286	1000	+	.	gene_id "MSTRG.192724"; transcript_id "MSTRG.192724.17"; exon_number "17";
chr9	StringTie	exon	376210	376305	1000	+	.	gene_id "MSTRG.192724"; transcript_id "MSTRG.192724.17"; exon_number "18";
chr9	StringTie	exon	376977	377211	1000	+	.	gene_id "MSTRG.192724"; transcript_id "MSTRG.192724.17"; exon_number "19";
chr9	StringTie	exon	379771	379935	1000	+	.	gene_id "MSTRG.192724"; transcript_id "MSTRG.192724.17"; exon_number "20";
chr9	StringTie	exon	382513	382685	1000	+	.	gene_id "MSTRG.192724"; transcript_id "MSTRG.192724.17"; exon_number "21";
chr9	StringTie	exon	386331	386426	1000	+	.	gene_id "MSTRG.192724"; transcript_id "MSTRG.192724.17"; exon_number "22";
chr9	StringTie	exon	390471	390566	1000	+	.	gene_id "MSTRG.192724"; transcript_id "MSTRG.192724.17"; exon_number "23";
chr9	StringTie	exon	396785	396934	1000	+	.	gene_id "MSTRG.192724"; transcript_id "MSTRG.192724.17"; exon_number "24";
chr9	StringTie	exon	399146	399259	1000	+	.	gene_id "MSTRG.192724"; transcript_id "MSTRG.192724.17"; exon_number "25";
chr9	StringTie	exon	404918	405073	1000	+	.	gene_id "MSTRG.192724"; transcript_id "MSTRG.192724.17"; exon_number "26";
chr9	StringTie	exon	406930	407069	1000	+	.	gene_id "MSTRG.192724"; transcript_id "MSTRG.192724.17"; exon_number "27";
chr9	StringTie	exon	414782	414951	1000	+	.	gene_id "MSTRG.192724"; transcript_id "MSTRG.192724.17"; exon_number "28";
chr9	StringTie	exon	418068	418207	1000	+	.	gene_id "MSTRG.192724"; transcript_id "MSTRG.192724.17"; exon_number "29";
chr9	StringTie	exon	420401	420583	1000	+	.	gene_id "MSTRG.192724"; transcript_id "MSTRG.192724.17"; exon_number "30";
chr9	StringTie	exon	420949	421078	1000	+	.	gene_id "MSTRG.192724"; transcript_id "MSTRG.192724.17"; exon_number "31";
chr9	StringTie	exon	422048	422135	1000	+	.	gene_id "MSTRG.192724"; transcript_id "MSTRG.192724.17"; exon_number "32";
chr9	StringTie	exon	426885	426981	1000	+	.	gene_id "MSTRG.192724"; transcript_id "MSTRG.192724.17"; exon_number "33";
chr9	StringTie	exon	428362	428496	1000	+	.	gene_id "MSTRG.192724"; transcript_id "MSTRG.192724.17"; exon_number "34";
chr9	StringTie	exon	429702	429854	1000	+	.	gene_id "MSTRG.192724"; transcript_id "MSTRG.192724.17"; exon_number "35";
chr9	StringTie	exon	432166	432324	1000	+	.	gene_id "MSTRG.192724"; transcript_id "MSTRG.192724.17"; exon_number "36";
chr9	StringTie	exon	433875	433975	1000	+	.	gene_id "MSTRG.192724"; transcript_id "MSTRG.192724.17"; exon_number "37";
chr9	StringTie	exon	434783	434975	1000	+	.	gene_id "MSTRG.192724"; transcript_id "MSTRG.192724.17"; exon_number "38";
chr9	StringTie	exon	439245	439388	1000	+	.	gene_id "MSTRG.192724"; transcript_id "MSTRG.192724.17"; exon_number "39";
chr9	StringTie	exon	441286	441417	1000	+	.	gene_id "MSTRG.192724"; transcript_id "MSTRG.192724.17"; exon_number "40";
chr9	StringTie	exon	441875	442009	1000	+	.	gene_id "MSTRG.192724"; transcript_id "MSTRG.192724.17"; exon_number "41";
chr9	StringTie	exon	443427	443516	1000	+	.	gene_id "MSTRG.192724"; transcript_id "MSTRG.192724.17"; exon_number "42";
chr9	StringTie	exon	446370	446606	1000	+	.	gene_id "MSTRG.192724"; transcript_id "MSTRG.192724.17"; exon_number "43";
chr9	StringTie	exon	449784	449927	1000	+	.	gene_id "MSTRG.192724"; transcript_id "MSTRG.192724.17"; exon_number "44";
chr9	StringTie	exon	452011	452117	1000	+	.	gene_id "MSTRG.192724"; transcript_id "MSTRG.192724.17"; exon_number "45";
chr9	StringTie	exon	463517	463686	1000	+	.	gene_id "MSTRG.192724"; transcript_id "MSTRG.192724.17"; exon_number "46";
chr9	StringTie	exon	464159	465518	1000	+	.	gene_id "MSTRG.192724"; transcript_id "MSTRG.192724.17"; exon_number "47";
chr9	StringTie	transcript	272950	465501	1000	+	.	gene_id "MSTRG.192724"; transcript_id "MSTRG.192724.18";
chr9	StringTie	exon	272950	273100	1000	+	.	gene_id "MSTRG.192724"; transcript_id "MSTRG.192724.18"; exon_number "1";
chr9	StringTie	exon	280791	280905	1000	+	.	gene_id "MSTRG.192724"; transcript_id "MSTRG.192724.18"; exon_number "2";
chr9	StringTie	exon	286461	286636	1000	+	.	gene_id "MSTRG.192724"; transcript_id "MSTRG.192724.18"; exon_number "3";
chr9	StringTie	exon	289510	289581	1000	+	.	gene_id "MSTRG.192724"; transcript_id "MSTRG.192724.18"; exon_number "4";
chr9	StringTie	exon	304581	304704	1000	+	.	gene_id "MSTRG.192724"; transcript_id "MSTRG.192724.18"; exon_number "5";
chr9	StringTie	exon	311954	312166	1000	+	.	gene_id "MSTRG.192724"; transcript_id "MSTRG.192724.18"; exon_number "6";
chr9	StringTie	exon	317043	317128	1000	+	.	gene_id "MSTRG.192724"; transcript_id "MSTRG.192724.18"; exon_number "7";
chr9	StringTie	exon	325671	325737	1000	+	.	gene_id "MSTRG.192724"; transcript_id "MSTRG.192724.18"; exon_number "8";
chr9	StringTie	exon	328022	328171	1000	+	.	gene_id "MSTRG.192724"; transcript_id "MSTRG.192724.18"; exon_number "9";
chr9	StringTie	exon	332398	332478	1000	+	.	gene_id "MSTRG.192724"; transcript_id "MSTRG.192724.18"; exon_number "10";
chr9	StringTie	exon	334225	334384	1000	+	.	gene_id "MSTRG.192724"; transcript_id "MSTRG.192724.18"; exon_number "11";
chr9	StringTie	exon	336582	336718	1000	+	.	gene_id "MSTRG.192724"; transcript_id "MSTRG.192724.18"; exon_number "12";
chr9	StringTie	exon	339006	339099	1000	+	.	gene_id "MSTRG.192724"; transcript_id "MSTRG.192724.18"; exon_number "13";
chr9	StringTie	exon	340159	340321	1000	+	.	gene_id "MSTRG.192724"; transcript_id "MSTRG.192724.18"; exon_number "14";
chr9	StringTie	exon	368018	368135	1000	+	.	gene_id "MSTRG.192724"; transcript_id "MSTRG.192724.18"; exon_number "15";
chr9	StringTie	exon	370230	370300	1000	+	.	gene_id "MSTRG.192724"; transcript_id "MSTRG.192724.18"; exon_number "16";
chr9	StringTie	exon	371428	371566	1000	+	.	gene_id "MSTRG.192724"; transcript_id "MSTRG.192724.18"; exon_number "17";
chr9	StringTie	exon	372185	372286	1000	+	.	gene_id "MSTRG.192724"; transcript_id "MSTRG.192724.18"; exon_number "18";
chr9	StringTie	exon	376210	376305	1000	+	.	gene_id "MSTRG.192724"; transcript_id "MSTRG.192724.18"; exon_number "19";
chr9	StringTie	exon	376977	377211	1000	+	.	gene_id "MSTRG.192724"; transcript_id "MSTRG.192724.18"; exon_number "20";
chr9	StringTie	exon	379771	379935	1000	+	.	gene_id "MSTRG.192724"; transcript_id "MSTRG.192724.18"; exon_number "21";
chr9	StringTie	exon	382513	382685	1000	+	.	gene_id "MSTRG.192724"; transcript_id "MSTRG.192724.18"; exon_number "22";
chr9	StringTie	exon	386331	386426	1000	+	.	gene_id "MSTRG.192724"; transcript_id "MSTRG.192724.18"; exon_number "23";
chr9	StringTie	exon	390471	390566	1000	+	.	gene_id "MSTRG.192724"; transcript_id "MSTRG.192724.18"; exon_number "24";
chr9	StringTie	exon	396785	396934	1000	+	.	gene_id "MSTRG.192724"; transcript_id "MSTRG.192724.18"; exon_number "25";
chr9	StringTie	exon	399146	399259	1000	+	.	gene_id "MSTRG.192724"; transcript_id "MSTRG.192724.18"; exon_number "26";
chr9	StringTie	exon	404918	405073	1000	+	.	gene_id "MSTRG.192724"; transcript_id "MSTRG.192724.18"; exon_number "27";
chr9	StringTie	exon	406930	407069	1000	+	.	gene_id "MSTRG.192724"; transcript_id "MSTRG.192724.18"; exon_number "28";
chr9	StringTie	exon	414782	414951	1000	+	.	gene_id "MSTRG.192724"; transcript_id "MSTRG.192724.18"; exon_number "29";
chr9	StringTie	exon	418068	418207	1000	+	.	gene_id "MSTRG.192724"; transcript_id "MSTRG.192724.18"; exon_number "30";
chr9	StringTie	exon	420401	420583	1000	+	.	gene_id "MSTRG.192724"; transcript_id "MSTRG.192724.18"; exon_number "31";
chr9	StringTie	exon	420949	421078	1000	+	.	gene_id "MSTRG.192724"; transcript_id "MSTRG.192724.18"; exon_number "32";
chr9	StringTie	exon	422048	422135	1000	+	.	gene_id "MSTRG.192724"; transcript_id "MSTRG.192724.18"; exon_number "33";
chr9	StringTie	exon	426885	426981	1000	+	.	gene_id "MSTRG.192724"; transcript_id "MSTRG.192724.18"; exon_number "34";
chr9	StringTie	exon	428362	428496	1000	+	.	gene_id "MSTRG.192724"; transcript_id "MSTRG.192724.18"; exon_number "35";
chr9	StringTie	exon	429702	429854	1000	+	.	gene_id "MSTRG.192724"; transcript_id "MSTRG.192724.18"; exon_number "36";
chr9	StringTie	exon	432166	432324	1000	+	.	gene_id "MSTRG.192724"; transcript_id "MSTRG.192724.18"; exon_number "37";
chr9	StringTie	exon	433875	433975	1000	+	.	gene_id "MSTRG.192724"; transcript_id "MSTRG.192724.18"; exon_number "38";
chr9	StringTie	exon	434783	434975	1000	+	.	gene_id "MSTRG.192724"; transcript_id "MSTRG.192724.18"; exon_number "39";
chr9	StringTie	exon	439245	439388	1000	+	.	gene_id "MSTRG.192724"; transcript_id "MSTRG.192724.18"; exon_number "40";
chr9	StringTie	exon	441286	441417	1000	+	.	gene_id "MSTRG.192724"; transcript_id "MSTRG.192724.18"; exon_number "41";
chr9	StringTie	exon	441875	442009	1000	+	.	gene_id "MSTRG.192724"; transcript_id "MSTRG.192724.18"; exon_number "42";
chr9	StringTie	exon	443427	443516	1000	+	.	gene_id "MSTRG.192724"; transcript_id "MSTRG.192724.18"; exon_number "43";
chr9	StringTie	exon	446370	446606	1000	+	.	gene_id "MSTRG.192724"; transcript_id "MSTRG.192724.18"; exon_number "44";
chr9	StringTie	exon	449784	449927	1000	+	.	gene_id "MSTRG.192724"; transcript_id "MSTRG.192724.18"; exon_number "45";
chr9	StringTie	exon	452011	452117	1000	+	.	gene_id "MSTRG.192724"; transcript_id "MSTRG.192724.18"; exon_number "46";
chr9	StringTie	exon	463517	463687	1000	+	.	gene_id "MSTRG.192724"; transcript_id "MSTRG.192724.18"; exon_number "47";
chr9	StringTie	exon	464159	465501	1000	+	.	gene_id "MSTRG.192724"; transcript_id "MSTRG.192724.18"; exon_number "48";
chr9	StringTie	transcript	272998	465525	1000	+	.	gene_id "MSTRG.192724"; transcript_id "MSTRG.192724.19";
chr9	StringTie	exon	272998	273100	1000	+	.	gene_id "MSTRG.192724"; transcript_id "MSTRG.192724.19"; exon_number "1";
chr9	StringTie	exon	286461	286636	1000	+	.	gene_id "MSTRG.192724"; transcript_id "MSTRG.192724.19"; exon_number "2";
chr9	StringTie	exon	289510	289581	1000	+	.	gene_id "MSTRG.192724"; transcript_id "MSTRG.192724.19"; exon_number "3";
chr9	StringTie	exon	304581	304704	1000	+	.	gene_id "MSTRG.192724"; transcript_id "MSTRG.192724.19"; exon_number "4";
chr9	StringTie	exon	311954	312166	1000	+	.	gene_id "MSTRG.192724"; transcript_id "MSTRG.192724.19"; exon_number "5";
chr9	StringTie	exon	317043	317128	1000	+	.	gene_id "MSTRG.192724"; transcript_id "MSTRG.192724.19"; exon_number "6";
chr9	StringTie	exon	325671	325737	1000	+	.	gene_id "MSTRG.192724"; transcript_id "MSTRG.192724.19"; exon_number "7";
chr9	StringTie	exon	328022	328171	1000	+	.	gene_id "MSTRG.192724"; transcript_id "MSTRG.192724.19"; exon_number "8";
chr9	StringTie	exon	332398	332478	1000	+	.	gene_id "MSTRG.192724"; transcript_id "MSTRG.192724.19"; exon_number "9";
chr9	StringTie	exon	334225	334384	1000	+	.	gene_id "MSTRG.192724"; transcript_id "MSTRG.192724.19"; exon_number "10";
chr9	StringTie	exon	336582	336718	1000	+	.	gene_id "MSTRG.192724"; transcript_id "MSTRG.192724.19"; exon_number "11";
chr9	StringTie	exon	339006	339099	1000	+	.	gene_id "MSTRG.192724"; transcript_id "MSTRG.192724.19"; exon_number "12";
chr9	StringTie	exon	340159	349201	1000	+	.	gene_id "MSTRG.192724"; transcript_id "MSTRG.192724.19"; exon_number "13";
chr9	StringTie	exon	368018	368135	1000	+	.	gene_id "MSTRG.192724"; transcript_id "MSTRG.192724.19"; exon_number "14";
chr9	StringTie	exon	370230	370300	1000	+	.	gene_id "MSTRG.192724"; transcript_id "MSTRG.192724.19"; exon_number "15";
chr9	StringTie	exon	371428	371566	1000	+	.	gene_id "MSTRG.192724"; transcript_id "MSTRG.192724.19"; exon_number "16";
chr9	StringTie	exon	372185	372286	1000	+	.	gene_id "MSTRG.192724"; transcript_id "MSTRG.192724.19"; exon_number "17";
chr9	StringTie	exon	376210	376305	1000	+	.	gene_id "MSTRG.192724"; transcript_id "MSTRG.192724.19"; exon_number "18";
chr9	StringTie	exon	376977	377211	1000	+	.	gene_id "MSTRG.192724"; transcript_id "MSTRG.192724.19"; exon_number "19";
chr9	StringTie	exon	379771	379935	1000	+	.	gene_id "MSTRG.192724"; transcript_id "MSTRG.192724.19"; exon_number "20";
chr9	StringTie	exon	382513	382685	1000	+	.	gene_id "MSTRG.192724"; transcript_id "MSTRG.192724.19"; exon_number "21";
chr9	StringTie	exon	386331	386426	1000	+	.	gene_id "MSTRG.192724"; transcript_id "MSTRG.192724.19"; exon_number "22";
chr9	StringTie	exon	390471	390566	1000	+	.	gene_id "MSTRG.192724"; transcript_id "MSTRG.192724.19"; exon_number "23";
chr9	StringTie	exon	396785	396934	1000	+	.	gene_id "MSTRG.192724"; transcript_id "MSTRG.192724.19"; exon_number "24";
chr9	StringTie	exon	399146	399259	1000	+	.	gene_id "MSTRG.192724"; transcript_id "MSTRG.192724.19"; exon_number "25";
chr9	StringTie	exon	404918	405073	1000	+	.	gene_id "MSTRG.192724"; transcript_id "MSTRG.192724.19"; exon_number "26";
chr9	StringTie	exon	406930	407069	1000	+	.	gene_id "MSTRG.192724"; transcript_id "MSTRG.192724.19"; exon_number "27";
chr9	StringTie	exon	414782	414951	1000	+	.	gene_id "MSTRG.192724"; transcript_id "MSTRG.192724.19"; exon_number "28";
chr9	StringTie	exon	418068	418207	1000	+	.	gene_id "MSTRG.192724"; transcript_id "MSTRG.192724.19"; exon_number "29";
chr9	StringTie	exon	420401	420583	1000	+	.	gene_id "MSTRG.192724"; transcript_id "MSTRG.192724.19"; exon_number "30";
chr9	StringTie	exon	420949	421078	1000	+	.	gene_id "MSTRG.192724"; transcript_id "MSTRG.192724.19"; exon_number "31";
chr9	StringTie	exon	422048	422135	1000	+	.	gene_id "MSTRG.192724"; transcript_id "MSTRG.192724.19"; exon_number "32";
chr9	StringTie	exon	426885	426981	1000	+	.	gene_id "MSTRG.192724"; transcript_id "MSTRG.192724.19"; exon_number "33";
chr9	StringTie	exon	428362	428496	1000	+	.	gene_id "MSTRG.192724"; transcript_id "MSTRG.192724.19"; exon_number "34";
chr9	StringTie	exon	429702	429854	1000	+	.	gene_id "MSTRG.192724"; transcript_id "MSTRG.192724.19"; exon_number "35";
chr9	StringTie	exon	432166	432324	1000	+	.	gene_id "MSTRG.192724"; transcript_id "MSTRG.192724.19"; exon_number "36";
chr9	StringTie	exon	433875	433975	1000	+	.	gene_id "MSTRG.192724"; transcript_id "MSTRG.192724.19"; exon_number "37";
chr9	StringTie	exon	434783	434975	1000	+	.	gene_id "MSTRG.192724"; transcript_id "MSTRG.192724.19"; exon_number "38";
chr9	StringTie	exon	439245	439388	1000	+	.	gene_id "MSTRG.192724"; transcript_id "MSTRG.192724.19"; exon_number "39";
chr9	StringTie	exon	441286	441417	1000	+	.	gene_id "MSTRG.192724"; transcript_id "MSTRG.192724.19"; exon_number "40";
chr9	StringTie	exon	441875	442009	1000	+	.	gene_id "MSTRG.192724"; transcript_id "MSTRG.192724.19"; exon_number "41";
chr9	StringTie	exon	443427	443516	1000	+	.	gene_id "MSTRG.192724"; transcript_id "MSTRG.192724.19"; exon_number "42";
chr9	StringTie	exon	446370	446606	1000	+	.	gene_id "MSTRG.192724"; transcript_id "MSTRG.192724.19"; exon_number "43";
chr9	StringTie	exon	449784	449927	1000	+	.	gene_id "MSTRG.192724"; transcript_id "MSTRG.192724.19"; exon_number "44";
chr9	StringTie	exon	452011	452117	1000	+	.	gene_id "MSTRG.192724"; transcript_id "MSTRG.192724.19"; exon_number "45";
chr9	StringTie	exon	463517	463687	1000	+	.	gene_id "MSTRG.192724"; transcript_id "MSTRG.192724.19"; exon_number "46";
chr9	StringTie	exon	464159	465525	1000	+	.	gene_id "MSTRG.192724"; transcript_id "MSTRG.192724.19"; exon_number "47";
chr9	StringTie	transcript	214849	239565	1000	+	.	gene_id "MSTRG.192724"; transcript_id "MSTRG.192724.2";
chr9	StringTie	exon	214849	215416	1000	+	.	gene_id "MSTRG.192724"; transcript_id "MSTRG.192724.2"; exon_number "1";
chr9	StringTie	exon	232381	239565	1000	+	.	gene_id "MSTRG.192724"; transcript_id "MSTRG.192724.2"; exon_number "2";
chr9	StringTie	transcript	273019	465508	1000	+	.	gene_id "MSTRG.192724"; transcript_id "MSTRG.192724.20";
chr9	StringTie	exon	273019	273100	1000	+	.	gene_id "MSTRG.192724"; transcript_id "MSTRG.192724.20"; exon_number "1";
chr9	StringTie	exon	286461	286636	1000	+	.	gene_id "MSTRG.192724"; transcript_id "MSTRG.192724.20"; exon_number "2";
chr9	StringTie	exon	289510	289581	1000	+	.	gene_id "MSTRG.192724"; transcript_id "MSTRG.192724.20"; exon_number "3";
chr9	StringTie	exon	304581	304704	1000	+	.	gene_id "MSTRG.192724"; transcript_id "MSTRG.192724.20"; exon_number "4";
chr9	StringTie	exon	311954	312166	1000	+	.	gene_id "MSTRG.192724"; transcript_id "MSTRG.192724.20"; exon_number "5";
chr9	StringTie	exon	317043	317128	1000	+	.	gene_id "MSTRG.192724"; transcript_id "MSTRG.192724.20"; exon_number "6";
chr9	StringTie	exon	325671	325737	1000	+	.	gene_id "MSTRG.192724"; transcript_id "MSTRG.192724.20"; exon_number "7";
chr9	StringTie	exon	328022	328171	1000	+	.	gene_id "MSTRG.192724"; transcript_id "MSTRG.192724.20"; exon_number "8";
chr9	StringTie	exon	332398	332478	1000	+	.	gene_id "MSTRG.192724"; transcript_id "MSTRG.192724.20"; exon_number "9";
chr9	StringTie	exon	334225	334384	1000	+	.	gene_id "MSTRG.192724"; transcript_id "MSTRG.192724.20"; exon_number "10";
chr9	StringTie	exon	336582	336718	1000	+	.	gene_id "MSTRG.192724"; transcript_id "MSTRG.192724.20"; exon_number "11";
chr9	StringTie	exon	339006	339099	1000	+	.	gene_id "MSTRG.192724"; transcript_id "MSTRG.192724.20"; exon_number "12";
chr9	StringTie	exon	340159	340321	1000	+	.	gene_id "MSTRG.192724"; transcript_id "MSTRG.192724.20"; exon_number "13";
chr9	StringTie	exon	365591	365840	1000	+	.	gene_id "MSTRG.192724"; transcript_id "MSTRG.192724.20"; exon_number "14";
chr9	StringTie	exon	368018	368135	1000	+	.	gene_id "MSTRG.192724"; transcript_id "MSTRG.192724.20"; exon_number "15";
chr9	StringTie	exon	370230	370300	1000	+	.	gene_id "MSTRG.192724"; transcript_id "MSTRG.192724.20"; exon_number "16";
chr9	StringTie	exon	371428	371566	1000	+	.	gene_id "MSTRG.192724"; transcript_id "MSTRG.192724.20"; exon_number "17";
chr9	StringTie	exon	372185	372286	1000	+	.	gene_id "MSTRG.192724"; transcript_id "MSTRG.192724.20"; exon_number "18";
chr9	StringTie	exon	376210	376305	1000	+	.	gene_id "MSTRG.192724"; transcript_id "MSTRG.192724.20"; exon_number "19";
chr9	StringTie	exon	376977	377211	1000	+	.	gene_id "MSTRG.192724"; transcript_id "MSTRG.192724.20"; exon_number "20";
chr9	StringTie	exon	379771	379935	1000	+	.	gene_id "MSTRG.192724"; transcript_id "MSTRG.192724.20"; exon_number "21";
chr9	StringTie	exon	382513	382685	1000	+	.	gene_id "MSTRG.192724"; transcript_id "MSTRG.192724.20"; exon_number "22";
chr9	StringTie	exon	386331	386426	1000	+	.	gene_id "MSTRG.192724"; transcript_id "MSTRG.192724.20"; exon_number "23";
chr9	StringTie	exon	390471	390566	1000	+	.	gene_id "MSTRG.192724"; transcript_id "MSTRG.192724.20"; exon_number "24";
chr9	StringTie	exon	396785	396934	1000	+	.	gene_id "MSTRG.192724"; transcript_id "MSTRG.192724.20"; exon_number "25";
chr9	StringTie	exon	399146	399259	1000	+	.	gene_id "MSTRG.192724"; transcript_id "MSTRG.192724.20"; exon_number "26";
chr9	StringTie	exon	404918	405073	1000	+	.	gene_id "MSTRG.192724"; transcript_id "MSTRG.192724.20"; exon_number "27";
chr9	StringTie	exon	406930	407069	1000	+	.	gene_id "MSTRG.192724"; transcript_id "MSTRG.192724.20"; exon_number "28";
chr9	StringTie	exon	414782	414951	1000	+	.	gene_id "MSTRG.192724"; transcript_id "MSTRG.192724.20"; exon_number "29";
chr9	StringTie	exon	418068	418207	1000	+	.	gene_id "MSTRG.192724"; transcript_id "MSTRG.192724.20"; exon_number "30";
chr9	StringTie	exon	420401	420583	1000	+	.	gene_id "MSTRG.192724"; transcript_id "MSTRG.192724.20"; exon_number "31";
chr9	StringTie	exon	420949	421078	1000	+	.	gene_id "MSTRG.192724"; transcript_id "MSTRG.192724.20"; exon_number "32";
chr9	StringTie	exon	422048	422135	1000	+	.	gene_id "MSTRG.192724"; transcript_id "MSTRG.192724.20"; exon_number "33";
chr9	StringTie	exon	426885	426981	1000	+	.	gene_id "MSTRG.192724"; transcript_id "MSTRG.192724.20"; exon_number "34";
chr9	StringTie	exon	428362	428496	1000	+	.	gene_id "MSTRG.192724"; transcript_id "MSTRG.192724.20"; exon_number "35";
chr9	StringTie	exon	429702	429854	1000	+	.	gene_id "MSTRG.192724"; transcript_id "MSTRG.192724.20"; exon_number "36";
chr9	StringTie	exon	432166	432324	1000	+	.	gene_id "MSTRG.192724"; transcript_id "MSTRG.192724.20"; exon_number "37";
chr9	StringTie	exon	433875	433975	1000	+	.	gene_id "MSTRG.192724"; transcript_id "MSTRG.192724.20"; exon_number "38";
chr9	StringTie	exon	434783	434975	1000	+	.	gene_id "MSTRG.192724"; transcript_id "MSTRG.192724.20"; exon_number "39";
chr9	StringTie	exon	439245	439388	1000	+	.	gene_id "MSTRG.192724"; transcript_id "MSTRG.192724.20"; exon_number "40";
chr9	StringTie	exon	441286	441417	1000	+	.	gene_id "MSTRG.192724"; transcript_id "MSTRG.192724.20"; exon_number "41";
chr9	StringTie	exon	441875	442009	1000	+	.	gene_id "MSTRG.192724"; transcript_id "MSTRG.192724.20"; exon_number "42";
chr9	StringTie	exon	443427	443516	1000	+	.	gene_id "MSTRG.192724"; transcript_id "MSTRG.192724.20"; exon_number "43";
chr9	StringTie	exon	446370	446606	1000	+	.	gene_id "MSTRG.192724"; transcript_id "MSTRG.192724.20"; exon_number "44";
chr9	StringTie	exon	449784	449927	1000	+	.	gene_id "MSTRG.192724"; transcript_id "MSTRG.192724.20"; exon_number "45";
chr9	StringTie	exon	452011	452117	1000	+	.	gene_id "MSTRG.192724"; transcript_id "MSTRG.192724.20"; exon_number "46";
chr9	StringTie	exon	463517	463687	1000	+	.	gene_id "MSTRG.192724"; transcript_id "MSTRG.192724.20"; exon_number "47";
chr9	StringTie	exon	464159	465508	1000	+	.	gene_id "MSTRG.192724"; transcript_id "MSTRG.192724.20"; exon_number "48";
chr9	StringTie	transcript	273048	469174	1000	+	.	gene_id "MSTRG.192724"; transcript_id "MSTRG.192724.21";
chr9	StringTie	exon	273048	273100	1000	+	.	gene_id "MSTRG.192724"; transcript_id "MSTRG.192724.21"; exon_number "1";
chr9	StringTie	exon	286461	286636	1000	+	.	gene_id "MSTRG.192724"; transcript_id "MSTRG.192724.21"; exon_number "2";
chr9	StringTie	exon	289510	289581	1000	+	.	gene_id "MSTRG.192724"; transcript_id "MSTRG.192724.21"; exon_number "3";
chr9	StringTie	exon	304581	304704	1000	+	.	gene_id "MSTRG.192724"; transcript_id "MSTRG.192724.21"; exon_number "4";
chr9	StringTie	exon	311954	312166	1000	+	.	gene_id "MSTRG.192724"; transcript_id "MSTRG.192724.21"; exon_number "5";
chr9	StringTie	exon	317043	317128	1000	+	.	gene_id "MSTRG.192724"; transcript_id "MSTRG.192724.21"; exon_number "6";
chr9	StringTie	exon	325671	325737	1000	+	.	gene_id "MSTRG.192724"; transcript_id "MSTRG.192724.21"; exon_number "7";
chr9	StringTie	exon	328022	328171	1000	+	.	gene_id "MSTRG.192724"; transcript_id "MSTRG.192724.21"; exon_number "8";
chr9	StringTie	exon	332398	332478	1000	+	.	gene_id "MSTRG.192724"; transcript_id "MSTRG.192724.21"; exon_number "9";
chr9	StringTie	exon	334225	334384	1000	+	.	gene_id "MSTRG.192724"; transcript_id "MSTRG.192724.21"; exon_number "10";
chr9	StringTie	exon	336582	336718	1000	+	.	gene_id "MSTRG.192724"; transcript_id "MSTRG.192724.21"; exon_number "11";
chr9	StringTie	exon	339006	339099	1000	+	.	gene_id "MSTRG.192724"; transcript_id "MSTRG.192724.21"; exon_number "12";
chr9	StringTie	exon	340159	340321	1000	+	.	gene_id "MSTRG.192724"; transcript_id "MSTRG.192724.21"; exon_number "13";
chr9	StringTie	exon	368018	368135	1000	+	.	gene_id "MSTRG.192724"; transcript_id "MSTRG.192724.21"; exon_number "14";
chr9	StringTie	exon	370230	370300	1000	+	.	gene_id "MSTRG.192724"; transcript_id "MSTRG.192724.21"; exon_number "15";
chr9	StringTie	exon	371428	371566	1000	+	.	gene_id "MSTRG.192724"; transcript_id "MSTRG.192724.21"; exon_number "16";
chr9	StringTie	exon	372185	372286	1000	+	.	gene_id "MSTRG.192724"; transcript_id "MSTRG.192724.21"; exon_number "17";
chr9	StringTie	exon	376210	376305	1000	+	.	gene_id "MSTRG.192724"; transcript_id "MSTRG.192724.21"; exon_number "18";
chr9	StringTie	exon	376977	377211	1000	+	.	gene_id "MSTRG.192724"; transcript_id "MSTRG.192724.21"; exon_number "19";
chr9	StringTie	exon	379771	379935	1000	+	.	gene_id "MSTRG.192724"; transcript_id "MSTRG.192724.21"; exon_number "20";
chr9	StringTie	exon	382513	382685	1000	+	.	gene_id "MSTRG.192724"; transcript_id "MSTRG.192724.21"; exon_number "21";
chr9	StringTie	exon	386331	386426	1000	+	.	gene_id "MSTRG.192724"; transcript_id "MSTRG.192724.21"; exon_number "22";
chr9	StringTie	exon	390471	390566	1000	+	.	gene_id "MSTRG.192724"; transcript_id "MSTRG.192724.21"; exon_number "23";
chr9	StringTie	exon	396785	396934	1000	+	.	gene_id "MSTRG.192724"; transcript_id "MSTRG.192724.21"; exon_number "24";
chr9	StringTie	exon	399146	399259	1000	+	.	gene_id "MSTRG.192724"; transcript_id "MSTRG.192724.21"; exon_number "25";
chr9	StringTie	exon	404918	405073	1000	+	.	gene_id "MSTRG.192724"; transcript_id "MSTRG.192724.21"; exon_number "26";
chr9	StringTie	exon	406930	407069	1000	+	.	gene_id "MSTRG.192724"; transcript_id "MSTRG.192724.21"; exon_number "27";
chr9	StringTie	exon	414782	414951	1000	+	.	gene_id "MSTRG.192724"; transcript_id "MSTRG.192724.21"; exon_number "28";
chr9	StringTie	exon	418068	418207	1000	+	.	gene_id "MSTRG.192724"; transcript_id "MSTRG.192724.21"; exon_number "29";
chr9	StringTie	exon	420401	420583	1000	+	.	gene_id "MSTRG.192724"; transcript_id "MSTRG.192724.21"; exon_number "30";
chr9	StringTie	exon	420949	421078	1000	+	.	gene_id "MSTRG.192724"; transcript_id "MSTRG.192724.21"; exon_number "31";
chr9	StringTie	exon	422048	422135	1000	+	.	gene_id "MSTRG.192724"; transcript_id "MSTRG.192724.21"; exon_number "32";
chr9	StringTie	exon	426885	426981	1000	+	.	gene_id "MSTRG.192724"; transcript_id "MSTRG.192724.21"; exon_number "33";
chr9	StringTie	exon	428362	428496	1000	+	.	gene_id "MSTRG.192724"; transcript_id "MSTRG.192724.21"; exon_number "34";
chr9	StringTie	exon	429702	429854	1000	+	.	gene_id "MSTRG.192724"; transcript_id "MSTRG.192724.21"; exon_number "35";
chr9	StringTie	exon	432166	432324	1000	+	.	gene_id "MSTRG.192724"; transcript_id "MSTRG.192724.21"; exon_number "36";
chr9	StringTie	exon	433875	433975	1000	+	.	gene_id "MSTRG.192724"; transcript_id "MSTRG.192724.21"; exon_number "37";
chr9	StringTie	exon	434783	434975	1000	+	.	gene_id "MSTRG.192724"; transcript_id "MSTRG.192724.21"; exon_number "38";
chr9	StringTie	exon	439245	439388	1000	+	.	gene_id "MSTRG.192724"; transcript_id "MSTRG.192724.21"; exon_number "39";
chr9	StringTie	exon	441286	441417	1000	+	.	gene_id "MSTRG.192724"; transcript_id "MSTRG.192724.21"; exon_number "40";
chr9	StringTie	exon	441875	442009	1000	+	.	gene_id "MSTRG.192724"; transcript_id "MSTRG.192724.21"; exon_number "41";
chr9	StringTie	exon	443427	443516	1000	+	.	gene_id "MSTRG.192724"; transcript_id "MSTRG.192724.21"; exon_number "42";
chr9	StringTie	exon	446370	446606	1000	+	.	gene_id "MSTRG.192724"; transcript_id "MSTRG.192724.21"; exon_number "43";
chr9	StringTie	exon	449784	449927	1000	+	.	gene_id "MSTRG.192724"; transcript_id "MSTRG.192724.21"; exon_number "44";
chr9	StringTie	exon	452011	452117	1000	+	.	gene_id "MSTRG.192724"; transcript_id "MSTRG.192724.21"; exon_number "45";
chr9	StringTie	exon	463517	463687	1000	+	.	gene_id "MSTRG.192724"; transcript_id "MSTRG.192724.21"; exon_number "46";
chr9	StringTie	exon	464159	465470	1000	+	.	gene_id "MSTRG.192724"; transcript_id "MSTRG.192724.21"; exon_number "47";
chr9	StringTie	exon	469023	469174	1000	+	.	gene_id "MSTRG.192724"; transcript_id "MSTRG.192724.21"; exon_number "48";
chr9	StringTie	transcript	273066	314466	1000	+	.	gene_id "MSTRG.192724"; transcript_id "MSTRG.192724.26";
chr9	StringTie	exon	273066	273100	1000	+	.	gene_id "MSTRG.192724"; transcript_id "MSTRG.192724.26"; exon_number "1";
chr9	StringTie	exon	286461	286636	1000	+	.	gene_id "MSTRG.192724"; transcript_id "MSTRG.192724.26"; exon_number "2";
chr9	StringTie	exon	289510	289581	1000	+	.	gene_id "MSTRG.192724"; transcript_id "MSTRG.192724.26"; exon_number "3";
chr9	StringTie	exon	304581	304704	1000	+	.	gene_id "MSTRG.192724"; transcript_id "MSTRG.192724.26"; exon_number "4";
chr9	StringTie	exon	311954	312166	1000	+	.	gene_id "MSTRG.192724"; transcript_id "MSTRG.192724.26"; exon_number "5";
chr9	StringTie	exon	314292	314466	1000	+	.	gene_id "MSTRG.192724"; transcript_id "MSTRG.192724.26"; exon_number "6";
chr9	StringTie	transcript	214850	465624	1000	+	.	gene_id "MSTRG.192724"; transcript_id "MSTRG.192724.3";
chr9	StringTie	exon	214850	215029	1000	+	.	gene_id "MSTRG.192724"; transcript_id "MSTRG.192724.3"; exon_number "1";
chr9	StringTie	exon	236739	260257	1000	+	.	gene_id "MSTRG.192724"; transcript_id "MSTRG.192724.3"; exon_number "2";
chr9	StringTie	exon	271627	271729	1000	+	.	gene_id "MSTRG.192724"; transcript_id "MSTRG.192724.3"; exon_number "3";
chr9	StringTie	exon	286461	286636	1000	+	.	gene_id "MSTRG.192724"; transcript_id "MSTRG.192724.3"; exon_number "4";
chr9	StringTie	exon	289510	289581	1000	+	.	gene_id "MSTRG.192724"; transcript_id "MSTRG.192724.3"; exon_number "5";
chr9	StringTie	exon	304581	304704	1000	+	.	gene_id "MSTRG.192724"; transcript_id "MSTRG.192724.3"; exon_number "6";
chr9	StringTie	exon	311954	312166	1000	+	.	gene_id "MSTRG.192724"; transcript_id "MSTRG.192724.3"; exon_number "7";
chr9	StringTie	exon	317043	317128	1000	+	.	gene_id "MSTRG.192724"; transcript_id "MSTRG.192724.3"; exon_number "8";
chr9	StringTie	exon	325671	325737	1000	+	.	gene_id "MSTRG.192724"; transcript_id "MSTRG.192724.3"; exon_number "9";
chr9	StringTie	exon	328022	328171	1000	+	.	gene_id "MSTRG.192724"; transcript_id "MSTRG.192724.3"; exon_number "10";
chr9	StringTie	exon	332398	332478	1000	+	.	gene_id "MSTRG.192724"; transcript_id "MSTRG.192724.3"; exon_number "11";
chr9	StringTie	exon	334225	334384	1000	+	.	gene_id "MSTRG.192724"; transcript_id "MSTRG.192724.3"; exon_number "12";
chr9	StringTie	exon	336582	336718	1000	+	.	gene_id "MSTRG.192724"; transcript_id "MSTRG.192724.3"; exon_number "13";
chr9	StringTie	exon	339006	339099	1000	+	.	gene_id "MSTRG.192724"; transcript_id "MSTRG.192724.3"; exon_number "14";
chr9	StringTie	exon	340159	340321	1000	+	.	gene_id "MSTRG.192724"; transcript_id "MSTRG.192724.3"; exon_number "15";
chr9	StringTie	exon	368018	368135	1000	+	.	gene_id "MSTRG.192724"; transcript_id "MSTRG.192724.3"; exon_number "16";
chr9	StringTie	exon	370230	370300	1000	+	.	gene_id "MSTRG.192724"; transcript_id "MSTRG.192724.3"; exon_number "17";
chr9	StringTie	exon	371428	371566	1000	+	.	gene_id "MSTRG.192724"; transcript_id "MSTRG.192724.3"; exon_number "18";
chr9	StringTie	exon	372185	372286	1000	+	.	gene_id "MSTRG.192724"; transcript_id "MSTRG.192724.3"; exon_number "19";
chr9	StringTie	exon	376210	376305	1000	+	.	gene_id "MSTRG.192724"; transcript_id "MSTRG.192724.3"; exon_number "20";
chr9	StringTie	exon	376977	377211	1000	+	.	gene_id "MSTRG.192724"; transcript_id "MSTRG.192724.3"; exon_number "21";
chr9	StringTie	exon	379771	379935	1000	+	.	gene_id "MSTRG.192724"; transcript_id "MSTRG.192724.3"; exon_number "22";
chr9	StringTie	exon	382513	382685	1000	+	.	gene_id "MSTRG.192724"; transcript_id "MSTRG.192724.3"; exon_number "23";
chr9	StringTie	exon	386331	386426	1000	+	.	gene_id "MSTRG.192724"; transcript_id "MSTRG.192724.3"; exon_number "24";
chr9	StringTie	exon	390471	390566	1000	+	.	gene_id "MSTRG.192724"; transcript_id "MSTRG.192724.3"; exon_number "25";
chr9	StringTie	exon	396785	396934	1000	+	.	gene_id "MSTRG.192724"; transcript_id "MSTRG.192724.3"; exon_number "26";
chr9	StringTie	exon	399146	399259	1000	+	.	gene_id "MSTRG.192724"; transcript_id "MSTRG.192724.3"; exon_number "27";
chr9	StringTie	exon	404918	405073	1000	+	.	gene_id "MSTRG.192724"; transcript_id "MSTRG.192724.3"; exon_number "28";
chr9	StringTie	exon	406930	407069	1000	+	.	gene_id "MSTRG.192724"; transcript_id "MSTRG.192724.3"; exon_number "29";
chr9	StringTie	exon	414782	414951	1000	+	.	gene_id "MSTRG.192724"; transcript_id "MSTRG.192724.3"; exon_number "30";
chr9	StringTie	exon	418068	418207	1000	+	.	gene_id "MSTRG.192724"; transcript_id "MSTRG.192724.3"; exon_number "31";
chr9	StringTie	exon	420401	420583	1000	+	.	gene_id "MSTRG.192724"; transcript_id "MSTRG.192724.3"; exon_number "32";
chr9	StringTie	exon	420949	421078	1000	+	.	gene_id "MSTRG.192724"; transcript_id "MSTRG.192724.3"; exon_number "33";
chr9	StringTie	exon	422048	422135	1000	+	.	gene_id "MSTRG.192724"; transcript_id "MSTRG.192724.3"; exon_number "34";
chr9	StringTie	exon	426885	426981	1000	+	.	gene_id "MSTRG.192724"; transcript_id "MSTRG.192724.3"; exon_number "35";
chr9	StringTie	exon	428362	428496	1000	+	.	gene_id "MSTRG.192724"; transcript_id "MSTRG.192724.3"; exon_number "36";
chr9	StringTie	exon	429702	429854	1000	+	.	gene_id "MSTRG.192724"; transcript_id "MSTRG.192724.3"; exon_number "37";
chr9	StringTie	exon	432166	432324	1000	+	.	gene_id "MSTRG.192724"; transcript_id "MSTRG.192724.3"; exon_number "38";
chr9	StringTie	exon	433875	433975	1000	+	.	gene_id "MSTRG.192724"; transcript_id "MSTRG.192724.3"; exon_number "39";
chr9	StringTie	exon	434783	434975	1000	+	.	gene_id "MSTRG.192724"; transcript_id "MSTRG.192724.3"; exon_number "40";
chr9	StringTie	exon	439245	439388	1000	+	.	gene_id "MSTRG.192724"; transcript_id "MSTRG.192724.3"; exon_number "41";
chr9	StringTie	exon	441286	441417	1000	+	.	gene_id "MSTRG.192724"; transcript_id "MSTRG.192724.3"; exon_number "42";
chr9	StringTie	exon	441875	442009	1000	+	.	gene_id "MSTRG.192724"; transcript_id "MSTRG.192724.3"; exon_number "43";
chr9	StringTie	exon	443427	443516	1000	+	.	gene_id "MSTRG.192724"; transcript_id "MSTRG.192724.3"; exon_number "44";
chr9	StringTie	exon	446370	446606	1000	+	.	gene_id "MSTRG.192724"; transcript_id "MSTRG.192724.3"; exon_number "45";
chr9	StringTie	exon	449784	449927	1000	+	.	gene_id "MSTRG.192724"; transcript_id "MSTRG.192724.3"; exon_number "46";
chr9	StringTie	exon	452011	452117	1000	+	.	gene_id "MSTRG.192724"; transcript_id "MSTRG.192724.3"; exon_number "47";
chr9	StringTie	exon	463517	463687	1000	+	.	gene_id "MSTRG.192724"; transcript_id "MSTRG.192724.3"; exon_number "48";
chr9	StringTie	exon	464159	465624	1000	+	.	gene_id "MSTRG.192724"; transcript_id "MSTRG.192724.3"; exon_number "49";
chr9	StringTie	transcript	358763	465257	1000	+	.	gene_id "MSTRG.192724"; transcript_id "MSTRG.192724.31";
chr9	StringTie	exon	358763	360593	1000	+	.	gene_id "MSTRG.192724"; transcript_id "MSTRG.192724.31"; exon_number "1";
chr9	StringTie	exon	368018	368135	1000	+	.	gene_id "MSTRG.192724"; transcript_id "MSTRG.192724.31"; exon_number "2";
chr9	StringTie	exon	370230	370300	1000	+	.	gene_id "MSTRG.192724"; transcript_id "MSTRG.192724.31"; exon_number "3";
chr9	StringTie	exon	371428	371566	1000	+	.	gene_id "MSTRG.192724"; transcript_id "MSTRG.192724.31"; exon_number "4";
chr9	StringTie	exon	372185	372286	1000	+	.	gene_id "MSTRG.192724"; transcript_id "MSTRG.192724.31"; exon_number "5";
chr9	StringTie	exon	376210	376305	1000	+	.	gene_id "MSTRG.192724"; transcript_id "MSTRG.192724.31"; exon_number "6";
chr9	StringTie	exon	376977	377211	1000	+	.	gene_id "MSTRG.192724"; transcript_id "MSTRG.192724.31"; exon_number "7";
chr9	StringTie	exon	379771	379935	1000	+	.	gene_id "MSTRG.192724"; transcript_id "MSTRG.192724.31"; exon_number "8";
chr9	StringTie	exon	382513	382685	1000	+	.	gene_id "MSTRG.192724"; transcript_id "MSTRG.192724.31"; exon_number "9";
chr9	StringTie	exon	386331	386426	1000	+	.	gene_id "MSTRG.192724"; transcript_id "MSTRG.192724.31"; exon_number "10";
chr9	StringTie	exon	390471	390566	1000	+	.	gene_id "MSTRG.192724"; transcript_id "MSTRG.192724.31"; exon_number "11";
chr9	StringTie	exon	396785	396934	1000	+	.	gene_id "MSTRG.192724"; transcript_id "MSTRG.192724.31"; exon_number "12";
chr9	StringTie	exon	399146	399259	1000	+	.	gene_id "MSTRG.192724"; transcript_id "MSTRG.192724.31"; exon_number "13";
chr9	StringTie	exon	404918	405073	1000	+	.	gene_id "MSTRG.192724"; transcript_id "MSTRG.192724.31"; exon_number "14";
chr9	StringTie	exon	406930	407069	1000	+	.	gene_id "MSTRG.192724"; transcript_id "MSTRG.192724.31"; exon_number "15";
chr9	StringTie	exon	414782	414951	1000	+	.	gene_id "MSTRG.192724"; transcript_id "MSTRG.192724.31"; exon_number "16";
chr9	StringTie	exon	418068	418207	1000	+	.	gene_id "MSTRG.192724"; transcript_id "MSTRG.192724.31"; exon_number "17";
chr9	StringTie	exon	420401	420583	1000	+	.	gene_id "MSTRG.192724"; transcript_id "MSTRG.192724.31"; exon_number "18";
chr9	StringTie	exon	420949	421078	1000	+	.	gene_id "MSTRG.192724"; transcript_id "MSTRG.192724.31"; exon_number "19";
chr9	StringTie	exon	422048	422135	1000	+	.	gene_id "MSTRG.192724"; transcript_id "MSTRG.192724.31"; exon_number "20";
chr9	StringTie	exon	426885	426981	1000	+	.	gene_id "MSTRG.192724"; transcript_id "MSTRG.192724.31"; exon_number "21";
chr9	StringTie	exon	428362	428496	1000	+	.	gene_id "MSTRG.192724"; transcript_id "MSTRG.192724.31"; exon_number "22";
chr9	StringTie	exon	429702	429854	1000	+	.	gene_id "MSTRG.192724"; transcript_id "MSTRG.192724.31"; exon_number "23";
chr9	StringTie	exon	432166	432324	1000	+	.	gene_id "MSTRG.192724"; transcript_id "MSTRG.192724.31"; exon_number "24";
chr9	StringTie	exon	433875	433975	1000	+	.	gene_id "MSTRG.192724"; transcript_id "MSTRG.192724.31"; exon_number "25";
chr9	StringTie	exon	434783	434975	1000	+	.	gene_id "MSTRG.192724"; transcript_id "MSTRG.192724.31"; exon_number "26";
chr9	StringTie	exon	439245	439388	1000	+	.	gene_id "MSTRG.192724"; transcript_id "MSTRG.192724.31"; exon_number "27";
chr9	StringTie	exon	441286	441417	1000	+	.	gene_id "MSTRG.192724"; transcript_id "MSTRG.192724.31"; exon_number "28";
chr9	StringTie	exon	441875	442009	1000	+	.	gene_id "MSTRG.192724"; transcript_id "MSTRG.192724.31"; exon_number "29";
chr9	StringTie	exon	443427	443516	1000	+	.	gene_id "MSTRG.192724"; transcript_id "MSTRG.192724.31"; exon_number "30";
chr9	StringTie	exon	446370	446606	1000	+	.	gene_id "MSTRG.192724"; transcript_id "MSTRG.192724.31"; exon_number "31";
chr9	StringTie	exon	449784	449927	1000	+	.	gene_id "MSTRG.192724"; transcript_id "MSTRG.192724.31"; exon_number "32";
chr9	StringTie	exon	452011	452117	1000	+	.	gene_id "MSTRG.192724"; transcript_id "MSTRG.192724.31"; exon_number "33";
chr9	StringTie	exon	463517	463687	1000	+	.	gene_id "MSTRG.192724"; transcript_id "MSTRG.192724.31"; exon_number "34";
chr9	StringTie	exon	464159	465257	1000	+	.	gene_id "MSTRG.192724"; transcript_id "MSTRG.192724.31"; exon_number "35";
chr9	StringTie	transcript	365269	465278	1000	+	.	gene_id "MSTRG.192724"; transcript_id "MSTRG.192724.32";
chr9	StringTie	exon	365269	365305	1000	+	.	gene_id "MSTRG.192724"; transcript_id "MSTRG.192724.32"; exon_number "1";
chr9	StringTie	exon	368018	368135	1000	+	.	gene_id "MSTRG.192724"; transcript_id "MSTRG.192724.32"; exon_number "2";
chr9	StringTie	exon	370230	370300	1000	+	.	gene_id "MSTRG.192724"; transcript_id "MSTRG.192724.32"; exon_number "3";
chr9	StringTie	exon	371428	371566	1000	+	.	gene_id "MSTRG.192724"; transcript_id "MSTRG.192724.32"; exon_number "4";
chr9	StringTie	exon	372185	372286	1000	+	.	gene_id "MSTRG.192724"; transcript_id "MSTRG.192724.32"; exon_number "5";
chr9	StringTie	exon	376210	376305	1000	+	.	gene_id "MSTRG.192724"; transcript_id "MSTRG.192724.32"; exon_number "6";
chr9	StringTie	exon	376977	377211	1000	+	.	gene_id "MSTRG.192724"; transcript_id "MSTRG.192724.32"; exon_number "7";
chr9	StringTie	exon	379771	379935	1000	+	.	gene_id "MSTRG.192724"; transcript_id "MSTRG.192724.32"; exon_number "8";
chr9	StringTie	exon	382513	382685	1000	+	.	gene_id "MSTRG.192724"; transcript_id "MSTRG.192724.32"; exon_number "9";
chr9	StringTie	exon	386331	386426	1000	+	.	gene_id "MSTRG.192724"; transcript_id "MSTRG.192724.32"; exon_number "10";
chr9	StringTie	exon	390471	390566	1000	+	.	gene_id "MSTRG.192724"; transcript_id "MSTRG.192724.32"; exon_number "11";
chr9	StringTie	exon	396785	396934	1000	+	.	gene_id "MSTRG.192724"; transcript_id "MSTRG.192724.32"; exon_number "12";
chr9	StringTie	exon	399146	399259	1000	+	.	gene_id "MSTRG.192724"; transcript_id "MSTRG.192724.32"; exon_number "13";
chr9	StringTie	exon	404918	405073	1000	+	.	gene_id "MSTRG.192724"; transcript_id "MSTRG.192724.32"; exon_number "14";
chr9	StringTie	exon	406930	407069	1000	+	.	gene_id "MSTRG.192724"; transcript_id "MSTRG.192724.32"; exon_number "15";
chr9	StringTie	exon	414782	414951	1000	+	.	gene_id "MSTRG.192724"; transcript_id "MSTRG.192724.32"; exon_number "16";
chr9	StringTie	exon	418068	418207	1000	+	.	gene_id "MSTRG.192724"; transcript_id "MSTRG.192724.32"; exon_number "17";
chr9	StringTie	exon	420401	420583	1000	+	.	gene_id "MSTRG.192724"; transcript_id "MSTRG.192724.32"; exon_number "18";
chr9	StringTie	exon	420949	421078	1000	+	.	gene_id "MSTRG.192724"; transcript_id "MSTRG.192724.32"; exon_number "19";
chr9	StringTie	exon	422048	422135	1000	+	.	gene_id "MSTRG.192724"; transcript_id "MSTRG.192724.32"; exon_number "20";
chr9	StringTie	exon	426885	426981	1000	+	.	gene_id "MSTRG.192724"; transcript_id "MSTRG.192724.32"; exon_number "21";
chr9	StringTie	exon	428362	428496	1000	+	.	gene_id "MSTRG.192724"; transcript_id "MSTRG.192724.32"; exon_number "22";
chr9	StringTie	exon	429702	429854	1000	+	.	gene_id "MSTRG.192724"; transcript_id "MSTRG.192724.32"; exon_number "23";
chr9	StringTie	exon	432166	432324	1000	+	.	gene_id "MSTRG.192724"; transcript_id "MSTRG.192724.32"; exon_number "24";
chr9	StringTie	exon	433875	433975	1000	+	.	gene_id "MSTRG.192724"; transcript_id "MSTRG.192724.32"; exon_number "25";
chr9	StringTie	exon	434783	434975	1000	+	.	gene_id "MSTRG.192724"; transcript_id "MSTRG.192724.32"; exon_number "26";
chr9	StringTie	exon	439245	439388	1000	+	.	gene_id "MSTRG.192724"; transcript_id "MSTRG.192724.32"; exon_number "27";
chr9	StringTie	exon	441286	441417	1000	+	.	gene_id "MSTRG.192724"; transcript_id "MSTRG.192724.32"; exon_number "28";
chr9	StringTie	exon	441875	442009	1000	+	.	gene_id "MSTRG.192724"; transcript_id "MSTRG.192724.32"; exon_number "29";
chr9	StringTie	exon	443427	443516	1000	+	.	gene_id "MSTRG.192724"; transcript_id "MSTRG.192724.32"; exon_number "30";
chr9	StringTie	exon	446370	446606	1000	+	.	gene_id "MSTRG.192724"; transcript_id "MSTRG.192724.32"; exon_number "31";
chr9	StringTie	exon	449784	449927	1000	+	.	gene_id "MSTRG.192724"; transcript_id "MSTRG.192724.32"; exon_number "32";
chr9	StringTie	exon	452011	452117	1000	+	.	gene_id "MSTRG.192724"; transcript_id "MSTRG.192724.32"; exon_number "33";
chr9	StringTie	exon	463517	463687	1000	+	.	gene_id "MSTRG.192724"; transcript_id "MSTRG.192724.32"; exon_number "34";
chr9	StringTie	exon	464159	465278	1000	+	.	gene_id "MSTRG.192724"; transcript_id "MSTRG.192724.32"; exon_number "35";
chr9	StringTie	transcript	366229	465274	1000	+	.	gene_id "MSTRG.192724"; transcript_id "MSTRG.192724.33";
chr9	StringTie	exon	366229	366552	1000	+	.	gene_id "MSTRG.192724"; transcript_id "MSTRG.192724.33"; exon_number "1";
chr9	StringTie	exon	368018	368135	1000	+	.	gene_id "MSTRG.192724"; transcript_id "MSTRG.192724.33"; exon_number "2";
chr9	StringTie	exon	370230	370300	1000	+	.	gene_id "MSTRG.192724"; transcript_id "MSTRG.192724.33"; exon_number "3";
chr9	StringTie	exon	372185	372286	1000	+	.	gene_id "MSTRG.192724"; transcript_id "MSTRG.192724.33"; exon_number "4";
chr9	StringTie	exon	376210	376305	1000	+	.	gene_id "MSTRG.192724"; transcript_id "MSTRG.192724.33"; exon_number "5";
chr9	StringTie	exon	376977	377211	1000	+	.	gene_id "MSTRG.192724"; transcript_id "MSTRG.192724.33"; exon_number "6";
chr9	StringTie	exon	379771	379935	1000	+	.	gene_id "MSTRG.192724"; transcript_id "MSTRG.192724.33"; exon_number "7";
chr9	StringTie	exon	382513	382685	1000	+	.	gene_id "MSTRG.192724"; transcript_id "MSTRG.192724.33"; exon_number "8";
chr9	StringTie	exon	386331	386426	1000	+	.	gene_id "MSTRG.192724"; transcript_id "MSTRG.192724.33"; exon_number "9";
chr9	StringTie	exon	390471	390566	1000	+	.	gene_id "MSTRG.192724"; transcript_id "MSTRG.192724.33"; exon_number "10";
chr9	StringTie	exon	396785	396934	1000	+	.	gene_id "MSTRG.192724"; transcript_id "MSTRG.192724.33"; exon_number "11";
chr9	StringTie	exon	399146	399259	1000	+	.	gene_id "MSTRG.192724"; transcript_id "MSTRG.192724.33"; exon_number "12";
chr9	StringTie	exon	404918	405073	1000	+	.	gene_id "MSTRG.192724"; transcript_id "MSTRG.192724.33"; exon_number "13";
chr9	StringTie	exon	406930	407069	1000	+	.	gene_id "MSTRG.192724"; transcript_id "MSTRG.192724.33"; exon_number "14";
chr9	StringTie	exon	414782	414951	1000	+	.	gene_id "MSTRG.192724"; transcript_id "MSTRG.192724.33"; exon_number "15";
chr9	StringTie	exon	418068	418207	1000	+	.	gene_id "MSTRG.192724"; transcript_id "MSTRG.192724.33"; exon_number "16";
chr9	StringTie	exon	420401	420583	1000	+	.	gene_id "MSTRG.192724"; transcript_id "MSTRG.192724.33"; exon_number "17";
chr9	StringTie	exon	420958	421078	1000	+	.	gene_id "MSTRG.192724"; transcript_id "MSTRG.192724.33"; exon_number "18";
chr9	StringTie	exon	422048	422135	1000	+	.	gene_id "MSTRG.192724"; transcript_id "MSTRG.192724.33"; exon_number "19";
chr9	StringTie	exon	426885	426981	1000	+	.	gene_id "MSTRG.192724"; transcript_id "MSTRG.192724.33"; exon_number "20";
chr9	StringTie	exon	428362	428496	1000	+	.	gene_id "MSTRG.192724"; transcript_id "MSTRG.192724.33"; exon_number "21";
chr9	StringTie	exon	429702	429854	1000	+	.	gene_id "MSTRG.192724"; transcript_id "MSTRG.192724.33"; exon_number "22";
chr9	StringTie	exon	432166	432324	1000	+	.	gene_id "MSTRG.192724"; transcript_id "MSTRG.192724.33"; exon_number "23";
chr9	StringTie	exon	433875	433975	1000	+	.	gene_id "MSTRG.192724"; transcript_id "MSTRG.192724.33"; exon_number "24";
chr9	StringTie	exon	434783	434975	1000	+	.	gene_id "MSTRG.192724"; transcript_id "MSTRG.192724.33"; exon_number "25";
chr9	StringTie	exon	439245	439388	1000	+	.	gene_id "MSTRG.192724"; transcript_id "MSTRG.192724.33"; exon_number "26";
chr9	StringTie	exon	441286	441417	1000	+	.	gene_id "MSTRG.192724"; transcript_id "MSTRG.192724.33"; exon_number "27";
chr9	StringTie	exon	441875	442009	1000	+	.	gene_id "MSTRG.192724"; transcript_id "MSTRG.192724.33"; exon_number "28";
chr9	StringTie	exon	443427	443516	1000	+	.	gene_id "MSTRG.192724"; transcript_id "MSTRG.192724.33"; exon_number "29";
chr9	StringTie	exon	446370	446606	1000	+	.	gene_id "MSTRG.192724"; transcript_id "MSTRG.192724.33"; exon_number "30";
chr9	StringTie	exon	449784	449927	1000	+	.	gene_id "MSTRG.192724"; transcript_id "MSTRG.192724.33"; exon_number "31";
chr9	StringTie	exon	452011	452117	1000	+	.	gene_id "MSTRG.192724"; transcript_id "MSTRG.192724.33"; exon_number "32";
chr9	StringTie	exon	463517	463687	1000	+	.	gene_id "MSTRG.192724"; transcript_id "MSTRG.192724.33"; exon_number "33";
chr9	StringTie	exon	464159	465274	1000	+	.	gene_id "MSTRG.192724"; transcript_id "MSTRG.192724.33"; exon_number "34";
chr9	StringTie	transcript	367855	465247	1000	+	.	gene_id "MSTRG.192724"; transcript_id "MSTRG.192724.36";
chr9	StringTie	exon	367855	368135	1000	+	.	gene_id "MSTRG.192724"; transcript_id "MSTRG.192724.36"; exon_number "1";
chr9	StringTie	exon	370230	370300	1000	+	.	gene_id "MSTRG.192724"; transcript_id "MSTRG.192724.36"; exon_number "2";
chr9	StringTie	exon	371428	371566	1000	+	.	gene_id "MSTRG.192724"; transcript_id "MSTRG.192724.36"; exon_number "3";
chr9	StringTie	exon	372185	372286	1000	+	.	gene_id "MSTRG.192724"; transcript_id "MSTRG.192724.36"; exon_number "4";
chr9	StringTie	exon	376210	376305	1000	+	.	gene_id "MSTRG.192724"; transcript_id "MSTRG.192724.36"; exon_number "5";
chr9	StringTie	exon	376977	377211	1000	+	.	gene_id "MSTRG.192724"; transcript_id "MSTRG.192724.36"; exon_number "6";
chr9	StringTie	exon	379771	379935	1000	+	.	gene_id "MSTRG.192724"; transcript_id "MSTRG.192724.36"; exon_number "7";
chr9	StringTie	exon	382513	382685	1000	+	.	gene_id "MSTRG.192724"; transcript_id "MSTRG.192724.36"; exon_number "8";
chr9	StringTie	exon	386331	386426	1000	+	.	gene_id "MSTRG.192724"; transcript_id "MSTRG.192724.36"; exon_number "9";
chr9	StringTie	exon	390471	390566	1000	+	.	gene_id "MSTRG.192724"; transcript_id "MSTRG.192724.36"; exon_number "10";
chr9	StringTie	exon	396785	396934	1000	+	.	gene_id "MSTRG.192724"; transcript_id "MSTRG.192724.36"; exon_number "11";
chr9	StringTie	exon	399146	399259	1000	+	.	gene_id "MSTRG.192724"; transcript_id "MSTRG.192724.36"; exon_number "12";
chr9	StringTie	exon	404918	405073	1000	+	.	gene_id "MSTRG.192724"; transcript_id "MSTRG.192724.36"; exon_number "13";
chr9	StringTie	exon	406930	407069	1000	+	.	gene_id "MSTRG.192724"; transcript_id "MSTRG.192724.36"; exon_number "14";
chr9	StringTie	exon	414782	414951	1000	+	.	gene_id "MSTRG.192724"; transcript_id "MSTRG.192724.36"; exon_number "15";
chr9	StringTie	exon	418068	418207	1000	+	.	gene_id "MSTRG.192724"; transcript_id "MSTRG.192724.36"; exon_number "16";
chr9	StringTie	exon	420401	420583	1000	+	.	gene_id "MSTRG.192724"; transcript_id "MSTRG.192724.36"; exon_number "17";
chr9	StringTie	exon	420949	421078	1000	+	.	gene_id "MSTRG.192724"; transcript_id "MSTRG.192724.36"; exon_number "18";
chr9	StringTie	exon	422048	422135	1000	+	.	gene_id "MSTRG.192724"; transcript_id "MSTRG.192724.36"; exon_number "19";
chr9	StringTie	exon	426885	426981	1000	+	.	gene_id "MSTRG.192724"; transcript_id "MSTRG.192724.36"; exon_number "20";
chr9	StringTie	exon	428362	428496	1000	+	.	gene_id "MSTRG.192724"; transcript_id "MSTRG.192724.36"; exon_number "21";
chr9	StringTie	exon	429702	429854	1000	+	.	gene_id "MSTRG.192724"; transcript_id "MSTRG.192724.36"; exon_number "22";
chr9	StringTie	exon	432166	432324	1000	+	.	gene_id "MSTRG.192724"; transcript_id "MSTRG.192724.36"; exon_number "23";
chr9	StringTie	exon	433875	433975	1000	+	.	gene_id "MSTRG.192724"; transcript_id "MSTRG.192724.36"; exon_number "24";
chr9	StringTie	exon	434783	434975	1000	+	.	gene_id "MSTRG.192724"; transcript_id "MSTRG.192724.36"; exon_number "25";
chr9	StringTie	exon	439245	439388	1000	+	.	gene_id "MSTRG.192724"; transcript_id "MSTRG.192724.36"; exon_number "26";
chr9	StringTie	exon	441286	441417	1000	+	.	gene_id "MSTRG.192724"; transcript_id "MSTRG.192724.36"; exon_number "27";
chr9	StringTie	exon	441875	442009	1000	+	.	gene_id "MSTRG.192724"; transcript_id "MSTRG.192724.36"; exon_number "28";
chr9	StringTie	exon	443427	443516	1000	+	.	gene_id "MSTRG.192724"; transcript_id "MSTRG.192724.36"; exon_number "29";
chr9	StringTie	exon	446370	446606	1000	+	.	gene_id "MSTRG.192724"; transcript_id "MSTRG.192724.36"; exon_number "30";
chr9	StringTie	exon	449784	449927	1000	+	.	gene_id "MSTRG.192724"; transcript_id "MSTRG.192724.36"; exon_number "31";
chr9	StringTie	exon	452011	452117	1000	+	.	gene_id "MSTRG.192724"; transcript_id "MSTRG.192724.36"; exon_number "32";
chr9	StringTie	exon	463517	463687	1000	+	.	gene_id "MSTRG.192724"; transcript_id "MSTRG.192724.36"; exon_number "33";
chr9	StringTie	exon	464159	464278	1000	+	.	gene_id "MSTRG.192724"; transcript_id "MSTRG.192724.36"; exon_number "34";
chr9	StringTie	exon	465073	465247	1000	+	.	gene_id "MSTRG.192724"; transcript_id "MSTRG.192724.36"; exon_number "35";
chr9	StringTie	transcript	376671	465366	1000	+	.	gene_id "MSTRG.192724"; transcript_id "MSTRG.192724.37";
chr9	StringTie	exon	376671	376880	1000	+	.	gene_id "MSTRG.192724"; transcript_id "MSTRG.192724.37"; exon_number "1";
chr9	StringTie	exon	376977	377211	1000	+	.	gene_id "MSTRG.192724"; transcript_id "MSTRG.192724.37"; exon_number "2";
chr9	StringTie	exon	379771	379935	1000	+	.	gene_id "MSTRG.192724"; transcript_id "MSTRG.192724.37"; exon_number "3";
chr9	StringTie	exon	382513	382685	1000	+	.	gene_id "MSTRG.192724"; transcript_id "MSTRG.192724.37"; exon_number "4";
chr9	StringTie	exon	386331	386426	1000	+	.	gene_id "MSTRG.192724"; transcript_id "MSTRG.192724.37"; exon_number "5";
chr9	StringTie	exon	390471	390566	1000	+	.	gene_id "MSTRG.192724"; transcript_id "MSTRG.192724.37"; exon_number "6";
chr9	StringTie	exon	396785	396934	1000	+	.	gene_id "MSTRG.192724"; transcript_id "MSTRG.192724.37"; exon_number "7";
chr9	StringTie	exon	399146	399259	1000	+	.	gene_id "MSTRG.192724"; transcript_id "MSTRG.192724.37"; exon_number "8";
chr9	StringTie	exon	404918	405073	1000	+	.	gene_id "MSTRG.192724"; transcript_id "MSTRG.192724.37"; exon_number "9";
chr9	StringTie	exon	406930	407069	1000	+	.	gene_id "MSTRG.192724"; transcript_id "MSTRG.192724.37"; exon_number "10";
chr9	StringTie	exon	414782	414951	1000	+	.	gene_id "MSTRG.192724"; transcript_id "MSTRG.192724.37"; exon_number "11";
chr9	StringTie	exon	418068	418207	1000	+	.	gene_id "MSTRG.192724"; transcript_id "MSTRG.192724.37"; exon_number "12";
chr9	StringTie	exon	420401	420583	1000	+	.	gene_id "MSTRG.192724"; transcript_id "MSTRG.192724.37"; exon_number "13";
chr9	StringTie	exon	420949	421078	1000	+	.	gene_id "MSTRG.192724"; transcript_id "MSTRG.192724.37"; exon_number "14";
chr9	StringTie	exon	422048	422135	1000	+	.	gene_id "MSTRG.192724"; transcript_id "MSTRG.192724.37"; exon_number "15";
chr9	StringTie	exon	426885	426981	1000	+	.	gene_id "MSTRG.192724"; transcript_id "MSTRG.192724.37"; exon_number "16";
chr9	StringTie	exon	428362	428496	1000	+	.	gene_id "MSTRG.192724"; transcript_id "MSTRG.192724.37"; exon_number "17";
chr9	StringTie	exon	429702	429854	1000	+	.	gene_id "MSTRG.192724"; transcript_id "MSTRG.192724.37"; exon_number "18";
chr9	StringTie	exon	432166	432324	1000	+	.	gene_id "MSTRG.192724"; transcript_id "MSTRG.192724.37"; exon_number "19";
chr9	StringTie	exon	433875	433975	1000	+	.	gene_id "MSTRG.192724"; transcript_id "MSTRG.192724.37"; exon_number "20";
chr9	StringTie	exon	434783	434975	1000	+	.	gene_id "MSTRG.192724"; transcript_id "MSTRG.192724.37"; exon_number "21";
chr9	StringTie	exon	439245	439388	1000	+	.	gene_id "MSTRG.192724"; transcript_id "MSTRG.192724.37"; exon_number "22";
chr9	StringTie	exon	441286	441417	1000	+	.	gene_id "MSTRG.192724"; transcript_id "MSTRG.192724.37"; exon_number "23";
chr9	StringTie	exon	441875	442009	1000	+	.	gene_id "MSTRG.192724"; transcript_id "MSTRG.192724.37"; exon_number "24";
chr9	StringTie	exon	443427	443516	1000	+	.	gene_id "MSTRG.192724"; transcript_id "MSTRG.192724.37"; exon_number "25";
chr9	StringTie	exon	446370	446606	1000	+	.	gene_id "MSTRG.192724"; transcript_id "MSTRG.192724.37"; exon_number "26";
chr9	StringTie	exon	449784	449927	1000	+	.	gene_id "MSTRG.192724"; transcript_id "MSTRG.192724.37"; exon_number "27";
chr9	StringTie	exon	452011	452117	1000	+	.	gene_id "MSTRG.192724"; transcript_id "MSTRG.192724.37"; exon_number "28";
chr9	StringTie	exon	463517	463687	1000	+	.	gene_id "MSTRG.192724"; transcript_id "MSTRG.192724.37"; exon_number "29";
chr9	StringTie	exon	464159	465366	1000	+	.	gene_id "MSTRG.192724"; transcript_id "MSTRG.192724.37"; exon_number "30";
chr9	StringTie	transcript	419928	465681	1000	+	.	gene_id "MSTRG.192724"; transcript_id "MSTRG.192724.38";
chr9	StringTie	exon	419928	420180	1000	+	.	gene_id "MSTRG.192724"; transcript_id "MSTRG.192724.38"; exon_number "1";
chr9	StringTie	exon	420401	420583	1000	+	.	gene_id "MSTRG.192724"; transcript_id "MSTRG.192724.38"; exon_number "2";
chr9	StringTie	exon	420949	421078	1000	+	.	gene_id "MSTRG.192724"; transcript_id "MSTRG.192724.38"; exon_number "3";
chr9	StringTie	exon	422048	422135	1000	+	.	gene_id "MSTRG.192724"; transcript_id "MSTRG.192724.38"; exon_number "4";
chr9	StringTie	exon	426885	426981	1000	+	.	gene_id "MSTRG.192724"; transcript_id "MSTRG.192724.38"; exon_number "5";
chr9	StringTie	exon	428362	428496	1000	+	.	gene_id "MSTRG.192724"; transcript_id "MSTRG.192724.38"; exon_number "6";
chr9	StringTie	exon	429702	429854	1000	+	.	gene_id "MSTRG.192724"; transcript_id "MSTRG.192724.38"; exon_number "7";
chr9	StringTie	exon	432166	432324	1000	+	.	gene_id "MSTRG.192724"; transcript_id "MSTRG.192724.38"; exon_number "8";
chr9	StringTie	exon	433875	433975	1000	+	.	gene_id "MSTRG.192724"; transcript_id "MSTRG.192724.38"; exon_number "9";
chr9	StringTie	exon	434783	434975	1000	+	.	gene_id "MSTRG.192724"; transcript_id "MSTRG.192724.38"; exon_number "10";
chr9	StringTie	exon	439245	439388	1000	+	.	gene_id "MSTRG.192724"; transcript_id "MSTRG.192724.38"; exon_number "11";
chr9	StringTie	exon	441286	441417	1000	+	.	gene_id "MSTRG.192724"; transcript_id "MSTRG.192724.38"; exon_number "12";
chr9	StringTie	exon	441875	442009	1000	+	.	gene_id "MSTRG.192724"; transcript_id "MSTRG.192724.38"; exon_number "13";
chr9	StringTie	exon	443427	443516	1000	+	.	gene_id "MSTRG.192724"; transcript_id "MSTRG.192724.38"; exon_number "14";
chr9	StringTie	exon	446370	446606	1000	+	.	gene_id "MSTRG.192724"; transcript_id "MSTRG.192724.38"; exon_number "15";
chr9	StringTie	exon	449784	449927	1000	+	.	gene_id "MSTRG.192724"; transcript_id "MSTRG.192724.38"; exon_number "16";
chr9	StringTie	exon	452011	452117	1000	+	.	gene_id "MSTRG.192724"; transcript_id "MSTRG.192724.38"; exon_number "17";
chr9	StringTie	exon	463517	463687	1000	+	.	gene_id "MSTRG.192724"; transcript_id "MSTRG.192724.38"; exon_number "18";
chr9	StringTie	exon	464159	465681	1000	+	.	gene_id "MSTRG.192724"; transcript_id "MSTRG.192724.38"; exon_number "19";
chr9	StringTie	transcript	420116	465257	1000	+	.	gene_id "MSTRG.192724"; transcript_id "MSTRG.192724.39";
chr9	StringTie	exon	420116	420180	1000	+	.	gene_id "MSTRG.192724"; transcript_id "MSTRG.192724.39"; exon_number "1";
chr9	StringTie	exon	420401	420583	1000	+	.	gene_id "MSTRG.192724"; transcript_id "MSTRG.192724.39"; exon_number "2";
chr9	StringTie	exon	420949	421078	1000	+	.	gene_id "MSTRG.192724"; transcript_id "MSTRG.192724.39"; exon_number "3";
chr9	StringTie	exon	422048	422135	1000	+	.	gene_id "MSTRG.192724"; transcript_id "MSTRG.192724.39"; exon_number "4";
chr9	StringTie	exon	426885	426981	1000	+	.	gene_id "MSTRG.192724"; transcript_id "MSTRG.192724.39"; exon_number "5";
chr9	StringTie	exon	428362	428496	1000	+	.	gene_id "MSTRG.192724"; transcript_id "MSTRG.192724.39"; exon_number "6";
chr9	StringTie	exon	429702	429854	1000	+	.	gene_id "MSTRG.192724"; transcript_id "MSTRG.192724.39"; exon_number "7";
chr9	StringTie	exon	432166	432324	1000	+	.	gene_id "MSTRG.192724"; transcript_id "MSTRG.192724.39"; exon_number "8";
chr9	StringTie	exon	433875	433975	1000	+	.	gene_id "MSTRG.192724"; transcript_id "MSTRG.192724.39"; exon_number "9";
chr9	StringTie	exon	434783	434975	1000	+	.	gene_id "MSTRG.192724"; transcript_id "MSTRG.192724.39"; exon_number "10";
chr9	StringTie	exon	439245	439349	1000	+	.	gene_id "MSTRG.192724"; transcript_id "MSTRG.192724.39"; exon_number "11";
chr9	StringTie	exon	441286	441417	1000	+	.	gene_id "MSTRG.192724"; transcript_id "MSTRG.192724.39"; exon_number "12";
chr9	StringTie	exon	441875	442009	1000	+	.	gene_id "MSTRG.192724"; transcript_id "MSTRG.192724.39"; exon_number "13";
chr9	StringTie	exon	443427	443516	1000	+	.	gene_id "MSTRG.192724"; transcript_id "MSTRG.192724.39"; exon_number "14";
chr9	StringTie	exon	446370	446606	1000	+	.	gene_id "MSTRG.192724"; transcript_id "MSTRG.192724.39"; exon_number "15";
chr9	StringTie	exon	449784	449927	1000	+	.	gene_id "MSTRG.192724"; transcript_id "MSTRG.192724.39"; exon_number "16";
chr9	StringTie	exon	452011	452117	1000	+	.	gene_id "MSTRG.192724"; transcript_id "MSTRG.192724.39"; exon_number "17";
chr9	StringTie	exon	463517	463687	1000	+	.	gene_id "MSTRG.192724"; transcript_id "MSTRG.192724.39"; exon_number "18";
chr9	StringTie	exon	464159	465257	1000	+	.	gene_id "MSTRG.192724"; transcript_id "MSTRG.192724.39"; exon_number "19";
chr9	StringTie	transcript	214853	227387	1000	+	.	gene_id "MSTRG.192724"; transcript_id "MSTRG.192724.4";
chr9	StringTie	exon	214853	215029	1000	+	.	gene_id "MSTRG.192724"; transcript_id "MSTRG.192724.4"; exon_number "1";
chr9	StringTie	exon	223638	227387	1000	+	.	gene_id "MSTRG.192724"; transcript_id "MSTRG.192724.4"; exon_number "2";
chr9	StringTie	transcript	214854	314438	1000	+	.	gene_id "MSTRG.192724"; transcript_id "MSTRG.192724.5";
chr9	StringTie	exon	214854	215029	1000	+	.	gene_id "MSTRG.192724"; transcript_id "MSTRG.192724.5"; exon_number "1";
chr9	StringTie	exon	271627	271729	1000	+	.	gene_id "MSTRG.192724"; transcript_id "MSTRG.192724.5"; exon_number "2";
chr9	StringTie	exon	276994	277086	1000	+	.	gene_id "MSTRG.192724"; transcript_id "MSTRG.192724.5"; exon_number "3";
chr9	StringTie	exon	284375	284567	1000	+	.	gene_id "MSTRG.192724"; transcript_id "MSTRG.192724.5"; exon_number "4";
chr9	StringTie	exon	286461	286636	1000	+	.	gene_id "MSTRG.192724"; transcript_id "MSTRG.192724.5"; exon_number "5";
chr9	StringTie	exon	289510	289581	1000	+	.	gene_id "MSTRG.192724"; transcript_id "MSTRG.192724.5"; exon_number "6";
chr9	StringTie	exon	304581	304704	1000	+	.	gene_id "MSTRG.192724"; transcript_id "MSTRG.192724.5"; exon_number "7";
chr9	StringTie	exon	311954	312166	1000	+	.	gene_id "MSTRG.192724"; transcript_id "MSTRG.192724.5"; exon_number "8";
chr9	StringTie	exon	314292	314438	1000	+	.	gene_id "MSTRG.192724"; transcript_id "MSTRG.192724.5"; exon_number "9";
chr9	StringTie	transcript	214865	469060	1000	+	.	gene_id "MSTRG.192724"; transcript_id "MSTRG.192724.7";
chr9	StringTie	exon	214865	215029	1000	+	.	gene_id "MSTRG.192724"; transcript_id "MSTRG.192724.7"; exon_number "1";
chr9	StringTie	exon	271627	271729	1000	+	.	gene_id "MSTRG.192724"; transcript_id "MSTRG.192724.7"; exon_number "2";
chr9	StringTie	exon	286461	286636	1000	+	.	gene_id "MSTRG.192724"; transcript_id "MSTRG.192724.7"; exon_number "3";
chr9	StringTie	exon	289510	289581	1000	+	.	gene_id "MSTRG.192724"; transcript_id "MSTRG.192724.7"; exon_number "4";
chr9	StringTie	exon	304581	304704	1000	+	.	gene_id "MSTRG.192724"; transcript_id "MSTRG.192724.7"; exon_number "5";
chr9	StringTie	exon	311954	312166	1000	+	.	gene_id "MSTRG.192724"; transcript_id "MSTRG.192724.7"; exon_number "6";
chr9	StringTie	exon	317043	317128	1000	+	.	gene_id "MSTRG.192724"; transcript_id "MSTRG.192724.7"; exon_number "7";
chr9	StringTie	exon	325671	325737	1000	+	.	gene_id "MSTRG.192724"; transcript_id "MSTRG.192724.7"; exon_number "8";
chr9	StringTie	exon	328022	328171	1000	+	.	gene_id "MSTRG.192724"; transcript_id "MSTRG.192724.7"; exon_number "9";
chr9	StringTie	exon	332398	332478	1000	+	.	gene_id "MSTRG.192724"; transcript_id "MSTRG.192724.7"; exon_number "10";
chr9	StringTie	exon	334225	334384	1000	+	.	gene_id "MSTRG.192724"; transcript_id "MSTRG.192724.7"; exon_number "11";
chr9	StringTie	exon	336582	336718	1000	+	.	gene_id "MSTRG.192724"; transcript_id "MSTRG.192724.7"; exon_number "12";
chr9	StringTie	exon	339006	339099	1000	+	.	gene_id "MSTRG.192724"; transcript_id "MSTRG.192724.7"; exon_number "13";
chr9	StringTie	exon	340159	340321	1000	+	.	gene_id "MSTRG.192724"; transcript_id "MSTRG.192724.7"; exon_number "14";
chr9	StringTie	exon	368018	368135	1000	+	.	gene_id "MSTRG.192724"; transcript_id "MSTRG.192724.7"; exon_number "15";
chr9	StringTie	exon	370230	370300	1000	+	.	gene_id "MSTRG.192724"; transcript_id "MSTRG.192724.7"; exon_number "16";
chr9	StringTie	exon	371428	371566	1000	+	.	gene_id "MSTRG.192724"; transcript_id "MSTRG.192724.7"; exon_number "17";
chr9	StringTie	exon	372185	372286	1000	+	.	gene_id "MSTRG.192724"; transcript_id "MSTRG.192724.7"; exon_number "18";
chr9	StringTie	exon	376210	376305	1000	+	.	gene_id "MSTRG.192724"; transcript_id "MSTRG.192724.7"; exon_number "19";
chr9	StringTie	exon	376977	377211	1000	+	.	gene_id "MSTRG.192724"; transcript_id "MSTRG.192724.7"; exon_number "20";
chr9	StringTie	exon	379771	379935	1000	+	.	gene_id "MSTRG.192724"; transcript_id "MSTRG.192724.7"; exon_number "21";
chr9	StringTie	exon	382513	382685	1000	+	.	gene_id "MSTRG.192724"; transcript_id "MSTRG.192724.7"; exon_number "22";
chr9	StringTie	exon	386331	386426	1000	+	.	gene_id "MSTRG.192724"; transcript_id "MSTRG.192724.7"; exon_number "23";
chr9	StringTie	exon	390471	390566	1000	+	.	gene_id "MSTRG.192724"; transcript_id "MSTRG.192724.7"; exon_number "24";
chr9	StringTie	exon	396785	396934	1000	+	.	gene_id "MSTRG.192724"; transcript_id "MSTRG.192724.7"; exon_number "25";
chr9	StringTie	exon	399146	399259	1000	+	.	gene_id "MSTRG.192724"; transcript_id "MSTRG.192724.7"; exon_number "26";
chr9	StringTie	exon	404918	405073	1000	+	.	gene_id "MSTRG.192724"; transcript_id "MSTRG.192724.7"; exon_number "27";
chr9	StringTie	exon	406930	407069	1000	+	.	gene_id "MSTRG.192724"; transcript_id "MSTRG.192724.7"; exon_number "28";
chr9	StringTie	exon	414782	414951	1000	+	.	gene_id "MSTRG.192724"; transcript_id "MSTRG.192724.7"; exon_number "29";
chr9	StringTie	exon	418068	418207	1000	+	.	gene_id "MSTRG.192724"; transcript_id "MSTRG.192724.7"; exon_number "30";
chr9	StringTie	exon	420401	420583	1000	+	.	gene_id "MSTRG.192724"; transcript_id "MSTRG.192724.7"; exon_number "31";
chr9	StringTie	exon	420949	421078	1000	+	.	gene_id "MSTRG.192724"; transcript_id "MSTRG.192724.7"; exon_number "32";
chr9	StringTie	exon	422048	422135	1000	+	.	gene_id "MSTRG.192724"; transcript_id "MSTRG.192724.7"; exon_number "33";
chr9	StringTie	exon	426885	426981	1000	+	.	gene_id "MSTRG.192724"; transcript_id "MSTRG.192724.7"; exon_number "34";
chr9	StringTie	exon	428362	428496	1000	+	.	gene_id "MSTRG.192724"; transcript_id "MSTRG.192724.7"; exon_number "35";
chr9	StringTie	exon	429702	429854	1000	+	.	gene_id "MSTRG.192724"; transcript_id "MSTRG.192724.7"; exon_number "36";
chr9	StringTie	exon	432166	432324	1000	+	.	gene_id "MSTRG.192724"; transcript_id "MSTRG.192724.7"; exon_number "37";
chr9	StringTie	exon	433875	433975	1000	+	.	gene_id "MSTRG.192724"; transcript_id "MSTRG.192724.7"; exon_number "38";
chr9	StringTie	exon	434783	434975	1000	+	.	gene_id "MSTRG.192724"; transcript_id "MSTRG.192724.7"; exon_number "39";
chr9	StringTie	exon	439245	439388	1000	+	.	gene_id "MSTRG.192724"; transcript_id "MSTRG.192724.7"; exon_number "40";
chr9	StringTie	exon	441286	441417	1000	+	.	gene_id "MSTRG.192724"; transcript_id "MSTRG.192724.7"; exon_number "41";
chr9	StringTie	exon	441875	442009	1000	+	.	gene_id "MSTRG.192724"; transcript_id "MSTRG.192724.7"; exon_number "42";
chr9	StringTie	exon	443427	443516	1000	+	.	gene_id "MSTRG.192724"; transcript_id "MSTRG.192724.7"; exon_number "43";
chr9	StringTie	exon	446370	446606	1000	+	.	gene_id "MSTRG.192724"; transcript_id "MSTRG.192724.7"; exon_number "44";
chr9	StringTie	exon	449784	449927	1000	+	.	gene_id "MSTRG.192724"; transcript_id "MSTRG.192724.7"; exon_number "45";
chr9	StringTie	exon	452011	452117	1000	+	.	gene_id "MSTRG.192724"; transcript_id "MSTRG.192724.7"; exon_number "46";
chr9	StringTie	exon	463517	463687	1000	+	.	gene_id "MSTRG.192724"; transcript_id "MSTRG.192724.7"; exon_number "47";
chr9	StringTie	exon	464159	465470	1000	+	.	gene_id "MSTRG.192724"; transcript_id "MSTRG.192724.7"; exon_number "48";
chr9	StringTie	exon	469023	469060	1000	+	.	gene_id "MSTRG.192724"; transcript_id "MSTRG.192724.7"; exon_number "49";
chr9	StringTie	transcript	214865	469018	1000	+	.	gene_id "MSTRG.192724"; transcript_id "MSTRG.192724.8";
chr9	StringTie	exon	214865	215029	1000	+	.	gene_id "MSTRG.192724"; transcript_id "MSTRG.192724.8"; exon_number "1";
chr9	StringTie	exon	271627	271729	1000	+	.	gene_id "MSTRG.192724"; transcript_id "MSTRG.192724.8"; exon_number "2";
chr9	StringTie	exon	286461	286636	1000	+	.	gene_id "MSTRG.192724"; transcript_id "MSTRG.192724.8"; exon_number "3";
chr9	StringTie	exon	289510	289581	1000	+	.	gene_id "MSTRG.192724"; transcript_id "MSTRG.192724.8"; exon_number "4";
chr9	StringTie	exon	304581	304704	1000	+	.	gene_id "MSTRG.192724"; transcript_id "MSTRG.192724.8"; exon_number "5";
chr9	StringTie	exon	311954	312166	1000	+	.	gene_id "MSTRG.192724"; transcript_id "MSTRG.192724.8"; exon_number "6";
chr9	StringTie	exon	317043	317128	1000	+	.	gene_id "MSTRG.192724"; transcript_id "MSTRG.192724.8"; exon_number "7";
chr9	StringTie	exon	325671	325737	1000	+	.	gene_id "MSTRG.192724"; transcript_id "MSTRG.192724.8"; exon_number "8";
chr9	StringTie	exon	328022	328171	1000	+	.	gene_id "MSTRG.192724"; transcript_id "MSTRG.192724.8"; exon_number "9";
chr9	StringTie	exon	332398	332478	1000	+	.	gene_id "MSTRG.192724"; transcript_id "MSTRG.192724.8"; exon_number "10";
chr9	StringTie	exon	334225	334384	1000	+	.	gene_id "MSTRG.192724"; transcript_id "MSTRG.192724.8"; exon_number "11";
chr9	StringTie	exon	336582	336718	1000	+	.	gene_id "MSTRG.192724"; transcript_id "MSTRG.192724.8"; exon_number "12";
chr9	StringTie	exon	339006	339099	1000	+	.	gene_id "MSTRG.192724"; transcript_id "MSTRG.192724.8"; exon_number "13";
chr9	StringTie	exon	340159	340321	1000	+	.	gene_id "MSTRG.192724"; transcript_id "MSTRG.192724.8"; exon_number "14";
chr9	StringTie	exon	368018	368135	1000	+	.	gene_id "MSTRG.192724"; transcript_id "MSTRG.192724.8"; exon_number "15";
chr9	StringTie	exon	370230	370300	1000	+	.	gene_id "MSTRG.192724"; transcript_id "MSTRG.192724.8"; exon_number "16";
chr9	StringTie	exon	371428	371566	1000	+	.	gene_id "MSTRG.192724"; transcript_id "MSTRG.192724.8"; exon_number "17";
chr9	StringTie	exon	372185	372286	1000	+	.	gene_id "MSTRG.192724"; transcript_id "MSTRG.192724.8"; exon_number "18";
chr9	StringTie	exon	376210	376305	1000	+	.	gene_id "MSTRG.192724"; transcript_id "MSTRG.192724.8"; exon_number "19";
chr9	StringTie	exon	376977	377211	1000	+	.	gene_id "MSTRG.192724"; transcript_id "MSTRG.192724.8"; exon_number "20";
chr9	StringTie	exon	379771	379935	1000	+	.	gene_id "MSTRG.192724"; transcript_id "MSTRG.192724.8"; exon_number "21";
chr9	StringTie	exon	382513	382685	1000	+	.	gene_id "MSTRG.192724"; transcript_id "MSTRG.192724.8"; exon_number "22";
chr9	StringTie	exon	386331	386426	1000	+	.	gene_id "MSTRG.192724"; transcript_id "MSTRG.192724.8"; exon_number "23";
chr9	StringTie	exon	390471	390566	1000	+	.	gene_id "MSTRG.192724"; transcript_id "MSTRG.192724.8"; exon_number "24";
chr9	StringTie	exon	396785	396934	1000	+	.	gene_id "MSTRG.192724"; transcript_id "MSTRG.192724.8"; exon_number "25";
chr9	StringTie	exon	399146	399259	1000	+	.	gene_id "MSTRG.192724"; transcript_id "MSTRG.192724.8"; exon_number "26";
chr9	StringTie	exon	404918	405073	1000	+	.	gene_id "MSTRG.192724"; transcript_id "MSTRG.192724.8"; exon_number "27";
chr9	StringTie	exon	406930	407069	1000	+	.	gene_id "MSTRG.192724"; transcript_id "MSTRG.192724.8"; exon_number "28";
chr9	StringTie	exon	414782	414951	1000	+	.	gene_id "MSTRG.192724"; transcript_id "MSTRG.192724.8"; exon_number "29";
chr9	StringTie	exon	418068	418207	1000	+	.	gene_id "MSTRG.192724"; transcript_id "MSTRG.192724.8"; exon_number "30";
chr9	StringTie	exon	420401	420583	1000	+	.	gene_id "MSTRG.192724"; transcript_id "MSTRG.192724.8"; exon_number "31";
chr9	StringTie	exon	420949	421078	1000	+	.	gene_id "MSTRG.192724"; transcript_id "MSTRG.192724.8"; exon_number "32";
chr9	StringTie	exon	422048	422135	1000	+	.	gene_id "MSTRG.192724"; transcript_id "MSTRG.192724.8"; exon_number "33";
chr9	StringTie	exon	426885	426981	1000	+	.	gene_id "MSTRG.192724"; transcript_id "MSTRG.192724.8"; exon_number "34";
chr9	StringTie	exon	428362	428496	1000	+	.	gene_id "MSTRG.192724"; transcript_id "MSTRG.192724.8"; exon_number "35";
chr9	StringTie	exon	429702	429854	1000	+	.	gene_id "MSTRG.192724"; transcript_id "MSTRG.192724.8"; exon_number "36";
chr9	StringTie	exon	432166	432324	1000	+	.	gene_id "MSTRG.192724"; transcript_id "MSTRG.192724.8"; exon_number "37";
chr9	StringTie	exon	433875	433975	1000	+	.	gene_id "MSTRG.192724"; transcript_id "MSTRG.192724.8"; exon_number "38";
chr9	StringTie	exon	434783	434975	1000	+	.	gene_id "MSTRG.192724"; transcript_id "MSTRG.192724.8"; exon_number "39";
chr9	StringTie	exon	439245	439388	1000	+	.	gene_id "MSTRG.192724"; transcript_id "MSTRG.192724.8"; exon_number "40";
chr9	StringTie	exon	441286	441417	1000	+	.	gene_id "MSTRG.192724"; transcript_id "MSTRG.192724.8"; exon_number "41";
chr9	StringTie	exon	441875	442009	1000	+	.	gene_id "MSTRG.192724"; transcript_id "MSTRG.192724.8"; exon_number "42";
chr9	StringTie	exon	443427	443516	1000	+	.	gene_id "MSTRG.192724"; transcript_id "MSTRG.192724.8"; exon_number "43";
chr9	StringTie	exon	446370	446606	1000	+	.	gene_id "MSTRG.192724"; transcript_id "MSTRG.192724.8"; exon_number "44";
chr9	StringTie	exon	449784	449927	1000	+	.	gene_id "MSTRG.192724"; transcript_id "MSTRG.192724.8"; exon_number "45";
chr9	StringTie	exon	452011	452117	1000	+	.	gene_id "MSTRG.192724"; transcript_id "MSTRG.192724.8"; exon_number "46";
chr9	StringTie	exon	463517	463687	1000	+	.	gene_id "MSTRG.192724"; transcript_id "MSTRG.192724.8"; exon_number "47";
chr9	StringTie	exon	464159	465470	1000	+	.	gene_id "MSTRG.192724"; transcript_id "MSTRG.192724.8"; exon_number "48";
chr9	StringTie	exon	468994	469018	1000	+	.	gene_id "MSTRG.192724"; transcript_id "MSTRG.192724.8"; exon_number "49";
chr9	StringTie	transcript	214865	465261	1000	+	.	gene_id "MSTRG.192724"; transcript_id "MSTRG.192724.9";
chr9	StringTie	exon	214865	215029	1000	+	.	gene_id "MSTRG.192724"; transcript_id "MSTRG.192724.9"; exon_number "1";
chr9	StringTie	exon	220748	220863	1000	+	.	gene_id "MSTRG.192724"; transcript_id "MSTRG.192724.9"; exon_number "2";
chr9	StringTie	exon	271627	271729	1000	+	.	gene_id "MSTRG.192724"; transcript_id "MSTRG.192724.9"; exon_number "3";
chr9	StringTie	exon	286461	286636	1000	+	.	gene_id "MSTRG.192724"; transcript_id "MSTRG.192724.9"; exon_number "4";
chr9	StringTie	exon	289510	289581	1000	+	.	gene_id "MSTRG.192724"; transcript_id "MSTRG.192724.9"; exon_number "5";
chr9	StringTie	exon	304581	304704	1000	+	.	gene_id "MSTRG.192724"; transcript_id "MSTRG.192724.9"; exon_number "6";
chr9	StringTie	exon	311954	312166	1000	+	.	gene_id "MSTRG.192724"; transcript_id "MSTRG.192724.9"; exon_number "7";
chr9	StringTie	exon	317043	317128	1000	+	.	gene_id "MSTRG.192724"; transcript_id "MSTRG.192724.9"; exon_number "8";
chr9	StringTie	exon	325671	325737	1000	+	.	gene_id "MSTRG.192724"; transcript_id "MSTRG.192724.9"; exon_number "9";
chr9	StringTie	exon	328022	328171	1000	+	.	gene_id "MSTRG.192724"; transcript_id "MSTRG.192724.9"; exon_number "10";
chr9	StringTie	exon	332398	332478	1000	+	.	gene_id "MSTRG.192724"; transcript_id "MSTRG.192724.9"; exon_number "11";
chr9	StringTie	exon	334225	334384	1000	+	.	gene_id "MSTRG.192724"; transcript_id "MSTRG.192724.9"; exon_number "12";
chr9	StringTie	exon	336582	336718	1000	+	.	gene_id "MSTRG.192724"; transcript_id "MSTRG.192724.9"; exon_number "13";
chr9	StringTie	exon	339006	339099	1000	+	.	gene_id "MSTRG.192724"; transcript_id "MSTRG.192724.9"; exon_number "14";
chr9	StringTie	exon	340159	364451	1000	+	.	gene_id "MSTRG.192724"; transcript_id "MSTRG.192724.9"; exon_number "15";
chr9	StringTie	exon	368018	368135	1000	+	.	gene_id "MSTRG.192724"; transcript_id "MSTRG.192724.9"; exon_number "16";
chr9	StringTie	exon	370230	370300	1000	+	.	gene_id "MSTRG.192724"; transcript_id "MSTRG.192724.9"; exon_number "17";
chr9	StringTie	exon	371428	371566	1000	+	.	gene_id "MSTRG.192724"; transcript_id "MSTRG.192724.9"; exon_number "18";
chr9	StringTie	exon	372185	372286	1000	+	.	gene_id "MSTRG.192724"; transcript_id "MSTRG.192724.9"; exon_number "19";
chr9	StringTie	exon	376210	376305	1000	+	.	gene_id "MSTRG.192724"; transcript_id "MSTRG.192724.9"; exon_number "20";
chr9	StringTie	exon	376977	377211	1000	+	.	gene_id "MSTRG.192724"; transcript_id "MSTRG.192724.9"; exon_number "21";
chr9	StringTie	exon	379771	379935	1000	+	.	gene_id "MSTRG.192724"; transcript_id "MSTRG.192724.9"; exon_number "22";
chr9	StringTie	exon	382513	382685	1000	+	.	gene_id "MSTRG.192724"; transcript_id "MSTRG.192724.9"; exon_number "23";
chr9	StringTie	exon	386331	386426	1000	+	.	gene_id "MSTRG.192724"; transcript_id "MSTRG.192724.9"; exon_number "24";
chr9	StringTie	exon	390471	390566	1000	+	.	gene_id "MSTRG.192724"; transcript_id "MSTRG.192724.9"; exon_number "25";
chr9	StringTie	exon	396785	396934	1000	+	.	gene_id "MSTRG.192724"; transcript_id "MSTRG.192724.9"; exon_number "26";
chr9	StringTie	exon	399146	399259	1000	+	.	gene_id "MSTRG.192724"; transcript_id "MSTRG.192724.9"; exon_number "27";
chr9	StringTie	exon	404918	405073	1000	+	.	gene_id "MSTRG.192724"; transcript_id "MSTRG.192724.9"; exon_number "28";
chr9	StringTie	exon	406930	407069	1000	+	.	gene_id "MSTRG.192724"; transcript_id "MSTRG.192724.9"; exon_number "29";
chr9	StringTie	exon	414782	414951	1000	+	.	gene_id "MSTRG.192724"; transcript_id "MSTRG.192724.9"; exon_number "30";
chr9	StringTie	exon	418068	418207	1000	+	.	gene_id "MSTRG.192724"; transcript_id "MSTRG.192724.9"; exon_number "31";
chr9	StringTie	exon	420401	420583	1000	+	.	gene_id "MSTRG.192724"; transcript_id "MSTRG.192724.9"; exon_number "32";
chr9	StringTie	exon	420949	421078	1000	+	.	gene_id "MSTRG.192724"; transcript_id "MSTRG.192724.9"; exon_number "33";
chr9	StringTie	exon	422048	422135	1000	+	.	gene_id "MSTRG.192724"; transcript_id "MSTRG.192724.9"; exon_number "34";
chr9	StringTie	exon	426885	426981	1000	+	.	gene_id "MSTRG.192724"; transcript_id "MSTRG.192724.9"; exon_number "35";
chr9	StringTie	exon	428362	428496	1000	+	.	gene_id "MSTRG.192724"; transcript_id "MSTRG.192724.9"; exon_number "36";
chr9	StringTie	exon	429702	429854	1000	+	.	gene_id "MSTRG.192724"; transcript_id "MSTRG.192724.9"; exon_number "37";
chr9	StringTie	exon	432166	432324	1000	+	.	gene_id "MSTRG.192724"; transcript_id "MSTRG.192724.9"; exon_number "38";
chr9	StringTie	exon	433875	433975	1000	+	.	gene_id "MSTRG.192724"; transcript_id "MSTRG.192724.9"; exon_number "39";
chr9	StringTie	exon	434783	434975	1000	+	.	gene_id "MSTRG.192724"; transcript_id "MSTRG.192724.9"; exon_number "40";
chr9	StringTie	exon	439245	439388	1000	+	.	gene_id "MSTRG.192724"; transcript_id "MSTRG.192724.9"; exon_number "41";
chr9	StringTie	exon	441286	441417	1000	+	.	gene_id "MSTRG.192724"; transcript_id "MSTRG.192724.9"; exon_number "42";
chr9	StringTie	exon	441875	442009	1000	+	.	gene_id "MSTRG.192724"; transcript_id "MSTRG.192724.9"; exon_number "43";
chr9	StringTie	exon	443427	443516	1000	+	.	gene_id "MSTRG.192724"; transcript_id "MSTRG.192724.9"; exon_number "44";
chr9	StringTie	exon	446370	446606	1000	+	.	gene_id "MSTRG.192724"; transcript_id "MSTRG.192724.9"; exon_number "45";
chr9	StringTie	exon	449784	449927	1000	+	.	gene_id "MSTRG.192724"; transcript_id "MSTRG.192724.9"; exon_number "46";
chr9	StringTie	exon	452011	452117	1000	+	.	gene_id "MSTRG.192724"; transcript_id "MSTRG.192724.9"; exon_number "47";
chr9	StringTie	exon	463517	463687	1000	+	.	gene_id "MSTRG.192724"; transcript_id "MSTRG.192724.9"; exon_number "48";
chr9	StringTie	exon	464159	465261	1000	+	.	gene_id "MSTRG.192724"; transcript_id "MSTRG.192724.9"; exon_number "49";
chr9	StringTie	transcript	212824	215741	1000	-	.	gene_id "MSTRG.192725"; transcript_id "ENST00000382387"; gene_name "C9orf66"; ref_gene_id "ENSG00000183784";
chr9	StringTie	exon	212824	215741	1000	-	.	gene_id "MSTRG.192725"; transcript_id "ENST00000382387"; exon_number "1"; gene_name "C9orf66"; ref_gene_id "ENSG00000183784";
chr9	StringTie	transcript	223638	239565	1000	-	.	gene_id "MSTRG.192726"; transcript_id "MSTRG.192726.1";
chr9	StringTie	exon	223638	224583	1000	-	.	gene_id "MSTRG.192726"; transcript_id "MSTRG.192726.1"; exon_number "1";
chr9	StringTie	exon	226129	239565	1000	-	.	gene_id "MSTRG.192726"; transcript_id "MSTRG.192726.1"; exon_number "2";
chr9	StringTie	transcript	267966	273002	1000	-	.	gene_id "MSTRG.192727"; transcript_id "ENST00000429661"; gene_name "RP11-59O6.3"; ref_gene_id "ENSG00000235880";
chr9	StringTie	exon	267966	268273	1000	-	.	gene_id "MSTRG.192727"; transcript_id "ENST00000429661"; exon_number "1"; gene_name "RP11-59O6.3"; ref_gene_id "ENSG00000235880";
chr9	StringTie	exon	272905	273002	1000	-	.	gene_id "MSTRG.192727"; transcript_id "ENST00000429661"; exon_number "2"; gene_name "RP11-59O6.3"; ref_gene_id "ENSG00000235880";
chr9	StringTie	transcript	454304	492248	1000	-	.	gene_id "MSTRG.192728"; transcript_id "ENST00000415004"; gene_name "RP11-165F24.3"; ref_gene_id "ENSG00000227155";
chr9	StringTie	exon	454304	454606	1000	-	.	gene_id "MSTRG.192728"; transcript_id "ENST00000415004"; exon_number "1"; gene_name "RP11-165F24.3"; ref_gene_id "ENSG00000227155";
chr9	StringTie	exon	456201	456703	1000	-	.	gene_id "MSTRG.192728"; transcript_id "ENST00000415004"; exon_number "2"; gene_name "RP11-165F24.3"; ref_gene_id "ENSG00000227155";
chr9	StringTie	exon	488957	489066	1000	-	.	gene_id "MSTRG.192728"; transcript_id "ENST00000415004"; exon_number "3"; gene_name "RP11-165F24.3"; ref_gene_id "ENSG00000227155";
chr9	StringTie	exon	492084	492248	1000	-	.	gene_id "MSTRG.192728"; transcript_id "ENST00000415004"; exon_number "4"; gene_name "RP11-165F24.3"; ref_gene_id "ENSG00000227155";
chr9	StringTie	transcript	456201	460507	1000	-	.	gene_id "MSTRG.192728"; transcript_id "ENST00000585631"; gene_name "RP11-165F24.3"; ref_gene_id "ENSG00000227155";
chr9	StringTie	exon	456201	456703	1000	-	.	gene_id "MSTRG.192728"; transcript_id "ENST00000585631"; exon_number "1"; gene_name "RP11-165F24.3"; ref_gene_id "ENSG00000227155";
chr9	StringTie	exon	459716	460507	1000	-	.	gene_id "MSTRG.192728"; transcript_id "ENST00000585631"; exon_number "2"; gene_name "RP11-165F24.3"; ref_gene_id "ENSG00000227155";
chr9	StringTie	transcript	456521	470934	1000	-	.	gene_id "MSTRG.192728"; transcript_id "ENST00000585819"; gene_name "RP11-165F24.3"; ref_gene_id "ENSG00000227155";
chr9	StringTie	exon	456521	456703	1000	-	.	gene_id "MSTRG.192728"; transcript_id "ENST00000585819"; exon_number "1"; gene_name "RP11-165F24.3"; ref_gene_id "ENSG00000227155";
chr9	StringTie	exon	456915	457047	1000	-	.	gene_id "MSTRG.192728"; transcript_id "ENST00000585819"; exon_number "2"; gene_name "RP11-165F24.3"; ref_gene_id "ENSG00000227155";
chr9	StringTie	exon	459716	459866	1000	-	.	gene_id "MSTRG.192728"; transcript_id "ENST00000585819"; exon_number "3"; gene_name "RP11-165F24.3"; ref_gene_id "ENSG00000227155";
chr9	StringTie	exon	465962	466069	1000	-	.	gene_id "MSTRG.192728"; transcript_id "ENST00000585819"; exon_number "4"; gene_name "RP11-165F24.3"; ref_gene_id "ENSG00000227155";
chr9	StringTie	exon	470765	470934	1000	-	.	gene_id "MSTRG.192728"; transcript_id "ENST00000585819"; exon_number "5"; gene_name "RP11-165F24.3"; ref_gene_id "ENSG00000227155";
chr9	StringTie	transcript	454432	456988	1000	-	.	gene_id "MSTRG.192728"; transcript_id "ENST00000585944"; gene_name "RP11-165F24.3"; ref_gene_id "ENSG00000227155";
chr9	StringTie	exon	454432	454606	1000	-	.	gene_id "MSTRG.192728"; transcript_id "ENST00000585944"; exon_number "1"; gene_name "RP11-165F24.3"; ref_gene_id "ENSG00000227155";
chr9	StringTie	exon	456201	456988	1000	-	.	gene_id "MSTRG.192728"; transcript_id "ENST00000585944"; exon_number "2"; gene_name "RP11-165F24.3"; ref_gene_id "ENSG00000227155";
chr9	StringTie	transcript	454585	470961	1000	-	.	gene_id "MSTRG.192728"; transcript_id "ENST00000586805"; gene_name "RP11-165F24.3"; ref_gene_id "ENSG00000227155";
chr9	StringTie	exon	454585	454606	1000	-	.	gene_id "MSTRG.192728"; transcript_id "ENST00000586805"; exon_number "1"; gene_name "RP11-165F24.3"; ref_gene_id "ENSG00000227155";
chr9	StringTie	exon	456201	456703	1000	-	.	gene_id "MSTRG.192728"; transcript_id "ENST00000586805"; exon_number "2"; gene_name "RP11-165F24.3"; ref_gene_id "ENSG00000227155";
chr9	StringTie	exon	470765	470961	1000	-	.	gene_id "MSTRG.192728"; transcript_id "ENST00000586805"; exon_number "3"; gene_name "RP11-165F24.3"; ref_gene_id "ENSG00000227155";
chr9	StringTie	transcript	456530	466866	1000	-	.	gene_id "MSTRG.192728"; transcript_id "ENST00000588474"; gene_name "RP11-165F24.3"; ref_gene_id "ENSG00000227155";
chr9	StringTie	exon	456530	456703	1000	-	.	gene_id "MSTRG.192728"; transcript_id "ENST00000588474"; exon_number "1"; gene_name "RP11-165F24.3"; ref_gene_id "ENSG00000227155";
chr9	StringTie	exon	456915	457047	1000	-	.	gene_id "MSTRG.192728"; transcript_id "ENST00000588474"; exon_number "2"; gene_name "RP11-165F24.3"; ref_gene_id "ENSG00000227155";
chr9	StringTie	exon	459716	459866	1000	-	.	gene_id "MSTRG.192728"; transcript_id "ENST00000588474"; exon_number "3"; gene_name "RP11-165F24.3"; ref_gene_id "ENSG00000227155";
chr9	StringTie	exon	465962	466069	1000	-	.	gene_id "MSTRG.192728"; transcript_id "ENST00000588474"; exon_number "4"; gene_name "RP11-165F24.3"; ref_gene_id "ENSG00000227155";
chr9	StringTie	exon	466688	466866	1000	-	.	gene_id "MSTRG.192728"; transcript_id "ENST00000588474"; exon_number "5"; gene_name "RP11-165F24.3"; ref_gene_id "ENSG00000227155";
chr9	StringTie	transcript	457004	467219	1000	-	.	gene_id "MSTRG.192728"; transcript_id "ENST00000588989"; gene_name "RP11-165F24.3"; ref_gene_id "ENSG00000227155";
chr9	StringTie	exon	457004	457047	1000	-	.	gene_id "MSTRG.192728"; transcript_id "ENST00000588989"; exon_number "1"; gene_name "RP11-165F24.3"; ref_gene_id "ENSG00000227155";
chr9	StringTie	exon	459716	459866	1000	-	.	gene_id "MSTRG.192728"; transcript_id "ENST00000588989"; exon_number "2"; gene_name "RP11-165F24.3"; ref_gene_id "ENSG00000227155";
chr9	StringTie	exon	465962	466069	1000	-	.	gene_id "MSTRG.192728"; transcript_id "ENST00000588989"; exon_number "3"; gene_name "RP11-165F24.3"; ref_gene_id "ENSG00000227155";
chr9	StringTie	exon	466688	467219	1000	-	.	gene_id "MSTRG.192728"; transcript_id "ENST00000588989"; exon_number "4"; gene_name "RP11-165F24.3"; ref_gene_id "ENSG00000227155";
chr9	StringTie	transcript	454447	469802	1000	-	.	gene_id "MSTRG.192728"; transcript_id "ENST00000589287"; gene_name "RP11-165F24.3"; ref_gene_id "ENSG00000227155";
chr9	StringTie	exon	454447	454606	1000	-	.	gene_id "MSTRG.192728"; transcript_id "ENST00000589287"; exon_number "1"; gene_name "RP11-165F24.3"; ref_gene_id "ENSG00000227155";
chr9	StringTie	exon	456201	456703	1000	-	.	gene_id "MSTRG.192728"; transcript_id "ENST00000589287"; exon_number "2"; gene_name "RP11-165F24.3"; ref_gene_id "ENSG00000227155";
chr9	StringTie	exon	466688	466853	1000	-	.	gene_id "MSTRG.192728"; transcript_id "ENST00000589287"; exon_number "3"; gene_name "RP11-165F24.3"; ref_gene_id "ENSG00000227155";
chr9	StringTie	exon	469722	469802	1000	-	.	gene_id "MSTRG.192728"; transcript_id "ENST00000589287"; exon_number "4"; gene_name "RP11-165F24.3"; ref_gene_id "ENSG00000227155";
chr9	StringTie	transcript	454576	469802	1000	-	.	gene_id "MSTRG.192728"; transcript_id "ENST00000589387"; gene_name "RP11-165F24.3"; ref_gene_id "ENSG00000227155";
chr9	StringTie	exon	454576	454606	1000	-	.	gene_id "MSTRG.192728"; transcript_id "ENST00000589387"; exon_number "1"; gene_name "RP11-165F24.3"; ref_gene_id "ENSG00000227155";
chr9	StringTie	exon	456201	456703	1000	-	.	gene_id "MSTRG.192728"; transcript_id "ENST00000589387"; exon_number "2"; gene_name "RP11-165F24.3"; ref_gene_id "ENSG00000227155";
chr9	StringTie	exon	465962	466069	1000	-	.	gene_id "MSTRG.192728"; transcript_id "ENST00000589387"; exon_number "3"; gene_name "RP11-165F24.3"; ref_gene_id "ENSG00000227155";
chr9	StringTie	exon	469722	469802	1000	-	.	gene_id "MSTRG.192728"; transcript_id "ENST00000589387"; exon_number "4"; gene_name "RP11-165F24.3"; ref_gene_id "ENSG00000227155";
chr9	StringTie	transcript	456211	460227	1000	-	.	gene_id "MSTRG.192728"; transcript_id "ENST00000590240"; gene_name "RP11-165F24.3"; ref_gene_id "ENSG00000227155";
chr9	StringTie	exon	456211	456703	1000	-	.	gene_id "MSTRG.192728"; transcript_id "ENST00000590240"; exon_number "1"; gene_name "RP11-165F24.3"; ref_gene_id "ENSG00000227155";
chr9	StringTie	exon	458117	458281	1000	-	.	gene_id "MSTRG.192728"; transcript_id "ENST00000590240"; exon_number "2"; gene_name "RP11-165F24.3"; ref_gene_id "ENSG00000227155";
chr9	StringTie	exon	458370	458423	1000	-	.	gene_id "MSTRG.192728"; transcript_id "ENST00000590240"; exon_number "3"; gene_name "RP11-165F24.3"; ref_gene_id "ENSG00000227155";
chr9	StringTie	exon	459716	460227	1000	-	.	gene_id "MSTRG.192728"; transcript_id "ENST00000590240"; exon_number "4"; gene_name "RP11-165F24.3"; ref_gene_id "ENSG00000227155";
chr9	StringTie	transcript	456545	467336	1000	-	.	gene_id "MSTRG.192728"; transcript_id "ENST00000590518"; gene_name "RP11-165F24.3"; ref_gene_id "ENSG00000227155";
chr9	StringTie	exon	456545	456703	1000	-	.	gene_id "MSTRG.192728"; transcript_id "ENST00000590518"; exon_number "1"; gene_name "RP11-165F24.3"; ref_gene_id "ENSG00000227155";
chr9	StringTie	exon	456915	457047	1000	-	.	gene_id "MSTRG.192728"; transcript_id "ENST00000590518"; exon_number "2"; gene_name "RP11-165F24.3"; ref_gene_id "ENSG00000227155";
chr9	StringTie	exon	465962	466069	1000	-	.	gene_id "MSTRG.192728"; transcript_id "ENST00000590518"; exon_number "3"; gene_name "RP11-165F24.3"; ref_gene_id "ENSG00000227155";
chr9	StringTie	exon	466900	467336	1000	-	.	gene_id "MSTRG.192728"; transcript_id "ENST00000590518"; exon_number "4"; gene_name "RP11-165F24.3"; ref_gene_id "ENSG00000227155";
chr9	StringTie	transcript	452492	469836	1000	-	.	gene_id "MSTRG.192728"; transcript_id "ENST00000591577"; gene_name "RP11-165F24.3"; ref_gene_id "ENSG00000227155";
chr9	StringTie	exon	452492	452948	1000	-	.	gene_id "MSTRG.192728"; transcript_id "ENST00000591577"; exon_number "1"; gene_name "RP11-165F24.3"; ref_gene_id "ENSG00000227155";
chr9	StringTie	exon	454439	454606	1000	-	.	gene_id "MSTRG.192728"; transcript_id "ENST00000591577"; exon_number "2"; gene_name "RP11-165F24.3"; ref_gene_id "ENSG00000227155";
chr9	StringTie	exon	456201	456703	1000	-	.	gene_id "MSTRG.192728"; transcript_id "ENST00000591577"; exon_number "3"; gene_name "RP11-165F24.3"; ref_gene_id "ENSG00000227155";
chr9	StringTie	exon	465962	466069	1000	-	.	gene_id "MSTRG.192728"; transcript_id "ENST00000591577"; exon_number "4"; gene_name "RP11-165F24.3"; ref_gene_id "ENSG00000227155";
chr9	StringTie	exon	469722	469836	1000	-	.	gene_id "MSTRG.192728"; transcript_id "ENST00000591577"; exon_number "5"; gene_name "RP11-165F24.3"; ref_gene_id "ENSG00000227155";
chr9	StringTie	transcript	456518	467390	1000	-	.	gene_id "MSTRG.192728"; transcript_id "ENST00000592805"; gene_name "RP11-165F24.3"; ref_gene_id "ENSG00000227155";
chr9	StringTie	exon	456518	456703	1000	-	.	gene_id "MSTRG.192728"; transcript_id "ENST00000592805"; exon_number "1"; gene_name "RP11-165F24.3"; ref_gene_id "ENSG00000227155";
chr9	StringTie	exon	466688	467390	1000	-	.	gene_id "MSTRG.192728"; transcript_id "ENST00000592805"; exon_number "2"; gene_name "RP11-165F24.3"; ref_gene_id "ENSG00000227155";
chr9	StringTie	transcript	456204	470816	1000	-	.	gene_id "MSTRG.192728"; transcript_id "ENST00000593137"; gene_name "RP11-165F24.3"; ref_gene_id "ENSG00000227155";
chr9	StringTie	exon	456204	456703	1000	-	.	gene_id "MSTRG.192728"; transcript_id "ENST00000593137"; exon_number "1"; gene_name "RP11-165F24.3"; ref_gene_id "ENSG00000227155";
chr9	StringTie	exon	456915	457047	1000	-	.	gene_id "MSTRG.192728"; transcript_id "ENST00000593137"; exon_number "2"; gene_name "RP11-165F24.3"; ref_gene_id "ENSG00000227155";
chr9	StringTie	exon	465962	466069	1000	-	.	gene_id "MSTRG.192728"; transcript_id "ENST00000593137"; exon_number "3"; gene_name "RP11-165F24.3"; ref_gene_id "ENSG00000227155";
chr9	StringTie	exon	470765	470816	1000	-	.	gene_id "MSTRG.192728"; transcript_id "ENST00000593137"; exon_number "4"; gene_name "RP11-165F24.3"; ref_gene_id "ENSG00000227155";
chr9	StringTie	transcript	459716	466065	1000	-	.	gene_id "MSTRG.192728"; transcript_id "ENST00000608617"; gene_name "RP11-165F24.3"; ref_gene_id "ENSG00000227155";
chr9	StringTie	exon	459716	459815	1000	-	.	gene_id "MSTRG.192728"; transcript_id "ENST00000608617"; exon_number "1"; gene_name "RP11-165F24.3"; ref_gene_id "ENSG00000227155";
chr9	StringTie	exon	465962	466065	1000	-	.	gene_id "MSTRG.192728"; transcript_id "ENST00000608617"; exon_number "2"; gene_name "RP11-165F24.3"; ref_gene_id "ENSG00000227155";
chr9	StringTie	transcript	452493	456207	1000	-	.	gene_id "MSTRG.192728"; transcript_id "ENST00000628764"; gene_name "RP11-165F24.3"; ref_gene_id "ENSG00000227155";
chr9	StringTie	exon	452493	452948	1000	-	.	gene_id "MSTRG.192728"; transcript_id "ENST00000628764"; exon_number "1"; gene_name "RP11-165F24.3"; ref_gene_id "ENSG00000227155";
chr9	StringTie	exon	454507	454606	1000	-	.	gene_id "MSTRG.192728"; transcript_id "ENST00000628764"; exon_number "2"; gene_name "RP11-165F24.3"; ref_gene_id "ENSG00000227155";
chr9	StringTie	exon	456201	456207	1000	-	.	gene_id "MSTRG.192728"; transcript_id "ENST00000628764"; exon_number "3"; gene_name "RP11-165F24.3"; ref_gene_id "ENSG00000227155";
chr9	StringTie	transcript	487965	504687	1000	-	.	gene_id "MSTRG.192728"; transcript_id "MSTRG.192728.17";
chr9	StringTie	exon	487965	493025	1000	-	.	gene_id "MSTRG.192728"; transcript_id "MSTRG.192728.17"; exon_number "1";
chr9	StringTie	exon	503697	504687	1000	-	.	gene_id "MSTRG.192728"; transcript_id "MSTRG.192728.17"; exon_number "2";
chr9	StringTie	transcript	504703	734129	1000	+	.	gene_id "MSTRG.192729"; transcript_id "ENST00000354485"; gene_name "KANK1"; ref_gene_id "ENSG00000107104";
chr9	StringTie	exon	504703	504754	1000	+	.	gene_id "MSTRG.192729"; transcript_id "ENST00000354485"; exon_number "1"; gene_name "KANK1"; ref_gene_id "ENSG00000107104";
chr9	StringTie	exon	676890	677009	1000	+	.	gene_id "MSTRG.192729"; transcript_id "ENST00000354485"; exon_number "2"; gene_name "KANK1"; ref_gene_id "ENSG00000107104";
chr9	StringTie	exon	710804	713464	1000	+	.	gene_id "MSTRG.192729"; transcript_id "ENST00000354485"; exon_number "3"; gene_name "KANK1"; ref_gene_id "ENSG00000107104";
chr9	StringTie	exon	730051	734129	1000	+	.	gene_id "MSTRG.192729"; transcript_id "ENST00000354485"; exon_number "4"; gene_name "KANK1"; ref_gene_id "ENSG00000107104";
chr9	StringTie	transcript	734748	746104	1000	+	.	gene_id "MSTRG.192729"; transcript_id "ENST00000382286"; gene_name "KANK1"; ref_gene_id "ENSG00000107104";
chr9	StringTie	exon	734748	734835	1000	+	.	gene_id "MSTRG.192729"; transcript_id "ENST00000382286"; exon_number "1"; gene_name "KANK1"; ref_gene_id "ENSG00000107104";
chr9	StringTie	exon	738285	738504	1000	+	.	gene_id "MSTRG.192729"; transcript_id "ENST00000382286"; exon_number "2"; gene_name "KANK1"; ref_gene_id "ENSG00000107104";
chr9	StringTie	exon	740792	740934	1000	+	.	gene_id "MSTRG.192729"; transcript_id "ENST00000382286"; exon_number "3"; gene_name "KANK1"; ref_gene_id "ENSG00000107104";
chr9	StringTie	exon	742205	742405	1000	+	.	gene_id "MSTRG.192729"; transcript_id "ENST00000382286"; exon_number "4"; gene_name "KANK1"; ref_gene_id "ENSG00000107104";
chr9	StringTie	exon	744491	746104	1000	+	.	gene_id "MSTRG.192729"; transcript_id "ENST00000382286"; exon_number "5"; gene_name "KANK1"; ref_gene_id "ENSG00000107104";
chr9	StringTie	transcript	732442	746102	1000	+	.	gene_id "MSTRG.192729"; transcript_id "ENST00000382289"; gene_name "KANK1"; ref_gene_id "ENSG00000107104";
chr9	StringTie	exon	732442	732617	1000	+	.	gene_id "MSTRG.192729"; transcript_id "ENST00000382289"; exon_number "1"; gene_name "KANK1"; ref_gene_id "ENSG00000107104";
chr9	StringTie	exon	734748	734835	1000	+	.	gene_id "MSTRG.192729"; transcript_id "ENST00000382289"; exon_number "2"; gene_name "KANK1"; ref_gene_id "ENSG00000107104";
chr9	StringTie	exon	735712	735780	1000	+	.	gene_id "MSTRG.192729"; transcript_id "ENST00000382289"; exon_number "3"; gene_name "KANK1"; ref_gene_id "ENSG00000107104";
chr9	StringTie	exon	738285	738504	1000	+	.	gene_id "MSTRG.192729"; transcript_id "ENST00000382289"; exon_number "4"; gene_name "KANK1"; ref_gene_id "ENSG00000107104";
chr9	StringTie	exon	740792	740934	1000	+	.	gene_id "MSTRG.192729"; transcript_id "ENST00000382289"; exon_number "5"; gene_name "KANK1"; ref_gene_id "ENSG00000107104";
chr9	StringTie	exon	742205	742405	1000	+	.	gene_id "MSTRG.192729"; transcript_id "ENST00000382289"; exon_number "6"; gene_name "KANK1"; ref_gene_id "ENSG00000107104";
chr9	StringTie	exon	744491	744589	1000	+	.	gene_id "MSTRG.192729"; transcript_id "ENST00000382289"; exon_number "7"; gene_name "KANK1"; ref_gene_id "ENSG00000107104";
chr9	StringTie	exon	745173	746102	1000	+	.	gene_id "MSTRG.192729"; transcript_id "ENST00000382289"; exon_number "8"; gene_name "KANK1"; ref_gene_id "ENSG00000107104";
chr9	StringTie	transcript	706889	746103	1000	+	.	gene_id "MSTRG.192729"; transcript_id "ENST00000382293"; gene_name "KANK1"; ref_gene_id "ENSG00000107104";
chr9	StringTie	exon	706889	707247	1000	+	.	gene_id "MSTRG.192729"; transcript_id "ENST00000382293"; exon_number "1"; gene_name "KANK1"; ref_gene_id "ENSG00000107104";
chr9	StringTie	exon	710804	713464	1000	+	.	gene_id "MSTRG.192729"; transcript_id "ENST00000382293"; exon_number "2"; gene_name "KANK1"; ref_gene_id "ENSG00000107104";
chr9	StringTie	exon	730051	730248	1000	+	.	gene_id "MSTRG.192729"; transcript_id "ENST00000382293"; exon_number "3"; gene_name "KANK1"; ref_gene_id "ENSG00000107104";
chr9	StringTie	exon	731158	731266	1000	+	.	gene_id "MSTRG.192729"; transcript_id "ENST00000382293"; exon_number "4"; gene_name "KANK1"; ref_gene_id "ENSG00000107104";
chr9	StringTie	exon	732378	732617	1000	+	.	gene_id "MSTRG.192729"; transcript_id "ENST00000382293"; exon_number "5"; gene_name "KANK1"; ref_gene_id "ENSG00000107104";
chr9	StringTie	exon	734748	734835	1000	+	.	gene_id "MSTRG.192729"; transcript_id "ENST00000382293"; exon_number "6"; gene_name "KANK1"; ref_gene_id "ENSG00000107104";
chr9	StringTie	exon	738285	738504	1000	+	.	gene_id "MSTRG.192729"; transcript_id "ENST00000382293"; exon_number "7"; gene_name "KANK1"; ref_gene_id "ENSG00000107104";
chr9	StringTie	exon	740792	740934	1000	+	.	gene_id "MSTRG.192729"; transcript_id "ENST00000382293"; exon_number "8"; gene_name "KANK1"; ref_gene_id "ENSG00000107104";
chr9	StringTie	exon	742205	742405	1000	+	.	gene_id "MSTRG.192729"; transcript_id "ENST00000382293"; exon_number "9"; gene_name "KANK1"; ref_gene_id "ENSG00000107104";
chr9	StringTie	exon	744491	744589	1000	+	.	gene_id "MSTRG.192729"; transcript_id "ENST00000382293"; exon_number "10"; gene_name "KANK1"; ref_gene_id "ENSG00000107104";
chr9	StringTie	exon	745173	746103	1000	+	.	gene_id "MSTRG.192729"; transcript_id "ENST00000382293"; exon_number "11"; gene_name "KANK1"; ref_gene_id "ENSG00000107104";
chr9	StringTie	transcript	504716	746105	1000	+	.	gene_id "MSTRG.192729"; transcript_id "ENST00000382297"; gene_name "KANK1"; ref_gene_id "ENSG00000107104";
chr9	StringTie	exon	504716	504754	1000	+	.	gene_id "MSTRG.192729"; transcript_id "ENST00000382297"; exon_number "1"; gene_name "KANK1"; ref_gene_id "ENSG00000107104";
chr9	StringTie	exon	676890	677009	1000	+	.	gene_id "MSTRG.192729"; transcript_id "ENST00000382297"; exon_number "2"; gene_name "KANK1"; ref_gene_id "ENSG00000107104";
chr9	StringTie	exon	710804	713464	1000	+	.	gene_id "MSTRG.192729"; transcript_id "ENST00000382297"; exon_number "3"; gene_name "KANK1"; ref_gene_id "ENSG00000107104";
chr9	StringTie	exon	730051	730248	1000	+	.	gene_id "MSTRG.192729"; transcript_id "ENST00000382297"; exon_number "4"; gene_name "KANK1"; ref_gene_id "ENSG00000107104";
chr9	StringTie	exon	731158	731266	1000	+	.	gene_id "MSTRG.192729"; transcript_id "ENST00000382297"; exon_number "5"; gene_name "KANK1"; ref_gene_id "ENSG00000107104";
chr9	StringTie	exon	732378	732617	1000	+	.	gene_id "MSTRG.192729"; transcript_id "ENST00000382297"; exon_number "6"; gene_name "KANK1"; ref_gene_id "ENSG00000107104";
chr9	StringTie	exon	734748	734835	1000	+	.	gene_id "MSTRG.192729"; transcript_id "ENST00000382297"; exon_number "7"; gene_name "KANK1"; ref_gene_id "ENSG00000107104";
chr9	StringTie	exon	738285	738504	1000	+	.	gene_id "MSTRG.192729"; transcript_id "ENST00000382297"; exon_number "8"; gene_name "KANK1"; ref_gene_id "ENSG00000107104";
chr9	StringTie	exon	740792	740934	1000	+	.	gene_id "MSTRG.192729"; transcript_id "ENST00000382297"; exon_number "9"; gene_name "KANK1"; ref_gene_id "ENSG00000107104";
chr9	StringTie	exon	742205	742405	1000	+	.	gene_id "MSTRG.192729"; transcript_id "ENST00000382297"; exon_number "10"; gene_name "KANK1"; ref_gene_id "ENSG00000107104";
chr9	StringTie	exon	744491	744589	1000	+	.	gene_id "MSTRG.192729"; transcript_id "ENST00000382297"; exon_number "11"; gene_name "KANK1"; ref_gene_id "ENSG00000107104";
chr9	StringTie	exon	745173	746105	1000	+	.	gene_id "MSTRG.192729"; transcript_id "ENST00000382297"; exon_number "12"; gene_name "KANK1"; ref_gene_id "ENSG00000107104";
chr9	StringTie	transcript	470291	746105	1000	+	.	gene_id "MSTRG.192729"; transcript_id "ENST00000382303"; gene_name "KANK1"; ref_gene_id "ENSG00000107104";
chr9	StringTie	exon	470291	470374	1000	+	.	gene_id "MSTRG.192729"; transcript_id "ENST00000382303"; exon_number "1"; gene_name "KANK1"; ref_gene_id "ENSG00000107104";
chr9	StringTie	exon	470556	470682	1000	+	.	gene_id "MSTRG.192729"; transcript_id "ENST00000382303"; exon_number "2"; gene_name "KANK1"; ref_gene_id "ENSG00000107104";
chr9	StringTie	exon	473194	473273	1000	+	.	gene_id "MSTRG.192729"; transcript_id "ENST00000382303"; exon_number "3"; gene_name "KANK1"; ref_gene_id "ENSG00000107104";
chr9	StringTie	exon	539516	539633	1000	+	.	gene_id "MSTRG.192729"; transcript_id "ENST00000382303"; exon_number "4"; gene_name "KANK1"; ref_gene_id "ENSG00000107104";
chr9	StringTie	exon	540508	540667	1000	+	.	gene_id "MSTRG.192729"; transcript_id "ENST00000382303"; exon_number "5"; gene_name "KANK1"; ref_gene_id "ENSG00000107104";
chr9	StringTie	exon	676890	677009	1000	+	.	gene_id "MSTRG.192729"; transcript_id "ENST00000382303"; exon_number "6"; gene_name "KANK1"; ref_gene_id "ENSG00000107104";
chr9	StringTie	exon	710804	713464	1000	+	.	gene_id "MSTRG.192729"; transcript_id "ENST00000382303"; exon_number "7"; gene_name "KANK1"; ref_gene_id "ENSG00000107104";
chr9	StringTie	exon	730051	730248	1000	+	.	gene_id "MSTRG.192729"; transcript_id "ENST00000382303"; exon_number "8"; gene_name "KANK1"; ref_gene_id "ENSG00000107104";
chr9	StringTie	exon	731158	731266	1000	+	.	gene_id "MSTRG.192729"; transcript_id "ENST00000382303"; exon_number "9"; gene_name "KANK1"; ref_gene_id "ENSG00000107104";
chr9	StringTie	exon	732378	732617	1000	+	.	gene_id "MSTRG.192729"; transcript_id "ENST00000382303"; exon_number "10"; gene_name "KANK1"; ref_gene_id "ENSG00000107104";
chr9	StringTie	exon	734748	734835	1000	+	.	gene_id "MSTRG.192729"; transcript_id "ENST00000382303"; exon_number "11"; gene_name "KANK1"; ref_gene_id "ENSG00000107104";
chr9	StringTie	exon	738285	738504	1000	+	.	gene_id "MSTRG.192729"; transcript_id "ENST00000382303"; exon_number "12"; gene_name "KANK1"; ref_gene_id "ENSG00000107104";
chr9	StringTie	exon	740792	740934	1000	+	.	gene_id "MSTRG.192729"; transcript_id "ENST00000382303"; exon_number "13"; gene_name "KANK1"; ref_gene_id "ENSG00000107104";
chr9	StringTie	exon	742205	742405	1000	+	.	gene_id "MSTRG.192729"; transcript_id "ENST00000382303"; exon_number "14"; gene_name "KANK1"; ref_gene_id "ENSG00000107104";
chr9	StringTie	exon	744491	744589	1000	+	.	gene_id "MSTRG.192729"; transcript_id "ENST00000382303"; exon_number "15"; gene_name "KANK1"; ref_gene_id "ENSG00000107104";
chr9	StringTie	exon	745173	746105	1000	+	.	gene_id "MSTRG.192729"; transcript_id "ENST00000382303"; exon_number "16"; gene_name "KANK1"; ref_gene_id "ENSG00000107104";
chr9	StringTie	transcript	547317	549531	1000	+	.	gene_id "MSTRG.192729"; transcript_id "ENST00000441028"; gene_name "RP11-31F19.1"; ref_gene_id "ENSG00000226403";
chr9	StringTie	exon	547317	547341	1000	+	.	gene_id "MSTRG.192729"; transcript_id "ENST00000441028"; exon_number "1"; gene_name "RP11-31F19.1"; ref_gene_id "ENSG00000226403";
chr9	StringTie	exon	549190	549531	1000	+	.	gene_id "MSTRG.192729"; transcript_id "ENST00000441028"; exon_number "2"; gene_name "RP11-31F19.1"; ref_gene_id "ENSG00000226403";
chr9	StringTie	transcript	487774	495610	1000	+	.	gene_id "MSTRG.192729"; transcript_id "ENST00000442442"; gene_name "RP11-165F24.5"; ref_gene_id "ENSG00000228115";
chr9	StringTie	exon	487774	487803	1000	+	.	gene_id "MSTRG.192729"; transcript_id "ENST00000442442"; exon_number "1"; gene_name "RP11-165F24.5"; ref_gene_id "ENSG00000228115";
chr9	StringTie	exon	495238	495610	1000	+	.	gene_id "MSTRG.192729"; transcript_id "ENST00000442442"; exon_number "2"; gene_name "RP11-165F24.5"; ref_gene_id "ENSG00000228115";
chr9	StringTie	transcript	547318	549531	1000	+	.	gene_id "MSTRG.192729"; transcript_id "ENST00000444793"; gene_name "RP11-31F19.1"; ref_gene_id "ENSG00000226403";
chr9	StringTie	exon	547318	547341	1000	+	.	gene_id "MSTRG.192729"; transcript_id "ENST00000444793"; exon_number "1"; gene_name "RP11-31F19.1"; ref_gene_id "ENSG00000226403";
chr9	StringTie	exon	549107	549531	1000	+	.	gene_id "MSTRG.192729"; transcript_id "ENST00000444793"; exon_number "2"; gene_name "RP11-31F19.1"; ref_gene_id "ENSG00000226403";
chr9	StringTie	transcript	477856	478349	1000	+	.	gene_id "MSTRG.192729"; transcript_id "ENST00000455592"; gene_name "RPL12P25"; ref_gene_id "ENSG00000235330";
chr9	StringTie	exon	477856	478349	1000	+	.	gene_id "MSTRG.192729"; transcript_id "ENST00000455592"; exon_number "1"; gene_name "RPL12P25"; ref_gene_id "ENSG00000235330";
chr9	StringTie	transcript	470592	484491	1000	+	.	gene_id "MSTRG.192729"; transcript_id "ENST00000467541"; gene_name "KANK1"; ref_gene_id "ENSG00000107104";
chr9	StringTie	exon	470592	470677	1000	+	.	gene_id "MSTRG.192729"; transcript_id "ENST00000467541"; exon_number "1"; gene_name "KANK1"; ref_gene_id "ENSG00000107104";
chr9	StringTie	exon	471449	471586	1000	+	.	gene_id "MSTRG.192729"; transcript_id "ENST00000467541"; exon_number "2"; gene_name "KANK1"; ref_gene_id "ENSG00000107104";
chr9	StringTie	exon	473194	473273	1000	+	.	gene_id "MSTRG.192729"; transcript_id "ENST00000467541"; exon_number "3"; gene_name "KANK1"; ref_gene_id "ENSG00000107104";
chr9	StringTie	exon	484282	484491	1000	+	.	gene_id "MSTRG.192729"; transcript_id "ENST00000467541"; exon_number "4"; gene_name "KANK1"; ref_gene_id "ENSG00000107104";
chr9	StringTie	transcript	471467	476769	1000	+	.	gene_id "MSTRG.192729"; transcript_id "ENST00000475690"; gene_name "KANK1"; ref_gene_id "ENSG00000107104";
chr9	StringTie	exon	471467	471586	1000	+	.	gene_id "MSTRG.192729"; transcript_id "ENST00000475690"; exon_number "1"; gene_name "KANK1"; ref_gene_id "ENSG00000107104";
chr9	StringTie	exon	473194	473273	1000	+	.	gene_id "MSTRG.192729"; transcript_id "ENST00000475690"; exon_number "2"; gene_name "KANK1"; ref_gene_id "ENSG00000107104";
chr9	StringTie	exon	476628	476769	1000	+	.	gene_id "MSTRG.192729"; transcript_id "ENST00000475690"; exon_number "3"; gene_name "KANK1"; ref_gene_id "ENSG00000107104";
chr9	StringTie	transcript	504702	746103	1000	+	.	gene_id "MSTRG.192729"; transcript_id "ENST00000489369"; gene_name "KANK1"; ref_gene_id "ENSG00000107104";
chr9	StringTie	exon	504702	504754	1000	+	.	gene_id "MSTRG.192729"; transcript_id "ENST00000489369"; exon_number "1"; gene_name "KANK1"; ref_gene_id "ENSG00000107104";
chr9	StringTie	exon	676890	677009	1000	+	.	gene_id "MSTRG.192729"; transcript_id "ENST00000489369"; exon_number "2"; gene_name "KANK1"; ref_gene_id "ENSG00000107104";
chr9	StringTie	exon	710804	713464	1000	+	.	gene_id "MSTRG.192729"; transcript_id "ENST00000489369"; exon_number "3"; gene_name "KANK1"; ref_gene_id "ENSG00000107104";
chr9	StringTie	exon	730051	730248	1000	+	.	gene_id "MSTRG.192729"; transcript_id "ENST00000489369"; exon_number "4"; gene_name "KANK1"; ref_gene_id "ENSG00000107104";
chr9	StringTie	exon	731158	731266	1000	+	.	gene_id "MSTRG.192729"; transcript_id "ENST00000489369"; exon_number "5"; gene_name "KANK1"; ref_gene_id "ENSG00000107104";
chr9	StringTie	exon	732378	734835	1000	+	.	gene_id "MSTRG.192729"; transcript_id "ENST00000489369"; exon_number "6"; gene_name "KANK1"; ref_gene_id "ENSG00000107104";
chr9	StringTie	exon	738285	738504	1000	+	.	gene_id "MSTRG.192729"; transcript_id "ENST00000489369"; exon_number "7"; gene_name "KANK1"; ref_gene_id "ENSG00000107104";
chr9	StringTie	exon	740792	740934	1000	+	.	gene_id "MSTRG.192729"; transcript_id "ENST00000489369"; exon_number "8"; gene_name "KANK1"; ref_gene_id "ENSG00000107104";
chr9	StringTie	exon	742205	742405	1000	+	.	gene_id "MSTRG.192729"; transcript_id "ENST00000489369"; exon_number "9"; gene_name "KANK1"; ref_gene_id "ENSG00000107104";
chr9	StringTie	exon	744491	744589	1000	+	.	gene_id "MSTRG.192729"; transcript_id "ENST00000489369"; exon_number "10"; gene_name "KANK1"; ref_gene_id "ENSG00000107104";
chr9	StringTie	exon	745173	746103	1000	+	.	gene_id "MSTRG.192729"; transcript_id "ENST00000489369"; exon_number "11"; gene_name "KANK1"; ref_gene_id "ENSG00000107104";
chr9	StringTie	transcript	477750	478423	1000	+	.	gene_id "MSTRG.192729"; transcript_id "ENST00000598100"; gene_name "RPL12P25"; ref_gene_id "ENSG00000235330";
chr9	StringTie	exon	477750	478423	1000	+	.	gene_id "MSTRG.192729"; transcript_id "ENST00000598100"; exon_number "1"; gene_name "RPL12P25"; ref_gene_id "ENSG00000235330";
chr9	StringTie	transcript	504695	746106	1000	+	.	gene_id "MSTRG.192729"; transcript_id "ENST00000619269"; gene_name "KANK1"; ref_gene_id "ENSG00000107104";
chr9	StringTie	exon	504695	504754	1000	+	.	gene_id "MSTRG.192729"; transcript_id "ENST00000619269"; exon_number "1"; gene_name "KANK1"; ref_gene_id "ENSG00000107104";
chr9	StringTie	exon	549107	549721	1000	+	.	gene_id "MSTRG.192729"; transcript_id "ENST00000619269"; exon_number "2"; gene_name "KANK1"; ref_gene_id "ENSG00000107104";
chr9	StringTie	exon	676890	677009	1000	+	.	gene_id "MSTRG.192729"; transcript_id "ENST00000619269"; exon_number "3"; gene_name "KANK1"; ref_gene_id "ENSG00000107104";
chr9	StringTie	exon	710804	713464	1000	+	.	gene_id "MSTRG.192729"; transcript_id "ENST00000619269"; exon_number "4"; gene_name "KANK1"; ref_gene_id "ENSG00000107104";
chr9	StringTie	exon	730051	730248	1000	+	.	gene_id "MSTRG.192729"; transcript_id "ENST00000619269"; exon_number "5"; gene_name "KANK1"; ref_gene_id "ENSG00000107104";
chr9	StringTie	exon	731158	731266	1000	+	.	gene_id "MSTRG.192729"; transcript_id "ENST00000619269"; exon_number "6"; gene_name "KANK1"; ref_gene_id "ENSG00000107104";
chr9	StringTie	exon	732378	732617	1000	+	.	gene_id "MSTRG.192729"; transcript_id "ENST00000619269"; exon_number "7"; gene_name "KANK1"; ref_gene_id "ENSG00000107104";
chr9	StringTie	exon	734748	734835	1000	+	.	gene_id "MSTRG.192729"; transcript_id "ENST00000619269"; exon_number "8"; gene_name "KANK1"; ref_gene_id "ENSG00000107104";
chr9	StringTie	exon	738285	738504	1000	+	.	gene_id "MSTRG.192729"; transcript_id "ENST00000619269"; exon_number "9"; gene_name "KANK1"; ref_gene_id "ENSG00000107104";
chr9	StringTie	exon	740792	740934	1000	+	.	gene_id "MSTRG.192729"; transcript_id "ENST00000619269"; exon_number "10"; gene_name "KANK1"; ref_gene_id "ENSG00000107104";
chr9	StringTie	exon	742205	742405	1000	+	.	gene_id "MSTRG.192729"; transcript_id "ENST00000619269"; exon_number "11"; gene_name "KANK1"; ref_gene_id "ENSG00000107104";
chr9	StringTie	exon	744491	744589	1000	+	.	gene_id "MSTRG.192729"; transcript_id "ENST00000619269"; exon_number "12"; gene_name "KANK1"; ref_gene_id "ENSG00000107104";
chr9	StringTie	exon	745173	746106	1000	+	.	gene_id "MSTRG.192729"; transcript_id "ENST00000619269"; exon_number "13"; gene_name "KANK1"; ref_gene_id "ENSG00000107104";
chr9	StringTie	transcript	470118	479019	1000	+	.	gene_id "MSTRG.192729"; transcript_id "MSTRG.192729.1";
chr9	StringTie	exon	470118	470374	1000	+	.	gene_id "MSTRG.192729"; transcript_id "MSTRG.192729.1"; exon_number "1";
chr9	StringTie	exon	470556	470682	1000	+	.	gene_id "MSTRG.192729"; transcript_id "MSTRG.192729.1"; exon_number "2";
chr9	StringTie	exon	471446	471586	1000	+	.	gene_id "MSTRG.192729"; transcript_id "MSTRG.192729.1"; exon_number "3";
chr9	StringTie	exon	473194	473273	1000	+	.	gene_id "MSTRG.192729"; transcript_id "MSTRG.192729.1"; exon_number "4";
chr9	StringTie	exon	475212	479019	1000	+	.	gene_id "MSTRG.192729"; transcript_id "MSTRG.192729.1"; exon_number "5";
chr9	StringTie	transcript	470254	475845	1000	+	.	gene_id "MSTRG.192729"; transcript_id "MSTRG.192729.10";
chr9	StringTie	exon	470254	470374	1000	+	.	gene_id "MSTRG.192729"; transcript_id "MSTRG.192729.10"; exon_number "1";
chr9	StringTie	exon	470556	470682	1000	+	.	gene_id "MSTRG.192729"; transcript_id "MSTRG.192729.10"; exon_number "2";
chr9	StringTie	exon	471212	471326	1000	+	.	gene_id "MSTRG.192729"; transcript_id "MSTRG.192729.10"; exon_number "3";
chr9	StringTie	exon	471446	471586	1000	+	.	gene_id "MSTRG.192729"; transcript_id "MSTRG.192729.10"; exon_number "4";
chr9	StringTie	exon	473194	473273	1000	+	.	gene_id "MSTRG.192729"; transcript_id "MSTRG.192729.10"; exon_number "5";
chr9	StringTie	exon	475212	475845	1000	+	.	gene_id "MSTRG.192729"; transcript_id "MSTRG.192729.10"; exon_number "6";
chr9	StringTie	transcript	537231	550640	1000	+	.	gene_id "MSTRG.192729"; transcript_id "MSTRG.192729.100";
chr9	StringTie	exon	537231	537257	1000	+	.	gene_id "MSTRG.192729"; transcript_id "MSTRG.192729.100"; exon_number "1";
chr9	StringTie	exon	539512	539633	1000	+	.	gene_id "MSTRG.192729"; transcript_id "MSTRG.192729.100"; exon_number "2";
chr9	StringTie	exon	540508	540667	1000	+	.	gene_id "MSTRG.192729"; transcript_id "MSTRG.192729.100"; exon_number "3";
chr9	StringTie	exon	547126	547341	1000	+	.	gene_id "MSTRG.192729"; transcript_id "MSTRG.192729.100"; exon_number "4";
chr9	StringTie	exon	549190	550640	1000	+	.	gene_id "MSTRG.192729"; transcript_id "MSTRG.192729.100"; exon_number "5";
chr9	StringTie	transcript	537425	549780	1000	+	.	gene_id "MSTRG.192729"; transcript_id "MSTRG.192729.101";
chr9	StringTie	exon	537425	537452	1000	+	.	gene_id "MSTRG.192729"; transcript_id "MSTRG.192729.101"; exon_number "1";
chr9	StringTie	exon	539516	539633	1000	+	.	gene_id "MSTRG.192729"; transcript_id "MSTRG.192729.101"; exon_number "2";
chr9	StringTie	exon	540508	540667	1000	+	.	gene_id "MSTRG.192729"; transcript_id "MSTRG.192729.101"; exon_number "3";
chr9	StringTie	exon	547126	547341	1000	+	.	gene_id "MSTRG.192729"; transcript_id "MSTRG.192729.101"; exon_number "4";
chr9	StringTie	exon	549107	549780	1000	+	.	gene_id "MSTRG.192729"; transcript_id "MSTRG.192729.101"; exon_number "5";
chr9	StringTie	transcript	537432	555627	1000	+	.	gene_id "MSTRG.192729"; transcript_id "MSTRG.192729.102";
chr9	StringTie	exon	537432	537452	1000	+	.	gene_id "MSTRG.192729"; transcript_id "MSTRG.192729.102"; exon_number "1";
chr9	StringTie	exon	539516	539633	1000	+	.	gene_id "MSTRG.192729"; transcript_id "MSTRG.192729.102"; exon_number "2";
chr9	StringTie	exon	540508	540667	1000	+	.	gene_id "MSTRG.192729"; transcript_id "MSTRG.192729.102"; exon_number "3";
chr9	StringTie	exon	555596	555627	1000	+	.	gene_id "MSTRG.192729"; transcript_id "MSTRG.192729.102"; exon_number "4";
chr9	StringTie	transcript	537437	549633	1000	+	.	gene_id "MSTRG.192729"; transcript_id "MSTRG.192729.103";
chr9	StringTie	exon	537437	537452	1000	+	.	gene_id "MSTRG.192729"; transcript_id "MSTRG.192729.103"; exon_number "1";
chr9	StringTie	exon	539512	539633	1000	+	.	gene_id "MSTRG.192729"; transcript_id "MSTRG.192729.103"; exon_number "2";
chr9	StringTie	exon	540508	540667	1000	+	.	gene_id "MSTRG.192729"; transcript_id "MSTRG.192729.103"; exon_number "3";
chr9	StringTie	exon	549190	549633	1000	+	.	gene_id "MSTRG.192729"; transcript_id "MSTRG.192729.103"; exon_number "4";
chr9	StringTie	transcript	537449	549538	1000	+	.	gene_id "MSTRG.192729"; transcript_id "MSTRG.192729.104";
chr9	StringTie	exon	537449	537626	1000	+	.	gene_id "MSTRG.192729"; transcript_id "MSTRG.192729.104"; exon_number "1";
chr9	StringTie	exon	539516	539633	1000	+	.	gene_id "MSTRG.192729"; transcript_id "MSTRG.192729.104"; exon_number "2";
chr9	StringTie	exon	540508	540667	1000	+	.	gene_id "MSTRG.192729"; transcript_id "MSTRG.192729.104"; exon_number "3";
chr9	StringTie	exon	549190	549538	1000	+	.	gene_id "MSTRG.192729"; transcript_id "MSTRG.192729.104"; exon_number "4";
chr9	StringTie	transcript	537652	550640	1000	+	.	gene_id "MSTRG.192729"; transcript_id "MSTRG.192729.105";
chr9	StringTie	exon	537652	538601	1000	+	.	gene_id "MSTRG.192729"; transcript_id "MSTRG.192729.105"; exon_number "1";
chr9	StringTie	exon	539516	539633	1000	+	.	gene_id "MSTRG.192729"; transcript_id "MSTRG.192729.105"; exon_number "2";
chr9	StringTie	exon	540508	540667	1000	+	.	gene_id "MSTRG.192729"; transcript_id "MSTRG.192729.105"; exon_number "3";
chr9	StringTie	exon	549190	550640	1000	+	.	gene_id "MSTRG.192729"; transcript_id "MSTRG.192729.105"; exon_number "4";
chr9	StringTie	transcript	538166	549518	1000	+	.	gene_id "MSTRG.192729"; transcript_id "MSTRG.192729.106";
chr9	StringTie	exon	538166	538190	1000	+	.	gene_id "MSTRG.192729"; transcript_id "MSTRG.192729.106"; exon_number "1";
chr9	StringTie	exon	539516	539633	1000	+	.	gene_id "MSTRG.192729"; transcript_id "MSTRG.192729.106"; exon_number "2";
chr9	StringTie	exon	549107	549518	1000	+	.	gene_id "MSTRG.192729"; transcript_id "MSTRG.192729.106"; exon_number "3";
chr9	StringTie	transcript	538458	549553	1000	+	.	gene_id "MSTRG.192729"; transcript_id "MSTRG.192729.107";
chr9	StringTie	exon	538458	538601	1000	+	.	gene_id "MSTRG.192729"; transcript_id "MSTRG.192729.107"; exon_number "1";
chr9	StringTie	exon	539512	539764	1000	+	.	gene_id "MSTRG.192729"; transcript_id "MSTRG.192729.107"; exon_number "2";
chr9	StringTie	exon	540508	540667	1000	+	.	gene_id "MSTRG.192729"; transcript_id "MSTRG.192729.107"; exon_number "3";
chr9	StringTie	exon	549107	549553	1000	+	.	gene_id "MSTRG.192729"; transcript_id "MSTRG.192729.107"; exon_number "4";
chr9	StringTie	transcript	538473	551367	1000	+	.	gene_id "MSTRG.192729"; transcript_id "MSTRG.192729.108";
chr9	StringTie	exon	538473	538601	1000	+	.	gene_id "MSTRG.192729"; transcript_id "MSTRG.192729.108"; exon_number "1";
chr9	StringTie	exon	539516	539633	1000	+	.	gene_id "MSTRG.192729"; transcript_id "MSTRG.192729.108"; exon_number "2";
chr9	StringTie	exon	540508	540667	1000	+	.	gene_id "MSTRG.192729"; transcript_id "MSTRG.192729.108"; exon_number "3";
chr9	StringTie	exon	549107	551367	1000	+	.	gene_id "MSTRG.192729"; transcript_id "MSTRG.192729.108"; exon_number "4";
chr9	StringTie	transcript	538570	555623	1000	+	.	gene_id "MSTRG.192729"; transcript_id "MSTRG.192729.109";
chr9	StringTie	exon	538570	538601	1000	+	.	gene_id "MSTRG.192729"; transcript_id "MSTRG.192729.109"; exon_number "1";
chr9	StringTie	exon	539516	539633	1000	+	.	gene_id "MSTRG.192729"; transcript_id "MSTRG.192729.109"; exon_number "2";
chr9	StringTie	exon	540508	540667	1000	+	.	gene_id "MSTRG.192729"; transcript_id "MSTRG.192729.109"; exon_number "3";
chr9	StringTie	exon	555596	555623	1000	+	.	gene_id "MSTRG.192729"; transcript_id "MSTRG.192729.109"; exon_number "4";
chr9	StringTie	transcript	470265	478481	1000	+	.	gene_id "MSTRG.192729"; transcript_id "MSTRG.192729.11";
chr9	StringTie	exon	470265	470682	1000	+	.	gene_id "MSTRG.192729"; transcript_id "MSTRG.192729.11"; exon_number "1";
chr9	StringTie	exon	471212	471586	1000	+	.	gene_id "MSTRG.192729"; transcript_id "MSTRG.192729.11"; exon_number "2";
chr9	StringTie	exon	473194	473273	1000	+	.	gene_id "MSTRG.192729"; transcript_id "MSTRG.192729.11"; exon_number "3";
chr9	StringTie	exon	477625	478481	1000	+	.	gene_id "MSTRG.192729"; transcript_id "MSTRG.192729.11"; exon_number "4";
chr9	StringTie	transcript	544292	549572	1000	+	.	gene_id "MSTRG.192729"; transcript_id "MSTRG.192729.110";
chr9	StringTie	exon	544292	544611	1000	+	.	gene_id "MSTRG.192729"; transcript_id "MSTRG.192729.110"; exon_number "1";
chr9	StringTie	exon	547126	547341	1000	+	.	gene_id "MSTRG.192729"; transcript_id "MSTRG.192729.110"; exon_number "2";
chr9	StringTie	exon	549190	549572	1000	+	.	gene_id "MSTRG.192729"; transcript_id "MSTRG.192729.110"; exon_number "3";
chr9	StringTie	transcript	544933	550867	1000	+	.	gene_id "MSTRG.192729"; transcript_id "MSTRG.192729.111";
chr9	StringTie	exon	544933	545178	1000	+	.	gene_id "MSTRG.192729"; transcript_id "MSTRG.192729.111"; exon_number "1";
chr9	StringTie	exon	547126	547341	1000	+	.	gene_id "MSTRG.192729"; transcript_id "MSTRG.192729.111"; exon_number "2";
chr9	StringTie	exon	549107	550867	1000	+	.	gene_id "MSTRG.192729"; transcript_id "MSTRG.192729.111"; exon_number "3";
chr9	StringTie	transcript	545341	551140	1000	+	.	gene_id "MSTRG.192729"; transcript_id "MSTRG.192729.112";
chr9	StringTie	exon	545341	546111	1000	+	.	gene_id "MSTRG.192729"; transcript_id "MSTRG.192729.112"; exon_number "1";
chr9	StringTie	exon	547126	547341	1000	+	.	gene_id "MSTRG.192729"; transcript_id "MSTRG.192729.112"; exon_number "2";
chr9	StringTie	exon	549107	551140	1000	+	.	gene_id "MSTRG.192729"; transcript_id "MSTRG.192729.112"; exon_number "3";
chr9	StringTie	transcript	546480	550067	1000	+	.	gene_id "MSTRG.192729"; transcript_id "MSTRG.192729.113";
chr9	StringTie	exon	546480	546494	1000	+	.	gene_id "MSTRG.192729"; transcript_id "MSTRG.192729.113"; exon_number "1";
chr9	StringTie	exon	547126	547341	1000	+	.	gene_id "MSTRG.192729"; transcript_id "MSTRG.192729.113"; exon_number "2";
chr9	StringTie	exon	549190	550067	1000	+	.	gene_id "MSTRG.192729"; transcript_id "MSTRG.192729.113"; exon_number "3";
chr9	StringTie	transcript	569294	597539	1000	+	.	gene_id "MSTRG.192729"; transcript_id "MSTRG.192729.116";
chr9	StringTie	exon	569294	569581	1000	+	.	gene_id "MSTRG.192729"; transcript_id "MSTRG.192729.116"; exon_number "1";
chr9	StringTie	exon	593609	597539	1000	+	.	gene_id "MSTRG.192729"; transcript_id "MSTRG.192729.116"; exon_number "2";
chr9	StringTie	transcript	582168	597140	1000	+	.	gene_id "MSTRG.192729"; transcript_id "MSTRG.192729.117";
chr9	StringTie	exon	582168	582212	1000	+	.	gene_id "MSTRG.192729"; transcript_id "MSTRG.192729.117"; exon_number "1";
chr9	StringTie	exon	593609	597140	1000	+	.	gene_id "MSTRG.192729"; transcript_id "MSTRG.192729.117"; exon_number "2";
chr9	StringTie	transcript	583321	611566	1000	+	.	gene_id "MSTRG.192729"; transcript_id "MSTRG.192729.118";
chr9	StringTie	exon	583321	583361	1000	+	.	gene_id "MSTRG.192729"; transcript_id "MSTRG.192729.118"; exon_number "1";
chr9	StringTie	exon	593609	593860	1000	+	.	gene_id "MSTRG.192729"; transcript_id "MSTRG.192729.118"; exon_number "2";
chr9	StringTie	exon	611476	611566	1000	+	.	gene_id "MSTRG.192729"; transcript_id "MSTRG.192729.118"; exon_number "3";
chr9	StringTie	transcript	586932	611655	1000	+	.	gene_id "MSTRG.192729"; transcript_id "MSTRG.192729.119";
chr9	StringTie	exon	586932	589468	1000	+	.	gene_id "MSTRG.192729"; transcript_id "MSTRG.192729.119"; exon_number "1";
chr9	StringTie	exon	593609	594080	1000	+	.	gene_id "MSTRG.192729"; transcript_id "MSTRG.192729.119"; exon_number "2";
chr9	StringTie	exon	611476	611655	1000	+	.	gene_id "MSTRG.192729"; transcript_id "MSTRG.192729.119"; exon_number "3";
chr9	StringTie	transcript	470265	475530	1000	+	.	gene_id "MSTRG.192729"; transcript_id "MSTRG.192729.12";
chr9	StringTie	exon	470265	470682	1000	+	.	gene_id "MSTRG.192729"; transcript_id "MSTRG.192729.12"; exon_number "1";
chr9	StringTie	exon	471212	471326	1000	+	.	gene_id "MSTRG.192729"; transcript_id "MSTRG.192729.12"; exon_number "2";
chr9	StringTie	exon	473194	473273	1000	+	.	gene_id "MSTRG.192729"; transcript_id "MSTRG.192729.12"; exon_number "3";
chr9	StringTie	exon	475212	475530	1000	+	.	gene_id "MSTRG.192729"; transcript_id "MSTRG.192729.12"; exon_number "4";
chr9	StringTie	transcript	589206	611541	1000	+	.	gene_id "MSTRG.192729"; transcript_id "MSTRG.192729.120";
chr9	StringTie	exon	589206	589292	1000	+	.	gene_id "MSTRG.192729"; transcript_id "MSTRG.192729.120"; exon_number "1";
chr9	StringTie	exon	593609	593860	1000	+	.	gene_id "MSTRG.192729"; transcript_id "MSTRG.192729.120"; exon_number "2";
chr9	StringTie	exon	611476	611541	1000	+	.	gene_id "MSTRG.192729"; transcript_id "MSTRG.192729.120"; exon_number "3";
chr9	StringTie	transcript	589754	597106	1000	+	.	gene_id "MSTRG.192729"; transcript_id "MSTRG.192729.121";
chr9	StringTie	exon	589754	589774	1000	+	.	gene_id "MSTRG.192729"; transcript_id "MSTRG.192729.121"; exon_number "1";
chr9	StringTie	exon	593609	597106	1000	+	.	gene_id "MSTRG.192729"; transcript_id "MSTRG.192729.121"; exon_number "2";
chr9	StringTie	transcript	592208	596973	1000	+	.	gene_id "MSTRG.192729"; transcript_id "MSTRG.192729.122";
chr9	StringTie	exon	592208	592219	1000	+	.	gene_id "MSTRG.192729"; transcript_id "MSTRG.192729.122"; exon_number "1";
chr9	StringTie	exon	593609	596973	1000	+	.	gene_id "MSTRG.192729"; transcript_id "MSTRG.192729.122"; exon_number "2";
chr9	StringTie	transcript	593617	597092	1000	+	.	gene_id "MSTRG.192729"; transcript_id "MSTRG.192729.123";
chr9	StringTie	exon	593617	593765	1000	+	.	gene_id "MSTRG.192729"; transcript_id "MSTRG.192729.123"; exon_number "1";
chr9	StringTie	exon	593927	597092	1000	+	.	gene_id "MSTRG.192729"; transcript_id "MSTRG.192729.123"; exon_number "2";
chr9	StringTie	transcript	642885	746100	1000	+	.	gene_id "MSTRG.192729"; transcript_id "MSTRG.192729.124";
chr9	StringTie	exon	642885	642907	1000	+	.	gene_id "MSTRG.192729"; transcript_id "MSTRG.192729.124"; exon_number "1";
chr9	StringTie	exon	676890	677009	1000	+	.	gene_id "MSTRG.192729"; transcript_id "MSTRG.192729.124"; exon_number "2";
chr9	StringTie	exon	710804	713464	1000	+	.	gene_id "MSTRG.192729"; transcript_id "MSTRG.192729.124"; exon_number "3";
chr9	StringTie	exon	730051	730248	1000	+	.	gene_id "MSTRG.192729"; transcript_id "MSTRG.192729.124"; exon_number "4";
chr9	StringTie	exon	731158	731266	1000	+	.	gene_id "MSTRG.192729"; transcript_id "MSTRG.192729.124"; exon_number "5";
chr9	StringTie	exon	732378	732617	1000	+	.	gene_id "MSTRG.192729"; transcript_id "MSTRG.192729.124"; exon_number "6";
chr9	StringTie	exon	734748	734835	1000	+	.	gene_id "MSTRG.192729"; transcript_id "MSTRG.192729.124"; exon_number "7";
chr9	StringTie	exon	738285	738504	1000	+	.	gene_id "MSTRG.192729"; transcript_id "MSTRG.192729.124"; exon_number "8";
chr9	StringTie	exon	740792	740934	1000	+	.	gene_id "MSTRG.192729"; transcript_id "MSTRG.192729.124"; exon_number "9";
chr9	StringTie	exon	742205	742405	1000	+	.	gene_id "MSTRG.192729"; transcript_id "MSTRG.192729.124"; exon_number "10";
chr9	StringTie	exon	744491	744589	1000	+	.	gene_id "MSTRG.192729"; transcript_id "MSTRG.192729.124"; exon_number "11";
chr9	StringTie	exon	745173	746100	1000	+	.	gene_id "MSTRG.192729"; transcript_id "MSTRG.192729.124"; exon_number "12";
chr9	StringTie	transcript	652957	677878	1000	+	.	gene_id "MSTRG.192729"; transcript_id "MSTRG.192729.125";
chr9	StringTie	exon	652957	653409	1000	+	.	gene_id "MSTRG.192729"; transcript_id "MSTRG.192729.125"; exon_number "1";
chr9	StringTie	exon	676890	677009	1000	+	.	gene_id "MSTRG.192729"; transcript_id "MSTRG.192729.125"; exon_number "2";
chr9	StringTie	exon	677737	677878	1000	+	.	gene_id "MSTRG.192729"; transcript_id "MSTRG.192729.125"; exon_number "3";
chr9	StringTie	transcript	653149	677088	1000	+	.	gene_id "MSTRG.192729"; transcript_id "MSTRG.192729.126";
chr9	StringTie	exon	653149	653409	1000	+	.	gene_id "MSTRG.192729"; transcript_id "MSTRG.192729.126"; exon_number "1";
chr9	StringTie	exon	653947	654469	1000	+	.	gene_id "MSTRG.192729"; transcript_id "MSTRG.192729.126"; exon_number "2";
chr9	StringTie	exon	676890	677088	1000	+	.	gene_id "MSTRG.192729"; transcript_id "MSTRG.192729.126"; exon_number "3";
chr9	StringTie	transcript	653882	677064	1000	+	.	gene_id "MSTRG.192729"; transcript_id "MSTRG.192729.127";
chr9	StringTie	exon	653882	654080	1000	+	.	gene_id "MSTRG.192729"; transcript_id "MSTRG.192729.127"; exon_number "1";
chr9	StringTie	exon	676890	677064	1000	+	.	gene_id "MSTRG.192729"; transcript_id "MSTRG.192729.127"; exon_number "2";
chr9	StringTie	transcript	659411	677923	1000	+	.	gene_id "MSTRG.192729"; transcript_id "MSTRG.192729.128";
chr9	StringTie	exon	659411	659712	1000	+	.	gene_id "MSTRG.192729"; transcript_id "MSTRG.192729.128"; exon_number "1";
chr9	StringTie	exon	676890	677009	1000	+	.	gene_id "MSTRG.192729"; transcript_id "MSTRG.192729.128"; exon_number "2";
chr9	StringTie	exon	677737	677923	1000	+	.	gene_id "MSTRG.192729"; transcript_id "MSTRG.192729.128"; exon_number "3";
chr9	StringTie	transcript	660643	684775	1000	+	.	gene_id "MSTRG.192729"; transcript_id "MSTRG.192729.129";
chr9	StringTie	exon	660643	660732	1000	+	.	gene_id "MSTRG.192729"; transcript_id "MSTRG.192729.129"; exon_number "1";
chr9	StringTie	exon	662002	662255	1000	+	.	gene_id "MSTRG.192729"; transcript_id "MSTRG.192729.129"; exon_number "2";
chr9	StringTie	exon	676890	677009	1000	+	.	gene_id "MSTRG.192729"; transcript_id "MSTRG.192729.129"; exon_number "3";
chr9	StringTie	exon	683439	684574	1000	+	.	gene_id "MSTRG.192729"; transcript_id "MSTRG.192729.129"; exon_number "4";
chr9	StringTie	exon	684683	684775	1000	+	.	gene_id "MSTRG.192729"; transcript_id "MSTRG.192729.129"; exon_number "5";
chr9	StringTie	transcript	470267	478571	1000	+	.	gene_id "MSTRG.192729"; transcript_id "MSTRG.192729.13";
chr9	StringTie	exon	470267	470682	1000	+	.	gene_id "MSTRG.192729"; transcript_id "MSTRG.192729.13"; exon_number "1";
chr9	StringTie	exon	473194	473273	1000	+	.	gene_id "MSTRG.192729"; transcript_id "MSTRG.192729.13"; exon_number "2";
chr9	StringTie	exon	477625	478571	1000	+	.	gene_id "MSTRG.192729"; transcript_id "MSTRG.192729.13"; exon_number "3";
chr9	StringTie	transcript	661800	746197	1000	+	.	gene_id "MSTRG.192729"; transcript_id "MSTRG.192729.130";
chr9	StringTie	exon	661800	662255	1000	+	.	gene_id "MSTRG.192729"; transcript_id "MSTRG.192729.130"; exon_number "1";
chr9	StringTie	exon	676890	677009	1000	+	.	gene_id "MSTRG.192729"; transcript_id "MSTRG.192729.130"; exon_number "2";
chr9	StringTie	exon	689334	689492	1000	+	.	gene_id "MSTRG.192729"; transcript_id "MSTRG.192729.130"; exon_number "3";
chr9	StringTie	exon	710804	713464	1000	+	.	gene_id "MSTRG.192729"; transcript_id "MSTRG.192729.130"; exon_number "4";
chr9	StringTie	exon	730051	730248	1000	+	.	gene_id "MSTRG.192729"; transcript_id "MSTRG.192729.130"; exon_number "5";
chr9	StringTie	exon	731158	731266	1000	+	.	gene_id "MSTRG.192729"; transcript_id "MSTRG.192729.130"; exon_number "6";
chr9	StringTie	exon	732378	732617	1000	+	.	gene_id "MSTRG.192729"; transcript_id "MSTRG.192729.130"; exon_number "7";
chr9	StringTie	exon	734748	734835	1000	+	.	gene_id "MSTRG.192729"; transcript_id "MSTRG.192729.130"; exon_number "8";
chr9	StringTie	exon	738285	738504	1000	+	.	gene_id "MSTRG.192729"; transcript_id "MSTRG.192729.130"; exon_number "9";
chr9	StringTie	exon	740792	740934	1000	+	.	gene_id "MSTRG.192729"; transcript_id "MSTRG.192729.130"; exon_number "10";
chr9	StringTie	exon	742205	742405	1000	+	.	gene_id "MSTRG.192729"; transcript_id "MSTRG.192729.130"; exon_number "11";
chr9	StringTie	exon	744491	744589	1000	+	.	gene_id "MSTRG.192729"; transcript_id "MSTRG.192729.130"; exon_number "12";
chr9	StringTie	exon	745173	746197	1000	+	.	gene_id "MSTRG.192729"; transcript_id "MSTRG.192729.130"; exon_number "13";
chr9	StringTie	transcript	661886	678162	1000	+	.	gene_id "MSTRG.192729"; transcript_id "MSTRG.192729.131";
chr9	StringTie	exon	661886	662255	1000	+	.	gene_id "MSTRG.192729"; transcript_id "MSTRG.192729.131"; exon_number "1";
chr9	StringTie	exon	676890	677009	1000	+	.	gene_id "MSTRG.192729"; transcript_id "MSTRG.192729.131"; exon_number "2";
chr9	StringTie	exon	677737	678162	1000	+	.	gene_id "MSTRG.192729"; transcript_id "MSTRG.192729.131"; exon_number "3";
chr9	StringTie	transcript	661933	746105	1000	+	.	gene_id "MSTRG.192729"; transcript_id "MSTRG.192729.132";
chr9	StringTie	exon	661933	662255	1000	+	.	gene_id "MSTRG.192729"; transcript_id "MSTRG.192729.132"; exon_number "1";
chr9	StringTie	exon	676890	677009	1000	+	.	gene_id "MSTRG.192729"; transcript_id "MSTRG.192729.132"; exon_number "2";
chr9	StringTie	exon	683439	683706	1000	+	.	gene_id "MSTRG.192729"; transcript_id "MSTRG.192729.132"; exon_number "3";
chr9	StringTie	exon	710804	713464	1000	+	.	gene_id "MSTRG.192729"; transcript_id "MSTRG.192729.132"; exon_number "4";
chr9	StringTie	exon	730051	730248	1000	+	.	gene_id "MSTRG.192729"; transcript_id "MSTRG.192729.132"; exon_number "5";
chr9	StringTie	exon	731158	731266	1000	+	.	gene_id "MSTRG.192729"; transcript_id "MSTRG.192729.132"; exon_number "6";
chr9	StringTie	exon	732378	732617	1000	+	.	gene_id "MSTRG.192729"; transcript_id "MSTRG.192729.132"; exon_number "7";
chr9	StringTie	exon	734748	734835	1000	+	.	gene_id "MSTRG.192729"; transcript_id "MSTRG.192729.132"; exon_number "8";
chr9	StringTie	exon	738285	738504	1000	+	.	gene_id "MSTRG.192729"; transcript_id "MSTRG.192729.132"; exon_number "9";
chr9	StringTie	exon	740792	740934	1000	+	.	gene_id "MSTRG.192729"; transcript_id "MSTRG.192729.132"; exon_number "10";
chr9	StringTie	exon	742205	742405	1000	+	.	gene_id "MSTRG.192729"; transcript_id "MSTRG.192729.132"; exon_number "11";
chr9	StringTie	exon	744491	744589	1000	+	.	gene_id "MSTRG.192729"; transcript_id "MSTRG.192729.132"; exon_number "12";
chr9	StringTie	exon	745173	746105	1000	+	.	gene_id "MSTRG.192729"; transcript_id "MSTRG.192729.132"; exon_number "13";
chr9	StringTie	transcript	661945	677791	1000	+	.	gene_id "MSTRG.192729"; transcript_id "MSTRG.192729.133";
chr9	StringTie	exon	661945	662255	1000	+	.	gene_id "MSTRG.192729"; transcript_id "MSTRG.192729.133"; exon_number "1";
chr9	StringTie	exon	676890	677009	1000	+	.	gene_id "MSTRG.192729"; transcript_id "MSTRG.192729.133"; exon_number "2";
chr9	StringTie	exon	677579	677791	1000	+	.	gene_id "MSTRG.192729"; transcript_id "MSTRG.192729.133"; exon_number "3";
chr9	StringTie	transcript	661999	679119	1000	+	.	gene_id "MSTRG.192729"; transcript_id "MSTRG.192729.134";
chr9	StringTie	exon	661999	662255	1000	+	.	gene_id "MSTRG.192729"; transcript_id "MSTRG.192729.134"; exon_number "1";
chr9	StringTie	exon	676890	677009	1000	+	.	gene_id "MSTRG.192729"; transcript_id "MSTRG.192729.134"; exon_number "2";
chr9	StringTie	exon	679099	679119	1000	+	.	gene_id "MSTRG.192729"; transcript_id "MSTRG.192729.134"; exon_number "3";
chr9	StringTie	transcript	662015	746277	1000	+	.	gene_id "MSTRG.192729"; transcript_id "MSTRG.192729.135";
chr9	StringTie	exon	662015	662255	1000	+	.	gene_id "MSTRG.192729"; transcript_id "MSTRG.192729.135"; exon_number "1";
chr9	StringTie	exon	676890	677009	1000	+	.	gene_id "MSTRG.192729"; transcript_id "MSTRG.192729.135"; exon_number "2";
chr9	StringTie	exon	683439	684574	1000	+	.	gene_id "MSTRG.192729"; transcript_id "MSTRG.192729.135"; exon_number "3";
chr9	StringTie	exon	710804	713464	1000	+	.	gene_id "MSTRG.192729"; transcript_id "MSTRG.192729.135"; exon_number "4";
chr9	StringTie	exon	730051	730248	1000	+	.	gene_id "MSTRG.192729"; transcript_id "MSTRG.192729.135"; exon_number "5";
chr9	StringTie	exon	731158	731266	1000	+	.	gene_id "MSTRG.192729"; transcript_id "MSTRG.192729.135"; exon_number "6";
chr9	StringTie	exon	734748	734835	1000	+	.	gene_id "MSTRG.192729"; transcript_id "MSTRG.192729.135"; exon_number "7";
chr9	StringTie	exon	738285	738504	1000	+	.	gene_id "MSTRG.192729"; transcript_id "MSTRG.192729.135"; exon_number "8";
chr9	StringTie	exon	740792	740934	1000	+	.	gene_id "MSTRG.192729"; transcript_id "MSTRG.192729.135"; exon_number "9";
chr9	StringTie	exon	742205	742405	1000	+	.	gene_id "MSTRG.192729"; transcript_id "MSTRG.192729.135"; exon_number "10";
chr9	StringTie	exon	744491	746277	1000	+	.	gene_id "MSTRG.192729"; transcript_id "MSTRG.192729.135"; exon_number "11";
chr9	StringTie	transcript	662148	698460	1000	+	.	gene_id "MSTRG.192729"; transcript_id "MSTRG.192729.136";
chr9	StringTie	exon	662148	662255	1000	+	.	gene_id "MSTRG.192729"; transcript_id "MSTRG.192729.136"; exon_number "1";
chr9	StringTie	exon	676890	677009	1000	+	.	gene_id "MSTRG.192729"; transcript_id "MSTRG.192729.136"; exon_number "2";
chr9	StringTie	exon	698394	698460	1000	+	.	gene_id "MSTRG.192729"; transcript_id "MSTRG.192729.136"; exon_number "3";
chr9	StringTie	transcript	662229	746117	1000	+	.	gene_id "MSTRG.192729"; transcript_id "MSTRG.192729.137";
chr9	StringTie	exon	662229	662255	1000	+	.	gene_id "MSTRG.192729"; transcript_id "MSTRG.192729.137"; exon_number "1";
chr9	StringTie	exon	676890	677009	1000	+	.	gene_id "MSTRG.192729"; transcript_id "MSTRG.192729.137"; exon_number "2";
chr9	StringTie	exon	710804	713464	1000	+	.	gene_id "MSTRG.192729"; transcript_id "MSTRG.192729.137"; exon_number "3";
chr9	StringTie	exon	730051	730248	1000	+	.	gene_id "MSTRG.192729"; transcript_id "MSTRG.192729.137"; exon_number "4";
chr9	StringTie	exon	731158	731266	1000	+	.	gene_id "MSTRG.192729"; transcript_id "MSTRG.192729.137"; exon_number "5";
chr9	StringTie	exon	732378	732617	1000	+	.	gene_id "MSTRG.192729"; transcript_id "MSTRG.192729.137"; exon_number "6";
chr9	StringTie	exon	734748	734835	1000	+	.	gene_id "MSTRG.192729"; transcript_id "MSTRG.192729.137"; exon_number "7";
chr9	StringTie	exon	738285	738504	1000	+	.	gene_id "MSTRG.192729"; transcript_id "MSTRG.192729.137"; exon_number "8";
chr9	StringTie	exon	740792	740934	1000	+	.	gene_id "MSTRG.192729"; transcript_id "MSTRG.192729.137"; exon_number "9";
chr9	StringTie	exon	742205	742405	1000	+	.	gene_id "MSTRG.192729"; transcript_id "MSTRG.192729.137"; exon_number "10";
chr9	StringTie	exon	744491	744589	1000	+	.	gene_id "MSTRG.192729"; transcript_id "MSTRG.192729.137"; exon_number "11";
chr9	StringTie	exon	745173	746117	1000	+	.	gene_id "MSTRG.192729"; transcript_id "MSTRG.192729.137"; exon_number "12";
chr9	StringTie	transcript	670249	683456	1000	+	.	gene_id "MSTRG.192729"; transcript_id "MSTRG.192729.138";
chr9	StringTie	exon	670249	670803	1000	+	.	gene_id "MSTRG.192729"; transcript_id "MSTRG.192729.138"; exon_number "1";
chr9	StringTie	exon	676890	677009	1000	+	.	gene_id "MSTRG.192729"; transcript_id "MSTRG.192729.138"; exon_number "2";
chr9	StringTie	exon	683439	683456	1000	+	.	gene_id "MSTRG.192729"; transcript_id "MSTRG.192729.138"; exon_number "3";
chr9	StringTie	transcript	670525	677847	1000	+	.	gene_id "MSTRG.192729"; transcript_id "MSTRG.192729.139";
chr9	StringTie	exon	670525	670807	1000	+	.	gene_id "MSTRG.192729"; transcript_id "MSTRG.192729.139"; exon_number "1";
chr9	StringTie	exon	676890	677009	1000	+	.	gene_id "MSTRG.192729"; transcript_id "MSTRG.192729.139"; exon_number "2";
chr9	StringTie	exon	677737	677847	1000	+	.	gene_id "MSTRG.192729"; transcript_id "MSTRG.192729.139"; exon_number "3";
chr9	StringTie	transcript	470267	475931	1000	+	.	gene_id "MSTRG.192729"; transcript_id "MSTRG.192729.14";
chr9	StringTie	exon	470267	470682	1000	+	.	gene_id "MSTRG.192729"; transcript_id "MSTRG.192729.14"; exon_number "1";
chr9	StringTie	exon	471449	471586	1000	+	.	gene_id "MSTRG.192729"; transcript_id "MSTRG.192729.14"; exon_number "2";
chr9	StringTie	exon	473194	473273	1000	+	.	gene_id "MSTRG.192729"; transcript_id "MSTRG.192729.14"; exon_number "3";
chr9	StringTie	exon	475212	475931	1000	+	.	gene_id "MSTRG.192729"; transcript_id "MSTRG.192729.14"; exon_number "4";
chr9	StringTie	transcript	670657	677922	1000	+	.	gene_id "MSTRG.192729"; transcript_id "MSTRG.192729.140";
chr9	StringTie	exon	670657	670803	1000	+	.	gene_id "MSTRG.192729"; transcript_id "MSTRG.192729.140"; exon_number "1";
chr9	StringTie	exon	676890	677009	1000	+	.	gene_id "MSTRG.192729"; transcript_id "MSTRG.192729.140"; exon_number "2";
chr9	StringTie	exon	677737	677922	1000	+	.	gene_id "MSTRG.192729"; transcript_id "MSTRG.192729.140"; exon_number "3";
chr9	StringTie	transcript	674175	677166	1000	+	.	gene_id "MSTRG.192729"; transcript_id "MSTRG.192729.141";
chr9	StringTie	exon	674175	674203	1000	+	.	gene_id "MSTRG.192729"; transcript_id "MSTRG.192729.141"; exon_number "1";
chr9	StringTie	exon	676890	677166	1000	+	.	gene_id "MSTRG.192729"; transcript_id "MSTRG.192729.141"; exon_number "2";
chr9	StringTie	transcript	675794	677005	1000	+	.	gene_id "MSTRG.192729"; transcript_id "MSTRG.192729.142";
chr9	StringTie	exon	675794	675899	1000	+	.	gene_id "MSTRG.192729"; transcript_id "MSTRG.192729.142"; exon_number "1";
chr9	StringTie	exon	676890	677005	1000	+	.	gene_id "MSTRG.192729"; transcript_id "MSTRG.192729.142"; exon_number "2";
chr9	StringTie	transcript	675991	746104	1000	+	.	gene_id "MSTRG.192729"; transcript_id "MSTRG.192729.143";
chr9	StringTie	exon	675991	676091	1000	+	.	gene_id "MSTRG.192729"; transcript_id "MSTRG.192729.143"; exon_number "1";
chr9	StringTie	exon	676890	677009	1000	+	.	gene_id "MSTRG.192729"; transcript_id "MSTRG.192729.143"; exon_number "2";
chr9	StringTie	exon	710804	713464	1000	+	.	gene_id "MSTRG.192729"; transcript_id "MSTRG.192729.143"; exon_number "3";
chr9	StringTie	exon	730051	730248	1000	+	.	gene_id "MSTRG.192729"; transcript_id "MSTRG.192729.143"; exon_number "4";
chr9	StringTie	exon	731158	731266	1000	+	.	gene_id "MSTRG.192729"; transcript_id "MSTRG.192729.143"; exon_number "5";
chr9	StringTie	exon	734748	734835	1000	+	.	gene_id "MSTRG.192729"; transcript_id "MSTRG.192729.143"; exon_number "6";
chr9	StringTie	exon	738285	738504	1000	+	.	gene_id "MSTRG.192729"; transcript_id "MSTRG.192729.143"; exon_number "7";
chr9	StringTie	exon	740792	740934	1000	+	.	gene_id "MSTRG.192729"; transcript_id "MSTRG.192729.143"; exon_number "8";
chr9	StringTie	exon	742205	742405	1000	+	.	gene_id "MSTRG.192729"; transcript_id "MSTRG.192729.143"; exon_number "9";
chr9	StringTie	exon	744491	744589	1000	+	.	gene_id "MSTRG.192729"; transcript_id "MSTRG.192729.143"; exon_number "10";
chr9	StringTie	exon	745173	746104	1000	+	.	gene_id "MSTRG.192729"; transcript_id "MSTRG.192729.143"; exon_number "11";
chr9	StringTie	transcript	676101	677010	1000	+	.	gene_id "MSTRG.192729"; transcript_id "MSTRG.192729.144";
chr9	StringTie	exon	676101	676224	1000	+	.	gene_id "MSTRG.192729"; transcript_id "MSTRG.192729.144"; exon_number "1";
chr9	StringTie	exon	676890	677010	1000	+	.	gene_id "MSTRG.192729"; transcript_id "MSTRG.192729.144"; exon_number "2";
chr9	StringTie	transcript	682456	746433	1000	+	.	gene_id "MSTRG.192729"; transcript_id "MSTRG.192729.145";
chr9	StringTie	exon	682456	683121	1000	+	.	gene_id "MSTRG.192729"; transcript_id "MSTRG.192729.145"; exon_number "1";
chr9	StringTie	exon	683439	684574	1000	+	.	gene_id "MSTRG.192729"; transcript_id "MSTRG.192729.145"; exon_number "2";
chr9	StringTie	exon	710804	713464	1000	+	.	gene_id "MSTRG.192729"; transcript_id "MSTRG.192729.145"; exon_number "3";
chr9	StringTie	exon	730051	730248	1000	+	.	gene_id "MSTRG.192729"; transcript_id "MSTRG.192729.145"; exon_number "4";
chr9	StringTie	exon	731158	731266	1000	+	.	gene_id "MSTRG.192729"; transcript_id "MSTRG.192729.145"; exon_number "5";
chr9	StringTie	exon	732378	732617	1000	+	.	gene_id "MSTRG.192729"; transcript_id "MSTRG.192729.145"; exon_number "6";
chr9	StringTie	exon	734748	734835	1000	+	.	gene_id "MSTRG.192729"; transcript_id "MSTRG.192729.145"; exon_number "7";
chr9	StringTie	exon	738285	738504	1000	+	.	gene_id "MSTRG.192729"; transcript_id "MSTRG.192729.145"; exon_number "8";
chr9	StringTie	exon	740792	740934	1000	+	.	gene_id "MSTRG.192729"; transcript_id "MSTRG.192729.145"; exon_number "9";
chr9	StringTie	exon	742205	742405	1000	+	.	gene_id "MSTRG.192729"; transcript_id "MSTRG.192729.145"; exon_number "10";
chr9	StringTie	exon	744491	744589	1000	+	.	gene_id "MSTRG.192729"; transcript_id "MSTRG.192729.145"; exon_number "11";
chr9	StringTie	exon	745173	746433	1000	+	.	gene_id "MSTRG.192729"; transcript_id "MSTRG.192729.145"; exon_number "12";
chr9	StringTie	transcript	682531	746466	1000	+	.	gene_id "MSTRG.192729"; transcript_id "MSTRG.192729.146";
chr9	StringTie	exon	682531	683121	1000	+	.	gene_id "MSTRG.192729"; transcript_id "MSTRG.192729.146"; exon_number "1";
chr9	StringTie	exon	710804	713464	1000	+	.	gene_id "MSTRG.192729"; transcript_id "MSTRG.192729.146"; exon_number "2";
chr9	StringTie	exon	730051	730248	1000	+	.	gene_id "MSTRG.192729"; transcript_id "MSTRG.192729.146"; exon_number "3";
chr9	StringTie	exon	731158	731266	1000	+	.	gene_id "MSTRG.192729"; transcript_id "MSTRG.192729.146"; exon_number "4";
chr9	StringTie	exon	732378	732617	1000	+	.	gene_id "MSTRG.192729"; transcript_id "MSTRG.192729.146"; exon_number "5";
chr9	StringTie	exon	734748	734835	1000	+	.	gene_id "MSTRG.192729"; transcript_id "MSTRG.192729.146"; exon_number "6";
chr9	StringTie	exon	738285	738504	1000	+	.	gene_id "MSTRG.192729"; transcript_id "MSTRG.192729.146"; exon_number "7";
chr9	StringTie	exon	740792	740934	1000	+	.	gene_id "MSTRG.192729"; transcript_id "MSTRG.192729.146"; exon_number "8";
chr9	StringTie	exon	742205	742405	1000	+	.	gene_id "MSTRG.192729"; transcript_id "MSTRG.192729.146"; exon_number "9";
chr9	StringTie	exon	744491	744589	1000	+	.	gene_id "MSTRG.192729"; transcript_id "MSTRG.192729.146"; exon_number "10";
chr9	StringTie	exon	745173	746466	1000	+	.	gene_id "MSTRG.192729"; transcript_id "MSTRG.192729.146"; exon_number "11";
chr9	StringTie	transcript	682866	698416	1000	+	.	gene_id "MSTRG.192729"; transcript_id "MSTRG.192729.147";
chr9	StringTie	exon	682866	683121	1000	+	.	gene_id "MSTRG.192729"; transcript_id "MSTRG.192729.147"; exon_number "1";
chr9	StringTie	exon	683439	683706	1000	+	.	gene_id "MSTRG.192729"; transcript_id "MSTRG.192729.147"; exon_number "2";
chr9	StringTie	exon	698394	698416	1000	+	.	gene_id "MSTRG.192729"; transcript_id "MSTRG.192729.147"; exon_number "3";
chr9	StringTie	transcript	682886	746226	1000	+	.	gene_id "MSTRG.192729"; transcript_id "MSTRG.192729.148";
chr9	StringTie	exon	682886	683121	1000	+	.	gene_id "MSTRG.192729"; transcript_id "MSTRG.192729.148"; exon_number "1";
chr9	StringTie	exon	706649	707247	1000	+	.	gene_id "MSTRG.192729"; transcript_id "MSTRG.192729.148"; exon_number "2";
chr9	StringTie	exon	710804	713464	1000	+	.	gene_id "MSTRG.192729"; transcript_id "MSTRG.192729.148"; exon_number "3";
chr9	StringTie	exon	730051	730248	1000	+	.	gene_id "MSTRG.192729"; transcript_id "MSTRG.192729.148"; exon_number "4";
chr9	StringTie	exon	731158	731266	1000	+	.	gene_id "MSTRG.192729"; transcript_id "MSTRG.192729.148"; exon_number "5";
chr9	StringTie	exon	732378	732617	1000	+	.	gene_id "MSTRG.192729"; transcript_id "MSTRG.192729.148"; exon_number "6";
chr9	StringTie	exon	734748	734835	1000	+	.	gene_id "MSTRG.192729"; transcript_id "MSTRG.192729.148"; exon_number "7";
chr9	StringTie	exon	738285	738504	1000	+	.	gene_id "MSTRG.192729"; transcript_id "MSTRG.192729.148"; exon_number "8";
chr9	StringTie	exon	740792	740934	1000	+	.	gene_id "MSTRG.192729"; transcript_id "MSTRG.192729.148"; exon_number "9";
chr9	StringTie	exon	742205	742405	1000	+	.	gene_id "MSTRG.192729"; transcript_id "MSTRG.192729.148"; exon_number "10";
chr9	StringTie	exon	744491	744589	1000	+	.	gene_id "MSTRG.192729"; transcript_id "MSTRG.192729.148"; exon_number "11";
chr9	StringTie	exon	745173	746226	1000	+	.	gene_id "MSTRG.192729"; transcript_id "MSTRG.192729.148"; exon_number "12";
chr9	StringTie	transcript	682931	746190	1000	+	.	gene_id "MSTRG.192729"; transcript_id "MSTRG.192729.149";
chr9	StringTie	exon	682931	683121	1000	+	.	gene_id "MSTRG.192729"; transcript_id "MSTRG.192729.149"; exon_number "1";
chr9	StringTie	exon	689334	689699	1000	+	.	gene_id "MSTRG.192729"; transcript_id "MSTRG.192729.149"; exon_number "2";
chr9	StringTie	exon	710804	713464	1000	+	.	gene_id "MSTRG.192729"; transcript_id "MSTRG.192729.149"; exon_number "3";
chr9	StringTie	exon	730051	730248	1000	+	.	gene_id "MSTRG.192729"; transcript_id "MSTRG.192729.149"; exon_number "4";
chr9	StringTie	exon	731158	731266	1000	+	.	gene_id "MSTRG.192729"; transcript_id "MSTRG.192729.149"; exon_number "5";
chr9	StringTie	exon	732378	732617	1000	+	.	gene_id "MSTRG.192729"; transcript_id "MSTRG.192729.149"; exon_number "6";
chr9	StringTie	exon	734748	734835	1000	+	.	gene_id "MSTRG.192729"; transcript_id "MSTRG.192729.149"; exon_number "7";
chr9	StringTie	exon	738285	738504	1000	+	.	gene_id "MSTRG.192729"; transcript_id "MSTRG.192729.149"; exon_number "8";
chr9	StringTie	exon	740792	740934	1000	+	.	gene_id "MSTRG.192729"; transcript_id "MSTRG.192729.149"; exon_number "9";
chr9	StringTie	exon	742205	742405	1000	+	.	gene_id "MSTRG.192729"; transcript_id "MSTRG.192729.149"; exon_number "10";
chr9	StringTie	exon	744491	746190	1000	+	.	gene_id "MSTRG.192729"; transcript_id "MSTRG.192729.149"; exon_number "11";
chr9	StringTie	transcript	470267	478425	1000	+	.	gene_id "MSTRG.192729"; transcript_id "MSTRG.192729.15";
chr9	StringTie	exon	470267	471586	1000	+	.	gene_id "MSTRG.192729"; transcript_id "MSTRG.192729.15"; exon_number "1";
chr9	StringTie	exon	473194	473273	1000	+	.	gene_id "MSTRG.192729"; transcript_id "MSTRG.192729.15"; exon_number "2";
chr9	StringTie	exon	476628	477024	1000	+	.	gene_id "MSTRG.192729"; transcript_id "MSTRG.192729.15"; exon_number "3";
chr9	StringTie	exon	477625	478425	1000	+	.	gene_id "MSTRG.192729"; transcript_id "MSTRG.192729.15"; exon_number "4";
chr9	StringTie	transcript	683065	746107	1000	+	.	gene_id "MSTRG.192729"; transcript_id "MSTRG.192729.150";
chr9	StringTie	exon	683065	683121	1000	+	.	gene_id "MSTRG.192729"; transcript_id "MSTRG.192729.150"; exon_number "1";
chr9	StringTie	exon	710804	713464	1000	+	.	gene_id "MSTRG.192729"; transcript_id "MSTRG.192729.150"; exon_number "2";
chr9	StringTie	exon	730051	730248	1000	+	.	gene_id "MSTRG.192729"; transcript_id "MSTRG.192729.150"; exon_number "3";
chr9	StringTie	exon	731158	731266	1000	+	.	gene_id "MSTRG.192729"; transcript_id "MSTRG.192729.150"; exon_number "4";
chr9	StringTie	exon	732378	732617	1000	+	.	gene_id "MSTRG.192729"; transcript_id "MSTRG.192729.150"; exon_number "5";
chr9	StringTie	exon	734748	734835	1000	+	.	gene_id "MSTRG.192729"; transcript_id "MSTRG.192729.150"; exon_number "6";
chr9	StringTie	exon	736352	736557	1000	+	.	gene_id "MSTRG.192729"; transcript_id "MSTRG.192729.150"; exon_number "7";
chr9	StringTie	exon	738285	738504	1000	+	.	gene_id "MSTRG.192729"; transcript_id "MSTRG.192729.150"; exon_number "8";
chr9	StringTie	exon	740792	740934	1000	+	.	gene_id "MSTRG.192729"; transcript_id "MSTRG.192729.150"; exon_number "9";
chr9	StringTie	exon	742205	742405	1000	+	.	gene_id "MSTRG.192729"; transcript_id "MSTRG.192729.150"; exon_number "10";
chr9	StringTie	exon	744491	744589	1000	+	.	gene_id "MSTRG.192729"; transcript_id "MSTRG.192729.150"; exon_number "11";
chr9	StringTie	exon	745173	746107	1000	+	.	gene_id "MSTRG.192729"; transcript_id "MSTRG.192729.150"; exon_number "12";
chr9	StringTie	transcript	684071	746194	1000	+	.	gene_id "MSTRG.192729"; transcript_id "MSTRG.192729.151";
chr9	StringTie	exon	684071	684574	1000	+	.	gene_id "MSTRG.192729"; transcript_id "MSTRG.192729.151"; exon_number "1";
chr9	StringTie	exon	710804	713464	1000	+	.	gene_id "MSTRG.192729"; transcript_id "MSTRG.192729.151"; exon_number "2";
chr9	StringTie	exon	730051	730248	1000	+	.	gene_id "MSTRG.192729"; transcript_id "MSTRG.192729.151"; exon_number "3";
chr9	StringTie	exon	731158	731266	1000	+	.	gene_id "MSTRG.192729"; transcript_id "MSTRG.192729.151"; exon_number "4";
chr9	StringTie	exon	732378	732617	1000	+	.	gene_id "MSTRG.192729"; transcript_id "MSTRG.192729.151"; exon_number "5";
chr9	StringTie	exon	734748	734835	1000	+	.	gene_id "MSTRG.192729"; transcript_id "MSTRG.192729.151"; exon_number "6";
chr9	StringTie	exon	736352	736557	1000	+	.	gene_id "MSTRG.192729"; transcript_id "MSTRG.192729.151"; exon_number "7";
chr9	StringTie	exon	738285	738504	1000	+	.	gene_id "MSTRG.192729"; transcript_id "MSTRG.192729.151"; exon_number "8";
chr9	StringTie	exon	740792	740934	1000	+	.	gene_id "MSTRG.192729"; transcript_id "MSTRG.192729.151"; exon_number "9";
chr9	StringTie	exon	742205	742405	1000	+	.	gene_id "MSTRG.192729"; transcript_id "MSTRG.192729.151"; exon_number "10";
chr9	StringTie	exon	744491	744589	1000	+	.	gene_id "MSTRG.192729"; transcript_id "MSTRG.192729.151"; exon_number "11";
chr9	StringTie	exon	745173	746194	1000	+	.	gene_id "MSTRG.192729"; transcript_id "MSTRG.192729.151"; exon_number "12";
chr9	StringTie	transcript	684203	746105	1000	+	.	gene_id "MSTRG.192729"; transcript_id "MSTRG.192729.152";
chr9	StringTie	exon	684203	684574	1000	+	.	gene_id "MSTRG.192729"; transcript_id "MSTRG.192729.152"; exon_number "1";
chr9	StringTie	exon	710804	713464	1000	+	.	gene_id "MSTRG.192729"; transcript_id "MSTRG.192729.152"; exon_number "2";
chr9	StringTie	exon	730051	730248	1000	+	.	gene_id "MSTRG.192729"; transcript_id "MSTRG.192729.152"; exon_number "3";
chr9	StringTie	exon	731158	731266	1000	+	.	gene_id "MSTRG.192729"; transcript_id "MSTRG.192729.152"; exon_number "4";
chr9	StringTie	exon	734748	734835	1000	+	.	gene_id "MSTRG.192729"; transcript_id "MSTRG.192729.152"; exon_number "5";
chr9	StringTie	exon	738285	738504	1000	+	.	gene_id "MSTRG.192729"; transcript_id "MSTRG.192729.152"; exon_number "6";
chr9	StringTie	exon	740792	740934	1000	+	.	gene_id "MSTRG.192729"; transcript_id "MSTRG.192729.152"; exon_number "7";
chr9	StringTie	exon	742205	742405	1000	+	.	gene_id "MSTRG.192729"; transcript_id "MSTRG.192729.152"; exon_number "8";
chr9	StringTie	exon	744491	744589	1000	+	.	gene_id "MSTRG.192729"; transcript_id "MSTRG.192729.152"; exon_number "9";
chr9	StringTie	exon	745173	746105	1000	+	.	gene_id "MSTRG.192729"; transcript_id "MSTRG.192729.152"; exon_number "10";
chr9	StringTie	transcript	684203	746169	1000	+	.	gene_id "MSTRG.192729"; transcript_id "MSTRG.192729.153";
chr9	StringTie	exon	684203	684574	1000	+	.	gene_id "MSTRG.192729"; transcript_id "MSTRG.192729.153"; exon_number "1";
chr9	StringTie	exon	710804	713464	1000	+	.	gene_id "MSTRG.192729"; transcript_id "MSTRG.192729.153"; exon_number "2";
chr9	StringTie	exon	730051	730194	1000	+	.	gene_id "MSTRG.192729"; transcript_id "MSTRG.192729.153"; exon_number "3";
chr9	StringTie	exon	731158	731266	1000	+	.	gene_id "MSTRG.192729"; transcript_id "MSTRG.192729.153"; exon_number "4";
chr9	StringTie	exon	734748	734835	1000	+	.	gene_id "MSTRG.192729"; transcript_id "MSTRG.192729.153"; exon_number "5";
chr9	StringTie	exon	738285	738504	1000	+	.	gene_id "MSTRG.192729"; transcript_id "MSTRG.192729.153"; exon_number "6";
chr9	StringTie	exon	740792	740934	1000	+	.	gene_id "MSTRG.192729"; transcript_id "MSTRG.192729.153"; exon_number "7";
chr9	StringTie	exon	742205	742405	1000	+	.	gene_id "MSTRG.192729"; transcript_id "MSTRG.192729.153"; exon_number "8";
chr9	StringTie	exon	744491	744589	1000	+	.	gene_id "MSTRG.192729"; transcript_id "MSTRG.192729.153"; exon_number "9";
chr9	StringTie	exon	745173	746169	1000	+	.	gene_id "MSTRG.192729"; transcript_id "MSTRG.192729.153"; exon_number "10";
chr9	StringTie	transcript	684286	746433	1000	+	.	gene_id "MSTRG.192729"; transcript_id "MSTRG.192729.154";
chr9	StringTie	exon	684286	684574	1000	+	.	gene_id "MSTRG.192729"; transcript_id "MSTRG.192729.154"; exon_number "1";
chr9	StringTie	exon	686626	686921	1000	+	.	gene_id "MSTRG.192729"; transcript_id "MSTRG.192729.154"; exon_number "2";
chr9	StringTie	exon	710804	713464	1000	+	.	gene_id "MSTRG.192729"; transcript_id "MSTRG.192729.154"; exon_number "3";
chr9	StringTie	exon	730051	730248	1000	+	.	gene_id "MSTRG.192729"; transcript_id "MSTRG.192729.154"; exon_number "4";
chr9	StringTie	exon	731158	731266	1000	+	.	gene_id "MSTRG.192729"; transcript_id "MSTRG.192729.154"; exon_number "5";
chr9	StringTie	exon	732378	732617	1000	+	.	gene_id "MSTRG.192729"; transcript_id "MSTRG.192729.154"; exon_number "6";
chr9	StringTie	exon	734748	734835	1000	+	.	gene_id "MSTRG.192729"; transcript_id "MSTRG.192729.154"; exon_number "7";
chr9	StringTie	exon	738285	738504	1000	+	.	gene_id "MSTRG.192729"; transcript_id "MSTRG.192729.154"; exon_number "8";
chr9	StringTie	exon	740792	740934	1000	+	.	gene_id "MSTRG.192729"; transcript_id "MSTRG.192729.154"; exon_number "9";
chr9	StringTie	exon	742205	742405	1000	+	.	gene_id "MSTRG.192729"; transcript_id "MSTRG.192729.154"; exon_number "10";
chr9	StringTie	exon	744491	744589	1000	+	.	gene_id "MSTRG.192729"; transcript_id "MSTRG.192729.154"; exon_number "11";
chr9	StringTie	exon	745173	746433	1000	+	.	gene_id "MSTRG.192729"; transcript_id "MSTRG.192729.154"; exon_number "12";
chr9	StringTie	transcript	685920	746230	1000	+	.	gene_id "MSTRG.192729"; transcript_id "MSTRG.192729.155";
chr9	StringTie	exon	685920	685994	1000	+	.	gene_id "MSTRG.192729"; transcript_id "MSTRG.192729.155"; exon_number "1";
chr9	StringTie	exon	686626	686921	1000	+	.	gene_id "MSTRG.192729"; transcript_id "MSTRG.192729.155"; exon_number "2";
chr9	StringTie	exon	710804	713464	1000	+	.	gene_id "MSTRG.192729"; transcript_id "MSTRG.192729.155"; exon_number "3";
chr9	StringTie	exon	730051	730248	1000	+	.	gene_id "MSTRG.192729"; transcript_id "MSTRG.192729.155"; exon_number "4";
chr9	StringTie	exon	731158	731266	1000	+	.	gene_id "MSTRG.192729"; transcript_id "MSTRG.192729.155"; exon_number "5";
chr9	StringTie	exon	732378	732617	1000	+	.	gene_id "MSTRG.192729"; transcript_id "MSTRG.192729.155"; exon_number "6";
chr9	StringTie	exon	734748	734835	1000	+	.	gene_id "MSTRG.192729"; transcript_id "MSTRG.192729.155"; exon_number "7";
chr9	StringTie	exon	738285	738504	1000	+	.	gene_id "MSTRG.192729"; transcript_id "MSTRG.192729.155"; exon_number "8";
chr9	StringTie	exon	740792	740934	1000	+	.	gene_id "MSTRG.192729"; transcript_id "MSTRG.192729.155"; exon_number "9";
chr9	StringTie	exon	742205	742405	1000	+	.	gene_id "MSTRG.192729"; transcript_id "MSTRG.192729.155"; exon_number "10";
chr9	StringTie	exon	744491	744589	1000	+	.	gene_id "MSTRG.192729"; transcript_id "MSTRG.192729.155"; exon_number "11";
chr9	StringTie	exon	745173	746230	1000	+	.	gene_id "MSTRG.192729"; transcript_id "MSTRG.192729.155"; exon_number "12";
chr9	StringTie	transcript	686253	746103	1000	+	.	gene_id "MSTRG.192729"; transcript_id "MSTRG.192729.156";
chr9	StringTie	exon	686253	686921	1000	+	.	gene_id "MSTRG.192729"; transcript_id "MSTRG.192729.156"; exon_number "1";
chr9	StringTie	exon	689334	689699	1000	+	.	gene_id "MSTRG.192729"; transcript_id "MSTRG.192729.156"; exon_number "2";
chr9	StringTie	exon	710804	713464	1000	+	.	gene_id "MSTRG.192729"; transcript_id "MSTRG.192729.156"; exon_number "3";
chr9	StringTie	exon	730051	730248	1000	+	.	gene_id "MSTRG.192729"; transcript_id "MSTRG.192729.156"; exon_number "4";
chr9	StringTie	exon	731158	731266	1000	+	.	gene_id "MSTRG.192729"; transcript_id "MSTRG.192729.156"; exon_number "5";
chr9	StringTie	exon	732378	732617	1000	+	.	gene_id "MSTRG.192729"; transcript_id "MSTRG.192729.156"; exon_number "6";
chr9	StringTie	exon	734748	734835	1000	+	.	gene_id "MSTRG.192729"; transcript_id "MSTRG.192729.156"; exon_number "7";
chr9	StringTie	exon	738285	738504	1000	+	.	gene_id "MSTRG.192729"; transcript_id "MSTRG.192729.156"; exon_number "8";
chr9	StringTie	exon	740792	740934	1000	+	.	gene_id "MSTRG.192729"; transcript_id "MSTRG.192729.156"; exon_number "9";
chr9	StringTie	exon	742205	742405	1000	+	.	gene_id "MSTRG.192729"; transcript_id "MSTRG.192729.156"; exon_number "10";
chr9	StringTie	exon	744491	744589	1000	+	.	gene_id "MSTRG.192729"; transcript_id "MSTRG.192729.156"; exon_number "11";
chr9	StringTie	exon	745173	746103	1000	+	.	gene_id "MSTRG.192729"; transcript_id "MSTRG.192729.156"; exon_number "12";
chr9	StringTie	transcript	686503	746162	1000	+	.	gene_id "MSTRG.192729"; transcript_id "MSTRG.192729.157";
chr9	StringTie	exon	686503	686921	1000	+	.	gene_id "MSTRG.192729"; transcript_id "MSTRG.192729.157"; exon_number "1";
chr9	StringTie	exon	710804	713464	1000	+	.	gene_id "MSTRG.192729"; transcript_id "MSTRG.192729.157"; exon_number "2";
chr9	StringTie	exon	730051	730248	1000	+	.	gene_id "MSTRG.192729"; transcript_id "MSTRG.192729.157"; exon_number "3";
chr9	StringTie	exon	731158	731266	1000	+	.	gene_id "MSTRG.192729"; transcript_id "MSTRG.192729.157"; exon_number "4";
chr9	StringTie	exon	734748	734835	1000	+	.	gene_id "MSTRG.192729"; transcript_id "MSTRG.192729.157"; exon_number "5";
chr9	StringTie	exon	738285	738504	1000	+	.	gene_id "MSTRG.192729"; transcript_id "MSTRG.192729.157"; exon_number "6";
chr9	StringTie	exon	740792	740934	1000	+	.	gene_id "MSTRG.192729"; transcript_id "MSTRG.192729.157"; exon_number "7";
chr9	StringTie	exon	742205	742405	1000	+	.	gene_id "MSTRG.192729"; transcript_id "MSTRG.192729.157"; exon_number "8";
chr9	StringTie	exon	744491	744589	1000	+	.	gene_id "MSTRG.192729"; transcript_id "MSTRG.192729.157"; exon_number "9";
chr9	StringTie	exon	745173	746162	1000	+	.	gene_id "MSTRG.192729"; transcript_id "MSTRG.192729.157"; exon_number "10";
chr9	StringTie	transcript	686646	746202	1000	+	.	gene_id "MSTRG.192729"; transcript_id "MSTRG.192729.158";
chr9	StringTie	exon	686646	686921	1000	+	.	gene_id "MSTRG.192729"; transcript_id "MSTRG.192729.158"; exon_number "1";
chr9	StringTie	exon	710804	713464	1000	+	.	gene_id "MSTRG.192729"; transcript_id "MSTRG.192729.158"; exon_number "2";
chr9	StringTie	exon	730051	730248	1000	+	.	gene_id "MSTRG.192729"; transcript_id "MSTRG.192729.158"; exon_number "3";
chr9	StringTie	exon	731158	731266	1000	+	.	gene_id "MSTRG.192729"; transcript_id "MSTRG.192729.158"; exon_number "4";
chr9	StringTie	exon	734748	734835	1000	+	.	gene_id "MSTRG.192729"; transcript_id "MSTRG.192729.158"; exon_number "5";
chr9	StringTie	exon	736352	736557	1000	+	.	gene_id "MSTRG.192729"; transcript_id "MSTRG.192729.158"; exon_number "6";
chr9	StringTie	exon	738285	738504	1000	+	.	gene_id "MSTRG.192729"; transcript_id "MSTRG.192729.158"; exon_number "7";
chr9	StringTie	exon	740792	740934	1000	+	.	gene_id "MSTRG.192729"; transcript_id "MSTRG.192729.158"; exon_number "8";
chr9	StringTie	exon	742205	742405	1000	+	.	gene_id "MSTRG.192729"; transcript_id "MSTRG.192729.158"; exon_number "9";
chr9	StringTie	exon	744491	744589	1000	+	.	gene_id "MSTRG.192729"; transcript_id "MSTRG.192729.158"; exon_number "10";
chr9	StringTie	exon	745173	746202	1000	+	.	gene_id "MSTRG.192729"; transcript_id "MSTRG.192729.158"; exon_number "11";
chr9	StringTie	transcript	686646	746209	1000	+	.	gene_id "MSTRG.192729"; transcript_id "MSTRG.192729.159";
chr9	StringTie	exon	686646	686921	1000	+	.	gene_id "MSTRG.192729"; transcript_id "MSTRG.192729.159"; exon_number "1";
chr9	StringTie	exon	710804	713464	1000	+	.	gene_id "MSTRG.192729"; transcript_id "MSTRG.192729.159"; exon_number "2";
chr9	StringTie	exon	730051	730248	1000	+	.	gene_id "MSTRG.192729"; transcript_id "MSTRG.192729.159"; exon_number "3";
chr9	StringTie	exon	731158	731266	1000	+	.	gene_id "MSTRG.192729"; transcript_id "MSTRG.192729.159"; exon_number "4";
chr9	StringTie	exon	732378	732617	1000	+	.	gene_id "MSTRG.192729"; transcript_id "MSTRG.192729.159"; exon_number "5";
chr9	StringTie	exon	734748	734835	1000	+	.	gene_id "MSTRG.192729"; transcript_id "MSTRG.192729.159"; exon_number "6";
chr9	StringTie	exon	736352	736557	1000	+	.	gene_id "MSTRG.192729"; transcript_id "MSTRG.192729.159"; exon_number "7";
chr9	StringTie	exon	738285	738504	1000	+	.	gene_id "MSTRG.192729"; transcript_id "MSTRG.192729.159"; exon_number "8";
chr9	StringTie	exon	740792	740934	1000	+	.	gene_id "MSTRG.192729"; transcript_id "MSTRG.192729.159"; exon_number "9";
chr9	StringTie	exon	742205	742405	1000	+	.	gene_id "MSTRG.192729"; transcript_id "MSTRG.192729.159"; exon_number "10";
chr9	StringTie	exon	744491	744589	1000	+	.	gene_id "MSTRG.192729"; transcript_id "MSTRG.192729.159"; exon_number "11";
chr9	StringTie	exon	745173	746209	1000	+	.	gene_id "MSTRG.192729"; transcript_id "MSTRG.192729.159"; exon_number "12";
chr9	StringTie	transcript	470271	475579	1000	+	.	gene_id "MSTRG.192729"; transcript_id "MSTRG.192729.16";
chr9	StringTie	exon	470271	470677	1000	+	.	gene_id "MSTRG.192729"; transcript_id "MSTRG.192729.16"; exon_number "1";
chr9	StringTie	exon	473194	473273	1000	+	.	gene_id "MSTRG.192729"; transcript_id "MSTRG.192729.16"; exon_number "2";
chr9	StringTie	exon	475212	475579	1000	+	.	gene_id "MSTRG.192729"; transcript_id "MSTRG.192729.16"; exon_number "3";
chr9	StringTie	transcript	686648	746148	1000	+	.	gene_id "MSTRG.192729"; transcript_id "MSTRG.192729.160";
chr9	StringTie	exon	686648	686921	1000	+	.	gene_id "MSTRG.192729"; transcript_id "MSTRG.192729.160"; exon_number "1";
chr9	StringTie	exon	710804	713464	1000	+	.	gene_id "MSTRG.192729"; transcript_id "MSTRG.192729.160"; exon_number "2";
chr9	StringTie	exon	730051	730248	1000	+	.	gene_id "MSTRG.192729"; transcript_id "MSTRG.192729.160"; exon_number "3";
chr9	StringTie	exon	731158	731266	1000	+	.	gene_id "MSTRG.192729"; transcript_id "MSTRG.192729.160"; exon_number "4";
chr9	StringTie	exon	732378	732617	1000	+	.	gene_id "MSTRG.192729"; transcript_id "MSTRG.192729.160"; exon_number "5";
chr9	StringTie	exon	734748	734835	1000	+	.	gene_id "MSTRG.192729"; transcript_id "MSTRG.192729.160"; exon_number "6";
chr9	StringTie	exon	736352	736557	1000	+	.	gene_id "MSTRG.192729"; transcript_id "MSTRG.192729.160"; exon_number "7";
chr9	StringTie	exon	738285	738504	1000	+	.	gene_id "MSTRG.192729"; transcript_id "MSTRG.192729.160"; exon_number "8";
chr9	StringTie	exon	740115	740196	1000	+	.	gene_id "MSTRG.192729"; transcript_id "MSTRG.192729.160"; exon_number "9";
chr9	StringTie	exon	740792	740934	1000	+	.	gene_id "MSTRG.192729"; transcript_id "MSTRG.192729.160"; exon_number "10";
chr9	StringTie	exon	742205	742405	1000	+	.	gene_id "MSTRG.192729"; transcript_id "MSTRG.192729.160"; exon_number "11";
chr9	StringTie	exon	744491	744589	1000	+	.	gene_id "MSTRG.192729"; transcript_id "MSTRG.192729.160"; exon_number "12";
chr9	StringTie	exon	745173	746148	1000	+	.	gene_id "MSTRG.192729"; transcript_id "MSTRG.192729.160"; exon_number "13";
chr9	StringTie	transcript	686670	746231	1000	+	.	gene_id "MSTRG.192729"; transcript_id "MSTRG.192729.161";
chr9	StringTie	exon	686670	686921	1000	+	.	gene_id "MSTRG.192729"; transcript_id "MSTRG.192729.161"; exon_number "1";
chr9	StringTie	exon	706649	707247	1000	+	.	gene_id "MSTRG.192729"; transcript_id "MSTRG.192729.161"; exon_number "2";
chr9	StringTie	exon	710804	713464	1000	+	.	gene_id "MSTRG.192729"; transcript_id "MSTRG.192729.161"; exon_number "3";
chr9	StringTie	exon	730051	730248	1000	+	.	gene_id "MSTRG.192729"; transcript_id "MSTRG.192729.161"; exon_number "4";
chr9	StringTie	exon	731158	731266	1000	+	.	gene_id "MSTRG.192729"; transcript_id "MSTRG.192729.161"; exon_number "5";
chr9	StringTie	exon	732378	732617	1000	+	.	gene_id "MSTRG.192729"; transcript_id "MSTRG.192729.161"; exon_number "6";
chr9	StringTie	exon	734748	734835	1000	+	.	gene_id "MSTRG.192729"; transcript_id "MSTRG.192729.161"; exon_number "7";
chr9	StringTie	exon	738285	738504	1000	+	.	gene_id "MSTRG.192729"; transcript_id "MSTRG.192729.161"; exon_number "8";
chr9	StringTie	exon	740792	740934	1000	+	.	gene_id "MSTRG.192729"; transcript_id "MSTRG.192729.161"; exon_number "9";
chr9	StringTie	exon	742205	742405	1000	+	.	gene_id "MSTRG.192729"; transcript_id "MSTRG.192729.161"; exon_number "10";
chr9	StringTie	exon	744491	744589	1000	+	.	gene_id "MSTRG.192729"; transcript_id "MSTRG.192729.161"; exon_number "11";
chr9	StringTie	exon	745173	746231	1000	+	.	gene_id "MSTRG.192729"; transcript_id "MSTRG.192729.161"; exon_number "12";
chr9	StringTie	transcript	689386	746127	1000	+	.	gene_id "MSTRG.192729"; transcript_id "MSTRG.192729.162";
chr9	StringTie	exon	689386	689492	1000	+	.	gene_id "MSTRG.192729"; transcript_id "MSTRG.192729.162"; exon_number "1";
chr9	StringTie	exon	710804	713464	1000	+	.	gene_id "MSTRG.192729"; transcript_id "MSTRG.192729.162"; exon_number "2";
chr9	StringTie	exon	730051	730194	1000	+	.	gene_id "MSTRG.192729"; transcript_id "MSTRG.192729.162"; exon_number "3";
chr9	StringTie	exon	731158	731266	1000	+	.	gene_id "MSTRG.192729"; transcript_id "MSTRG.192729.162"; exon_number "4";
chr9	StringTie	exon	732378	732617	1000	+	.	gene_id "MSTRG.192729"; transcript_id "MSTRG.192729.162"; exon_number "5";
chr9	StringTie	exon	734748	734835	1000	+	.	gene_id "MSTRG.192729"; transcript_id "MSTRG.192729.162"; exon_number "6";
chr9	StringTie	exon	738285	738504	1000	+	.	gene_id "MSTRG.192729"; transcript_id "MSTRG.192729.162"; exon_number "7";
chr9	StringTie	exon	740792	740934	1000	+	.	gene_id "MSTRG.192729"; transcript_id "MSTRG.192729.162"; exon_number "8";
chr9	StringTie	exon	742205	742405	1000	+	.	gene_id "MSTRG.192729"; transcript_id "MSTRG.192729.162"; exon_number "9";
chr9	StringTie	exon	744491	746127	1000	+	.	gene_id "MSTRG.192729"; transcript_id "MSTRG.192729.162"; exon_number "10";
chr9	StringTie	transcript	692010	746246	1000	+	.	gene_id "MSTRG.192729"; transcript_id "MSTRG.192729.163";
chr9	StringTie	exon	692010	693786	1000	+	.	gene_id "MSTRG.192729"; transcript_id "MSTRG.192729.163"; exon_number "1";
chr9	StringTie	exon	710804	713464	1000	+	.	gene_id "MSTRG.192729"; transcript_id "MSTRG.192729.163"; exon_number "2";
chr9	StringTie	exon	730051	730248	1000	+	.	gene_id "MSTRG.192729"; transcript_id "MSTRG.192729.163"; exon_number "3";
chr9	StringTie	exon	731158	731266	1000	+	.	gene_id "MSTRG.192729"; transcript_id "MSTRG.192729.163"; exon_number "4";
chr9	StringTie	exon	732378	732617	1000	+	.	gene_id "MSTRG.192729"; transcript_id "MSTRG.192729.163"; exon_number "5";
chr9	StringTie	exon	734748	734835	1000	+	.	gene_id "MSTRG.192729"; transcript_id "MSTRG.192729.163"; exon_number "6";
chr9	StringTie	exon	738285	738504	1000	+	.	gene_id "MSTRG.192729"; transcript_id "MSTRG.192729.163"; exon_number "7";
chr9	StringTie	exon	740792	740934	1000	+	.	gene_id "MSTRG.192729"; transcript_id "MSTRG.192729.163"; exon_number "8";
chr9	StringTie	exon	742205	742405	1000	+	.	gene_id "MSTRG.192729"; transcript_id "MSTRG.192729.163"; exon_number "9";
chr9	StringTie	exon	744491	744589	1000	+	.	gene_id "MSTRG.192729"; transcript_id "MSTRG.192729.163"; exon_number "10";
chr9	StringTie	exon	745173	746246	1000	+	.	gene_id "MSTRG.192729"; transcript_id "MSTRG.192729.163"; exon_number "11";
chr9	StringTie	transcript	692025	746433	1000	+	.	gene_id "MSTRG.192729"; transcript_id "MSTRG.192729.164";
chr9	StringTie	exon	692025	693786	1000	+	.	gene_id "MSTRG.192729"; transcript_id "MSTRG.192729.164"; exon_number "1";
chr9	StringTie	exon	710804	713464	1000	+	.	gene_id "MSTRG.192729"; transcript_id "MSTRG.192729.164"; exon_number "2";
chr9	StringTie	exon	730051	730248	1000	+	.	gene_id "MSTRG.192729"; transcript_id "MSTRG.192729.164"; exon_number "3";
chr9	StringTie	exon	731158	731266	1000	+	.	gene_id "MSTRG.192729"; transcript_id "MSTRG.192729.164"; exon_number "4";
chr9	StringTie	exon	734748	734835	1000	+	.	gene_id "MSTRG.192729"; transcript_id "MSTRG.192729.164"; exon_number "5";
chr9	StringTie	exon	738285	738504	1000	+	.	gene_id "MSTRG.192729"; transcript_id "MSTRG.192729.164"; exon_number "6";
chr9	StringTie	exon	740792	740934	1000	+	.	gene_id "MSTRG.192729"; transcript_id "MSTRG.192729.164"; exon_number "7";
chr9	StringTie	exon	742205	742405	1000	+	.	gene_id "MSTRG.192729"; transcript_id "MSTRG.192729.164"; exon_number "8";
chr9	StringTie	exon	744491	744589	1000	+	.	gene_id "MSTRG.192729"; transcript_id "MSTRG.192729.164"; exon_number "9";
chr9	StringTie	exon	745173	746433	1000	+	.	gene_id "MSTRG.192729"; transcript_id "MSTRG.192729.164"; exon_number "10";
chr9	StringTie	transcript	692721	746332	1000	+	.	gene_id "MSTRG.192729"; transcript_id "MSTRG.192729.165";
chr9	StringTie	exon	692721	693782	1000	+	.	gene_id "MSTRG.192729"; transcript_id "MSTRG.192729.165"; exon_number "1";
chr9	StringTie	exon	710804	713464	1000	+	.	gene_id "MSTRG.192729"; transcript_id "MSTRG.192729.165"; exon_number "2";
chr9	StringTie	exon	730051	730248	1000	+	.	gene_id "MSTRG.192729"; transcript_id "MSTRG.192729.165"; exon_number "3";
chr9	StringTie	exon	731158	731266	1000	+	.	gene_id "MSTRG.192729"; transcript_id "MSTRG.192729.165"; exon_number "4";
chr9	StringTie	exon	732378	732617	1000	+	.	gene_id "MSTRG.192729"; transcript_id "MSTRG.192729.165"; exon_number "5";
chr9	StringTie	exon	734748	734835	1000	+	.	gene_id "MSTRG.192729"; transcript_id "MSTRG.192729.165"; exon_number "6";
chr9	StringTie	exon	738285	738504	1000	+	.	gene_id "MSTRG.192729"; transcript_id "MSTRG.192729.165"; exon_number "7";
chr9	StringTie	exon	740792	740934	1000	+	.	gene_id "MSTRG.192729"; transcript_id "MSTRG.192729.165"; exon_number "8";
chr9	StringTie	exon	742205	742405	1000	+	.	gene_id "MSTRG.192729"; transcript_id "MSTRG.192729.165"; exon_number "9";
chr9	StringTie	exon	744491	744589	1000	+	.	gene_id "MSTRG.192729"; transcript_id "MSTRG.192729.165"; exon_number "10";
chr9	StringTie	exon	745173	746332	1000	+	.	gene_id "MSTRG.192729"; transcript_id "MSTRG.192729.165"; exon_number "11";
chr9	StringTie	transcript	693071	746192	1000	+	.	gene_id "MSTRG.192729"; transcript_id "MSTRG.192729.166";
chr9	StringTie	exon	693071	693782	1000	+	.	gene_id "MSTRG.192729"; transcript_id "MSTRG.192729.166"; exon_number "1";
chr9	StringTie	exon	710804	713464	1000	+	.	gene_id "MSTRG.192729"; transcript_id "MSTRG.192729.166"; exon_number "2";
chr9	StringTie	exon	730051	730248	1000	+	.	gene_id "MSTRG.192729"; transcript_id "MSTRG.192729.166"; exon_number "3";
chr9	StringTie	exon	731158	731266	1000	+	.	gene_id "MSTRG.192729"; transcript_id "MSTRG.192729.166"; exon_number "4";
chr9	StringTie	exon	734748	734835	1000	+	.	gene_id "MSTRG.192729"; transcript_id "MSTRG.192729.166"; exon_number "5";
chr9	StringTie	exon	738285	738504	1000	+	.	gene_id "MSTRG.192729"; transcript_id "MSTRG.192729.166"; exon_number "6";
chr9	StringTie	exon	740792	740934	1000	+	.	gene_id "MSTRG.192729"; transcript_id "MSTRG.192729.166"; exon_number "7";
chr9	StringTie	exon	742205	742405	1000	+	.	gene_id "MSTRG.192729"; transcript_id "MSTRG.192729.166"; exon_number "8";
chr9	StringTie	exon	744491	746192	1000	+	.	gene_id "MSTRG.192729"; transcript_id "MSTRG.192729.166"; exon_number "9";
chr9	StringTie	transcript	693095	746215	1000	+	.	gene_id "MSTRG.192729"; transcript_id "MSTRG.192729.167";
chr9	StringTie	exon	693095	693786	1000	+	.	gene_id "MSTRG.192729"; transcript_id "MSTRG.192729.167"; exon_number "1";
chr9	StringTie	exon	710804	713464	1000	+	.	gene_id "MSTRG.192729"; transcript_id "MSTRG.192729.167"; exon_number "2";
chr9	StringTie	exon	730051	730248	1000	+	.	gene_id "MSTRG.192729"; transcript_id "MSTRG.192729.167"; exon_number "3";
chr9	StringTie	exon	731158	731266	1000	+	.	gene_id "MSTRG.192729"; transcript_id "MSTRG.192729.167"; exon_number "4";
chr9	StringTie	exon	732378	732617	1000	+	.	gene_id "MSTRG.192729"; transcript_id "MSTRG.192729.167"; exon_number "5";
chr9	StringTie	exon	734748	734835	1000	+	.	gene_id "MSTRG.192729"; transcript_id "MSTRG.192729.167"; exon_number "6";
chr9	StringTie	exon	736352	736557	1000	+	.	gene_id "MSTRG.192729"; transcript_id "MSTRG.192729.167"; exon_number "7";
chr9	StringTie	exon	738285	738504	1000	+	.	gene_id "MSTRG.192729"; transcript_id "MSTRG.192729.167"; exon_number "8";
chr9	StringTie	exon	740792	740934	1000	+	.	gene_id "MSTRG.192729"; transcript_id "MSTRG.192729.167"; exon_number "9";
chr9	StringTie	exon	742205	742405	1000	+	.	gene_id "MSTRG.192729"; transcript_id "MSTRG.192729.167"; exon_number "10";
chr9	StringTie	exon	744491	744589	1000	+	.	gene_id "MSTRG.192729"; transcript_id "MSTRG.192729.167"; exon_number "11";
chr9	StringTie	exon	745173	746215	1000	+	.	gene_id "MSTRG.192729"; transcript_id "MSTRG.192729.167"; exon_number "12";
chr9	StringTie	transcript	693358	746149	1000	+	.	gene_id "MSTRG.192729"; transcript_id "MSTRG.192729.168";
chr9	StringTie	exon	693358	693782	1000	+	.	gene_id "MSTRG.192729"; transcript_id "MSTRG.192729.168"; exon_number "1";
chr9	StringTie	exon	710804	713464	1000	+	.	gene_id "MSTRG.192729"; transcript_id "MSTRG.192729.168"; exon_number "2";
chr9	StringTie	exon	730051	730248	1000	+	.	gene_id "MSTRG.192729"; transcript_id "MSTRG.192729.168"; exon_number "3";
chr9	StringTie	exon	731158	731266	1000	+	.	gene_id "MSTRG.192729"; transcript_id "MSTRG.192729.168"; exon_number "4";
chr9	StringTie	exon	732378	732617	1000	+	.	gene_id "MSTRG.192729"; transcript_id "MSTRG.192729.168"; exon_number "5";
chr9	StringTie	exon	734748	734835	1000	+	.	gene_id "MSTRG.192729"; transcript_id "MSTRG.192729.168"; exon_number "6";
chr9	StringTie	exon	736352	736557	1000	+	.	gene_id "MSTRG.192729"; transcript_id "MSTRG.192729.168"; exon_number "7";
chr9	StringTie	exon	738285	738504	1000	+	.	gene_id "MSTRG.192729"; transcript_id "MSTRG.192729.168"; exon_number "8";
chr9	StringTie	exon	740792	740934	1000	+	.	gene_id "MSTRG.192729"; transcript_id "MSTRG.192729.168"; exon_number "9";
chr9	StringTie	exon	742205	742405	1000	+	.	gene_id "MSTRG.192729"; transcript_id "MSTRG.192729.168"; exon_number "10";
chr9	StringTie	exon	744491	744589	1000	+	.	gene_id "MSTRG.192729"; transcript_id "MSTRG.192729.168"; exon_number "11";
chr9	StringTie	exon	745173	746149	1000	+	.	gene_id "MSTRG.192729"; transcript_id "MSTRG.192729.168"; exon_number "12";
chr9	StringTie	transcript	693362	746740	1000	+	.	gene_id "MSTRG.192729"; transcript_id "MSTRG.192729.169";
chr9	StringTie	exon	693362	693782	1000	+	.	gene_id "MSTRG.192729"; transcript_id "MSTRG.192729.169"; exon_number "1";
chr9	StringTie	exon	710804	713464	1000	+	.	gene_id "MSTRG.192729"; transcript_id "MSTRG.192729.169"; exon_number "2";
chr9	StringTie	exon	730051	730248	1000	+	.	gene_id "MSTRG.192729"; transcript_id "MSTRG.192729.169"; exon_number "3";
chr9	StringTie	exon	731158	731266	1000	+	.	gene_id "MSTRG.192729"; transcript_id "MSTRG.192729.169"; exon_number "4";
chr9	StringTie	exon	732378	732617	1000	+	.	gene_id "MSTRG.192729"; transcript_id "MSTRG.192729.169"; exon_number "5";
chr9	StringTie	exon	734748	734835	1000	+	.	gene_id "MSTRG.192729"; transcript_id "MSTRG.192729.169"; exon_number "6";
chr9	StringTie	exon	736352	736557	1000	+	.	gene_id "MSTRG.192729"; transcript_id "MSTRG.192729.169"; exon_number "7";
chr9	StringTie	exon	738285	738504	1000	+	.	gene_id "MSTRG.192729"; transcript_id "MSTRG.192729.169"; exon_number "8";
chr9	StringTie	exon	740792	740934	1000	+	.	gene_id "MSTRG.192729"; transcript_id "MSTRG.192729.169"; exon_number "9";
chr9	StringTie	exon	742205	742405	1000	+	.	gene_id "MSTRG.192729"; transcript_id "MSTRG.192729.169"; exon_number "10";
chr9	StringTie	exon	744491	746740	1000	+	.	gene_id "MSTRG.192729"; transcript_id "MSTRG.192729.169"; exon_number "11";
chr9	StringTie	transcript	470271	478627	1000	+	.	gene_id "MSTRG.192729"; transcript_id "MSTRG.192729.17";
chr9	StringTie	exon	470271	470682	1000	+	.	gene_id "MSTRG.192729"; transcript_id "MSTRG.192729.17"; exon_number "1";
chr9	StringTie	exon	471449	471586	1000	+	.	gene_id "MSTRG.192729"; transcript_id "MSTRG.192729.17"; exon_number "2";
chr9	StringTie	exon	473194	473273	1000	+	.	gene_id "MSTRG.192729"; transcript_id "MSTRG.192729.17"; exon_number "3";
chr9	StringTie	exon	477625	478627	1000	+	.	gene_id "MSTRG.192729"; transcript_id "MSTRG.192729.17"; exon_number "4";
chr9	StringTie	transcript	693408	746143	1000	+	.	gene_id "MSTRG.192729"; transcript_id "MSTRG.192729.170";
chr9	StringTie	exon	693408	693786	1000	+	.	gene_id "MSTRG.192729"; transcript_id "MSTRG.192729.170"; exon_number "1";
chr9	StringTie	exon	710804	713464	1000	+	.	gene_id "MSTRG.192729"; transcript_id "MSTRG.192729.170"; exon_number "2";
chr9	StringTie	exon	730051	730194	1000	+	.	gene_id "MSTRG.192729"; transcript_id "MSTRG.192729.170"; exon_number "3";
chr9	StringTie	exon	731158	731266	1000	+	.	gene_id "MSTRG.192729"; transcript_id "MSTRG.192729.170"; exon_number "4";
chr9	StringTie	exon	732378	732617	1000	+	.	gene_id "MSTRG.192729"; transcript_id "MSTRG.192729.170"; exon_number "5";
chr9	StringTie	exon	734748	734835	1000	+	.	gene_id "MSTRG.192729"; transcript_id "MSTRG.192729.170"; exon_number "6";
chr9	StringTie	exon	738285	738504	1000	+	.	gene_id "MSTRG.192729"; transcript_id "MSTRG.192729.170"; exon_number "7";
chr9	StringTie	exon	740792	740934	1000	+	.	gene_id "MSTRG.192729"; transcript_id "MSTRG.192729.170"; exon_number "8";
chr9	StringTie	exon	742205	742405	1000	+	.	gene_id "MSTRG.192729"; transcript_id "MSTRG.192729.170"; exon_number "9";
chr9	StringTie	exon	744491	744589	1000	+	.	gene_id "MSTRG.192729"; transcript_id "MSTRG.192729.170"; exon_number "10";
chr9	StringTie	exon	745173	746143	1000	+	.	gene_id "MSTRG.192729"; transcript_id "MSTRG.192729.170"; exon_number "11";
chr9	StringTie	transcript	693419	746126	1000	+	.	gene_id "MSTRG.192729"; transcript_id "MSTRG.192729.171";
chr9	StringTie	exon	693419	693451	1000	+	.	gene_id "MSTRG.192729"; transcript_id "MSTRG.192729.171"; exon_number "1";
chr9	StringTie	exon	698394	698452	1000	+	.	gene_id "MSTRG.192729"; transcript_id "MSTRG.192729.171"; exon_number "2";
chr9	StringTie	exon	710804	713464	1000	+	.	gene_id "MSTRG.192729"; transcript_id "MSTRG.192729.171"; exon_number "3";
chr9	StringTie	exon	730051	730248	1000	+	.	gene_id "MSTRG.192729"; transcript_id "MSTRG.192729.171"; exon_number "4";
chr9	StringTie	exon	731158	731266	1000	+	.	gene_id "MSTRG.192729"; transcript_id "MSTRG.192729.171"; exon_number "5";
chr9	StringTie	exon	732378	732617	1000	+	.	gene_id "MSTRG.192729"; transcript_id "MSTRG.192729.171"; exon_number "6";
chr9	StringTie	exon	734748	734835	1000	+	.	gene_id "MSTRG.192729"; transcript_id "MSTRG.192729.171"; exon_number "7";
chr9	StringTie	exon	738285	738504	1000	+	.	gene_id "MSTRG.192729"; transcript_id "MSTRG.192729.171"; exon_number "8";
chr9	StringTie	exon	740792	740934	1000	+	.	gene_id "MSTRG.192729"; transcript_id "MSTRG.192729.171"; exon_number "9";
chr9	StringTie	exon	742205	742405	1000	+	.	gene_id "MSTRG.192729"; transcript_id "MSTRG.192729.171"; exon_number "10";
chr9	StringTie	exon	744491	744589	1000	+	.	gene_id "MSTRG.192729"; transcript_id "MSTRG.192729.171"; exon_number "11";
chr9	StringTie	exon	745173	746126	1000	+	.	gene_id "MSTRG.192729"; transcript_id "MSTRG.192729.171"; exon_number "12";
chr9	StringTie	transcript	693423	746244	1000	+	.	gene_id "MSTRG.192729"; transcript_id "MSTRG.192729.172";
chr9	StringTie	exon	693423	693451	1000	+	.	gene_id "MSTRG.192729"; transcript_id "MSTRG.192729.172"; exon_number "1";
chr9	StringTie	exon	706831	707251	1000	+	.	gene_id "MSTRG.192729"; transcript_id "MSTRG.192729.172"; exon_number "2";
chr9	StringTie	exon	710804	713464	1000	+	.	gene_id "MSTRG.192729"; transcript_id "MSTRG.192729.172"; exon_number "3";
chr9	StringTie	exon	730051	730248	1000	+	.	gene_id "MSTRG.192729"; transcript_id "MSTRG.192729.172"; exon_number "4";
chr9	StringTie	exon	731158	731266	1000	+	.	gene_id "MSTRG.192729"; transcript_id "MSTRG.192729.172"; exon_number "5";
chr9	StringTie	exon	732378	732617	1000	+	.	gene_id "MSTRG.192729"; transcript_id "MSTRG.192729.172"; exon_number "6";
chr9	StringTie	exon	734748	734835	1000	+	.	gene_id "MSTRG.192729"; transcript_id "MSTRG.192729.172"; exon_number "7";
chr9	StringTie	exon	738285	738504	1000	+	.	gene_id "MSTRG.192729"; transcript_id "MSTRG.192729.172"; exon_number "8";
chr9	StringTie	exon	740792	740934	1000	+	.	gene_id "MSTRG.192729"; transcript_id "MSTRG.192729.172"; exon_number "9";
chr9	StringTie	exon	742205	742405	1000	+	.	gene_id "MSTRG.192729"; transcript_id "MSTRG.192729.172"; exon_number "10";
chr9	StringTie	exon	744491	744589	1000	+	.	gene_id "MSTRG.192729"; transcript_id "MSTRG.192729.172"; exon_number "11";
chr9	StringTie	exon	745173	746244	1000	+	.	gene_id "MSTRG.192729"; transcript_id "MSTRG.192729.172"; exon_number "12";
chr9	StringTie	transcript	693431	746104	1000	+	.	gene_id "MSTRG.192729"; transcript_id "MSTRG.192729.173";
chr9	StringTie	exon	693431	693451	1000	+	.	gene_id "MSTRG.192729"; transcript_id "MSTRG.192729.173"; exon_number "1";
chr9	StringTie	exon	710804	713464	1000	+	.	gene_id "MSTRG.192729"; transcript_id "MSTRG.192729.173"; exon_number "2";
chr9	StringTie	exon	730051	730248	1000	+	.	gene_id "MSTRG.192729"; transcript_id "MSTRG.192729.173"; exon_number "3";
chr9	StringTie	exon	731158	731266	1000	+	.	gene_id "MSTRG.192729"; transcript_id "MSTRG.192729.173"; exon_number "4";
chr9	StringTie	exon	732378	732617	1000	+	.	gene_id "MSTRG.192729"; transcript_id "MSTRG.192729.173"; exon_number "5";
chr9	StringTie	exon	734748	734835	1000	+	.	gene_id "MSTRG.192729"; transcript_id "MSTRG.192729.173"; exon_number "6";
chr9	StringTie	exon	738285	738504	1000	+	.	gene_id "MSTRG.192729"; transcript_id "MSTRG.192729.173"; exon_number "7";
chr9	StringTie	exon	740792	740934	1000	+	.	gene_id "MSTRG.192729"; transcript_id "MSTRG.192729.173"; exon_number "8";
chr9	StringTie	exon	742205	742405	1000	+	.	gene_id "MSTRG.192729"; transcript_id "MSTRG.192729.173"; exon_number "9";
chr9	StringTie	exon	744491	744589	1000	+	.	gene_id "MSTRG.192729"; transcript_id "MSTRG.192729.173"; exon_number "10";
chr9	StringTie	exon	745173	746104	1000	+	.	gene_id "MSTRG.192729"; transcript_id "MSTRG.192729.173"; exon_number "11";
chr9	StringTie	transcript	693538	746194	1000	+	.	gene_id "MSTRG.192729"; transcript_id "MSTRG.192729.174";
chr9	StringTie	exon	693538	693782	1000	+	.	gene_id "MSTRG.192729"; transcript_id "MSTRG.192729.174"; exon_number "1";
chr9	StringTie	exon	710804	713464	1000	+	.	gene_id "MSTRG.192729"; transcript_id "MSTRG.192729.174"; exon_number "2";
chr9	StringTie	exon	730051	730248	1000	+	.	gene_id "MSTRG.192729"; transcript_id "MSTRG.192729.174"; exon_number "3";
chr9	StringTie	exon	731158	731266	1000	+	.	gene_id "MSTRG.192729"; transcript_id "MSTRG.192729.174"; exon_number "4";
chr9	StringTie	exon	734748	734835	1000	+	.	gene_id "MSTRG.192729"; transcript_id "MSTRG.192729.174"; exon_number "5";
chr9	StringTie	exon	738285	738504	1000	+	.	gene_id "MSTRG.192729"; transcript_id "MSTRG.192729.174"; exon_number "6";
chr9	StringTie	exon	740792	740934	1000	+	.	gene_id "MSTRG.192729"; transcript_id "MSTRG.192729.174"; exon_number "7";
chr9	StringTie	exon	742205	742405	1000	+	.	gene_id "MSTRG.192729"; transcript_id "MSTRG.192729.174"; exon_number "8";
chr9	StringTie	exon	744491	744589	1000	+	.	gene_id "MSTRG.192729"; transcript_id "MSTRG.192729.174"; exon_number "9";
chr9	StringTie	exon	745173	746194	1000	+	.	gene_id "MSTRG.192729"; transcript_id "MSTRG.192729.174"; exon_number "10";
chr9	StringTie	transcript	693602	746105	1000	+	.	gene_id "MSTRG.192729"; transcript_id "MSTRG.192729.175";
chr9	StringTie	exon	693602	693786	1000	+	.	gene_id "MSTRG.192729"; transcript_id "MSTRG.192729.175"; exon_number "1";
chr9	StringTie	exon	710804	713464	1000	+	.	gene_id "MSTRG.192729"; transcript_id "MSTRG.192729.175"; exon_number "2";
chr9	StringTie	exon	730051	730248	1000	+	.	gene_id "MSTRG.192729"; transcript_id "MSTRG.192729.175"; exon_number "3";
chr9	StringTie	exon	731158	731266	1000	+	.	gene_id "MSTRG.192729"; transcript_id "MSTRG.192729.175"; exon_number "4";
chr9	StringTie	exon	732378	732617	1000	+	.	gene_id "MSTRG.192729"; transcript_id "MSTRG.192729.175"; exon_number "5";
chr9	StringTie	exon	734748	734835	1000	+	.	gene_id "MSTRG.192729"; transcript_id "MSTRG.192729.175"; exon_number "6";
chr9	StringTie	exon	738285	738504	1000	+	.	gene_id "MSTRG.192729"; transcript_id "MSTRG.192729.175"; exon_number "7";
chr9	StringTie	exon	740792	740934	1000	+	.	gene_id "MSTRG.192729"; transcript_id "MSTRG.192729.175"; exon_number "8";
chr9	StringTie	exon	742205	742405	1000	+	.	gene_id "MSTRG.192729"; transcript_id "MSTRG.192729.175"; exon_number "9";
chr9	StringTie	exon	744491	744589	1000	+	.	gene_id "MSTRG.192729"; transcript_id "MSTRG.192729.175"; exon_number "10";
chr9	StringTie	exon	745184	746105	1000	+	.	gene_id "MSTRG.192729"; transcript_id "MSTRG.192729.175"; exon_number "11";
chr9	StringTie	transcript	693615	746104	1000	+	.	gene_id "MSTRG.192729"; transcript_id "MSTRG.192729.176";
chr9	StringTie	exon	693615	693786	1000	+	.	gene_id "MSTRG.192729"; transcript_id "MSTRG.192729.176"; exon_number "1";
chr9	StringTie	exon	710804	713464	1000	+	.	gene_id "MSTRG.192729"; transcript_id "MSTRG.192729.176"; exon_number "2";
chr9	StringTie	exon	730051	730248	1000	+	.	gene_id "MSTRG.192729"; transcript_id "MSTRG.192729.176"; exon_number "3";
chr9	StringTie	exon	731158	731266	1000	+	.	gene_id "MSTRG.192729"; transcript_id "MSTRG.192729.176"; exon_number "4";
chr9	StringTie	exon	734748	734835	1000	+	.	gene_id "MSTRG.192729"; transcript_id "MSTRG.192729.176"; exon_number "5";
chr9	StringTie	exon	735712	735780	1000	+	.	gene_id "MSTRG.192729"; transcript_id "MSTRG.192729.176"; exon_number "6";
chr9	StringTie	exon	738285	738504	1000	+	.	gene_id "MSTRG.192729"; transcript_id "MSTRG.192729.176"; exon_number "7";
chr9	StringTie	exon	740792	740934	1000	+	.	gene_id "MSTRG.192729"; transcript_id "MSTRG.192729.176"; exon_number "8";
chr9	StringTie	exon	742205	742405	1000	+	.	gene_id "MSTRG.192729"; transcript_id "MSTRG.192729.176"; exon_number "9";
chr9	StringTie	exon	744491	746104	1000	+	.	gene_id "MSTRG.192729"; transcript_id "MSTRG.192729.176"; exon_number "10";
chr9	StringTie	transcript	693624	746113	1000	+	.	gene_id "MSTRG.192729"; transcript_id "MSTRG.192729.177";
chr9	StringTie	exon	693624	693782	1000	+	.	gene_id "MSTRG.192729"; transcript_id "MSTRG.192729.177"; exon_number "1";
chr9	StringTie	exon	710804	713464	1000	+	.	gene_id "MSTRG.192729"; transcript_id "MSTRG.192729.177"; exon_number "2";
chr9	StringTie	exon	730051	730248	1000	+	.	gene_id "MSTRG.192729"; transcript_id "MSTRG.192729.177"; exon_number "3";
chr9	StringTie	exon	731158	731266	1000	+	.	gene_id "MSTRG.192729"; transcript_id "MSTRG.192729.177"; exon_number "4";
chr9	StringTie	exon	734748	734835	1000	+	.	gene_id "MSTRG.192729"; transcript_id "MSTRG.192729.177"; exon_number "5";
chr9	StringTie	exon	736352	736557	1000	+	.	gene_id "MSTRG.192729"; transcript_id "MSTRG.192729.177"; exon_number "6";
chr9	StringTie	exon	738285	738504	1000	+	.	gene_id "MSTRG.192729"; transcript_id "MSTRG.192729.177"; exon_number "7";
chr9	StringTie	exon	740792	740934	1000	+	.	gene_id "MSTRG.192729"; transcript_id "MSTRG.192729.177"; exon_number "8";
chr9	StringTie	exon	742205	742405	1000	+	.	gene_id "MSTRG.192729"; transcript_id "MSTRG.192729.177"; exon_number "9";
chr9	StringTie	exon	744491	744589	1000	+	.	gene_id "MSTRG.192729"; transcript_id "MSTRG.192729.177"; exon_number "10";
chr9	StringTie	exon	745173	746113	1000	+	.	gene_id "MSTRG.192729"; transcript_id "MSTRG.192729.177"; exon_number "11";
chr9	StringTie	transcript	693636	746196	1000	+	.	gene_id "MSTRG.192729"; transcript_id "MSTRG.192729.178";
chr9	StringTie	exon	693636	693782	1000	+	.	gene_id "MSTRG.192729"; transcript_id "MSTRG.192729.178"; exon_number "1";
chr9	StringTie	exon	710804	713464	1000	+	.	gene_id "MSTRG.192729"; transcript_id "MSTRG.192729.178"; exon_number "2";
chr9	StringTie	exon	730051	730248	1000	+	.	gene_id "MSTRG.192729"; transcript_id "MSTRG.192729.178"; exon_number "3";
chr9	StringTie	exon	731158	731266	1000	+	.	gene_id "MSTRG.192729"; transcript_id "MSTRG.192729.178"; exon_number "4";
chr9	StringTie	exon	732378	732617	1000	+	.	gene_id "MSTRG.192729"; transcript_id "MSTRG.192729.178"; exon_number "5";
chr9	StringTie	exon	734748	734835	1000	+	.	gene_id "MSTRG.192729"; transcript_id "MSTRG.192729.178"; exon_number "6";
chr9	StringTie	exon	738285	738504	1000	+	.	gene_id "MSTRG.192729"; transcript_id "MSTRG.192729.178"; exon_number "7";
chr9	StringTie	exon	740792	740934	1000	+	.	gene_id "MSTRG.192729"; transcript_id "MSTRG.192729.178"; exon_number "8";
chr9	StringTie	exon	744491	744589	1000	+	.	gene_id "MSTRG.192729"; transcript_id "MSTRG.192729.178"; exon_number "9";
chr9	StringTie	exon	745173	746196	1000	+	.	gene_id "MSTRG.192729"; transcript_id "MSTRG.192729.178"; exon_number "10";
chr9	StringTie	transcript	693644	746126	1000	+	.	gene_id "MSTRG.192729"; transcript_id "MSTRG.192729.179";
chr9	StringTie	exon	693644	693786	1000	+	.	gene_id "MSTRG.192729"; transcript_id "MSTRG.192729.179"; exon_number "1";
chr9	StringTie	exon	710804	713464	1000	+	.	gene_id "MSTRG.192729"; transcript_id "MSTRG.192729.179"; exon_number "2";
chr9	StringTie	exon	730051	730194	1000	+	.	gene_id "MSTRG.192729"; transcript_id "MSTRG.192729.179"; exon_number "3";
chr9	StringTie	exon	731158	731266	1000	+	.	gene_id "MSTRG.192729"; transcript_id "MSTRG.192729.179"; exon_number "4";
chr9	StringTie	exon	734748	734835	1000	+	.	gene_id "MSTRG.192729"; transcript_id "MSTRG.192729.179"; exon_number "5";
chr9	StringTie	exon	738285	738504	1000	+	.	gene_id "MSTRG.192729"; transcript_id "MSTRG.192729.179"; exon_number "6";
chr9	StringTie	exon	740792	740934	1000	+	.	gene_id "MSTRG.192729"; transcript_id "MSTRG.192729.179"; exon_number "7";
chr9	StringTie	exon	742205	742405	1000	+	.	gene_id "MSTRG.192729"; transcript_id "MSTRG.192729.179"; exon_number "8";
chr9	StringTie	exon	744491	744589	1000	+	.	gene_id "MSTRG.192729"; transcript_id "MSTRG.192729.179"; exon_number "9";
chr9	StringTie	exon	745173	746126	1000	+	.	gene_id "MSTRG.192729"; transcript_id "MSTRG.192729.179"; exon_number "10";
chr9	StringTie	transcript	470277	476769	1000	+	.	gene_id "MSTRG.192729"; transcript_id "MSTRG.192729.18";
chr9	StringTie	exon	470277	470374	1000	+	.	gene_id "MSTRG.192729"; transcript_id "MSTRG.192729.18"; exon_number "1";
chr9	StringTie	exon	470556	470677	1000	+	.	gene_id "MSTRG.192729"; transcript_id "MSTRG.192729.18"; exon_number "2";
chr9	StringTie	exon	471446	471586	1000	+	.	gene_id "MSTRG.192729"; transcript_id "MSTRG.192729.18"; exon_number "3";
chr9	StringTie	exon	473194	473273	1000	+	.	gene_id "MSTRG.192729"; transcript_id "MSTRG.192729.18"; exon_number "4";
chr9	StringTie	exon	476628	476769	1000	+	.	gene_id "MSTRG.192729"; transcript_id "MSTRG.192729.18"; exon_number "5";
chr9	StringTie	transcript	693644	746134	1000	+	.	gene_id "MSTRG.192729"; transcript_id "MSTRG.192729.180";
chr9	StringTie	exon	693644	693786	1000	+	.	gene_id "MSTRG.192729"; transcript_id "MSTRG.192729.180"; exon_number "1";
chr9	StringTie	exon	710804	713464	1000	+	.	gene_id "MSTRG.192729"; transcript_id "MSTRG.192729.180"; exon_number "2";
chr9	StringTie	exon	730051	730248	1000	+	.	gene_id "MSTRG.192729"; transcript_id "MSTRG.192729.180"; exon_number "3";
chr9	StringTie	exon	731158	731266	1000	+	.	gene_id "MSTRG.192729"; transcript_id "MSTRG.192729.180"; exon_number "4";
chr9	StringTie	exon	734748	734835	1000	+	.	gene_id "MSTRG.192729"; transcript_id "MSTRG.192729.180"; exon_number "5";
chr9	StringTie	exon	736352	736557	1000	+	.	gene_id "MSTRG.192729"; transcript_id "MSTRG.192729.180"; exon_number "6";
chr9	StringTie	exon	738285	738504	1000	+	.	gene_id "MSTRG.192729"; transcript_id "MSTRG.192729.180"; exon_number "7";
chr9	StringTie	exon	740792	740934	1000	+	.	gene_id "MSTRG.192729"; transcript_id "MSTRG.192729.180"; exon_number "8";
chr9	StringTie	exon	742205	742405	1000	+	.	gene_id "MSTRG.192729"; transcript_id "MSTRG.192729.180"; exon_number "9";
chr9	StringTie	exon	744491	744589	1000	+	.	gene_id "MSTRG.192729"; transcript_id "MSTRG.192729.180"; exon_number "10";
chr9	StringTie	exon	745173	746134	1000	+	.	gene_id "MSTRG.192729"; transcript_id "MSTRG.192729.180"; exon_number "11";
chr9	StringTie	transcript	693656	746810	1000	+	.	gene_id "MSTRG.192729"; transcript_id "MSTRG.192729.181";
chr9	StringTie	exon	693656	693786	1000	+	.	gene_id "MSTRG.192729"; transcript_id "MSTRG.192729.181"; exon_number "1";
chr9	StringTie	exon	706652	707251	1000	+	.	gene_id "MSTRG.192729"; transcript_id "MSTRG.192729.181"; exon_number "2";
chr9	StringTie	exon	710804	713464	1000	+	.	gene_id "MSTRG.192729"; transcript_id "MSTRG.192729.181"; exon_number "3";
chr9	StringTie	exon	730051	730248	1000	+	.	gene_id "MSTRG.192729"; transcript_id "MSTRG.192729.181"; exon_number "4";
chr9	StringTie	exon	731158	731266	1000	+	.	gene_id "MSTRG.192729"; transcript_id "MSTRG.192729.181"; exon_number "5";
chr9	StringTie	exon	732378	732617	1000	+	.	gene_id "MSTRG.192729"; transcript_id "MSTRG.192729.181"; exon_number "6";
chr9	StringTie	exon	734748	734835	1000	+	.	gene_id "MSTRG.192729"; transcript_id "MSTRG.192729.181"; exon_number "7";
chr9	StringTie	exon	738285	738504	1000	+	.	gene_id "MSTRG.192729"; transcript_id "MSTRG.192729.181"; exon_number "8";
chr9	StringTie	exon	740792	740934	1000	+	.	gene_id "MSTRG.192729"; transcript_id "MSTRG.192729.181"; exon_number "9";
chr9	StringTie	exon	742205	742405	1000	+	.	gene_id "MSTRG.192729"; transcript_id "MSTRG.192729.181"; exon_number "10";
chr9	StringTie	exon	744491	744589	1000	+	.	gene_id "MSTRG.192729"; transcript_id "MSTRG.192729.181"; exon_number "11";
chr9	StringTie	exon	745173	746810	1000	+	.	gene_id "MSTRG.192729"; transcript_id "MSTRG.192729.181"; exon_number "12";
chr9	StringTie	transcript	693657	746104	1000	+	.	gene_id "MSTRG.192729"; transcript_id "MSTRG.192729.182";
chr9	StringTie	exon	693657	693782	1000	+	.	gene_id "MSTRG.192729"; transcript_id "MSTRG.192729.182"; exon_number "1";
chr9	StringTie	exon	710804	713464	1000	+	.	gene_id "MSTRG.192729"; transcript_id "MSTRG.192729.182"; exon_number "2";
chr9	StringTie	exon	730051	730248	1000	+	.	gene_id "MSTRG.192729"; transcript_id "MSTRG.192729.182"; exon_number "3";
chr9	StringTie	exon	731158	731266	1000	+	.	gene_id "MSTRG.192729"; transcript_id "MSTRG.192729.182"; exon_number "4";
chr9	StringTie	exon	734748	734835	1000	+	.	gene_id "MSTRG.192729"; transcript_id "MSTRG.192729.182"; exon_number "5";
chr9	StringTie	exon	735712	735780	1000	+	.	gene_id "MSTRG.192729"; transcript_id "MSTRG.192729.182"; exon_number "6";
chr9	StringTie	exon	738285	738504	1000	+	.	gene_id "MSTRG.192729"; transcript_id "MSTRG.192729.182"; exon_number "7";
chr9	StringTie	exon	740792	740934	1000	+	.	gene_id "MSTRG.192729"; transcript_id "MSTRG.192729.182"; exon_number "8";
chr9	StringTie	exon	742205	742405	1000	+	.	gene_id "MSTRG.192729"; transcript_id "MSTRG.192729.182"; exon_number "9";
chr9	StringTie	exon	744491	746104	1000	+	.	gene_id "MSTRG.192729"; transcript_id "MSTRG.192729.182"; exon_number "10";
chr9	StringTie	transcript	693670	746140	1000	+	.	gene_id "MSTRG.192729"; transcript_id "MSTRG.192729.183";
chr9	StringTie	exon	693670	693786	1000	+	.	gene_id "MSTRG.192729"; transcript_id "MSTRG.192729.183"; exon_number "1";
chr9	StringTie	exon	710804	713464	1000	+	.	gene_id "MSTRG.192729"; transcript_id "MSTRG.192729.183"; exon_number "2";
chr9	StringTie	exon	730051	730248	1000	+	.	gene_id "MSTRG.192729"; transcript_id "MSTRG.192729.183"; exon_number "3";
chr9	StringTie	exon	731158	731266	1000	+	.	gene_id "MSTRG.192729"; transcript_id "MSTRG.192729.183"; exon_number "4";
chr9	StringTie	exon	734748	734835	1000	+	.	gene_id "MSTRG.192729"; transcript_id "MSTRG.192729.183"; exon_number "5";
chr9	StringTie	exon	736352	736557	1000	+	.	gene_id "MSTRG.192729"; transcript_id "MSTRG.192729.183"; exon_number "6";
chr9	StringTie	exon	738285	738504	1000	+	.	gene_id "MSTRG.192729"; transcript_id "MSTRG.192729.183"; exon_number "7";
chr9	StringTie	exon	740792	740934	1000	+	.	gene_id "MSTRG.192729"; transcript_id "MSTRG.192729.183"; exon_number "8";
chr9	StringTie	exon	742205	742405	1000	+	.	gene_id "MSTRG.192729"; transcript_id "MSTRG.192729.183"; exon_number "9";
chr9	StringTie	exon	744491	746140	1000	+	.	gene_id "MSTRG.192729"; transcript_id "MSTRG.192729.183"; exon_number "10";
chr9	StringTie	transcript	693672	746105	1000	+	.	gene_id "MSTRG.192729"; transcript_id "MSTRG.192729.184";
chr9	StringTie	exon	693672	693782	1000	+	.	gene_id "MSTRG.192729"; transcript_id "MSTRG.192729.184"; exon_number "1";
chr9	StringTie	exon	710804	713464	1000	+	.	gene_id "MSTRG.192729"; transcript_id "MSTRG.192729.184"; exon_number "2";
chr9	StringTie	exon	730051	730194	1000	+	.	gene_id "MSTRG.192729"; transcript_id "MSTRG.192729.184"; exon_number "3";
chr9	StringTie	exon	731158	731266	1000	+	.	gene_id "MSTRG.192729"; transcript_id "MSTRG.192729.184"; exon_number "4";
chr9	StringTie	exon	734748	734835	1000	+	.	gene_id "MSTRG.192729"; transcript_id "MSTRG.192729.184"; exon_number "5";
chr9	StringTie	exon	738285	738504	1000	+	.	gene_id "MSTRG.192729"; transcript_id "MSTRG.192729.184"; exon_number "6";
chr9	StringTie	exon	740792	740934	1000	+	.	gene_id "MSTRG.192729"; transcript_id "MSTRG.192729.184"; exon_number "7";
chr9	StringTie	exon	742205	742405	1000	+	.	gene_id "MSTRG.192729"; transcript_id "MSTRG.192729.184"; exon_number "8";
chr9	StringTie	exon	744491	746105	1000	+	.	gene_id "MSTRG.192729"; transcript_id "MSTRG.192729.184"; exon_number "9";
chr9	StringTie	transcript	693686	746103	1000	+	.	gene_id "MSTRG.192729"; transcript_id "MSTRG.192729.185";
chr9	StringTie	exon	693686	693786	1000	+	.	gene_id "MSTRG.192729"; transcript_id "MSTRG.192729.185"; exon_number "1";
chr9	StringTie	exon	710804	713464	1000	+	.	gene_id "MSTRG.192729"; transcript_id "MSTRG.192729.185"; exon_number "2";
chr9	StringTie	exon	713659	713749	1000	+	.	gene_id "MSTRG.192729"; transcript_id "MSTRG.192729.185"; exon_number "3";
chr9	StringTie	exon	730051	730248	1000	+	.	gene_id "MSTRG.192729"; transcript_id "MSTRG.192729.185"; exon_number "4";
chr9	StringTie	exon	731158	731266	1000	+	.	gene_id "MSTRG.192729"; transcript_id "MSTRG.192729.185"; exon_number "5";
chr9	StringTie	exon	732378	732617	1000	+	.	gene_id "MSTRG.192729"; transcript_id "MSTRG.192729.185"; exon_number "6";
chr9	StringTie	exon	734748	734835	1000	+	.	gene_id "MSTRG.192729"; transcript_id "MSTRG.192729.185"; exon_number "7";
chr9	StringTie	exon	738285	738504	1000	+	.	gene_id "MSTRG.192729"; transcript_id "MSTRG.192729.185"; exon_number "8";
chr9	StringTie	exon	740792	740934	1000	+	.	gene_id "MSTRG.192729"; transcript_id "MSTRG.192729.185"; exon_number "9";
chr9	StringTie	exon	742205	742405	1000	+	.	gene_id "MSTRG.192729"; transcript_id "MSTRG.192729.185"; exon_number "10";
chr9	StringTie	exon	744491	746103	1000	+	.	gene_id "MSTRG.192729"; transcript_id "MSTRG.192729.185"; exon_number "11";
chr9	StringTie	transcript	696073	746194	1000	+	.	gene_id "MSTRG.192729"; transcript_id "MSTRG.192729.186";
chr9	StringTie	exon	696073	696457	1000	+	.	gene_id "MSTRG.192729"; transcript_id "MSTRG.192729.186"; exon_number "1";
chr9	StringTie	exon	710804	713464	1000	+	.	gene_id "MSTRG.192729"; transcript_id "MSTRG.192729.186"; exon_number "2";
chr9	StringTie	exon	730051	730248	1000	+	.	gene_id "MSTRG.192729"; transcript_id "MSTRG.192729.186"; exon_number "3";
chr9	StringTie	exon	731158	731266	1000	+	.	gene_id "MSTRG.192729"; transcript_id "MSTRG.192729.186"; exon_number "4";
chr9	StringTie	exon	732378	732617	1000	+	.	gene_id "MSTRG.192729"; transcript_id "MSTRG.192729.186"; exon_number "5";
chr9	StringTie	exon	734748	734835	1000	+	.	gene_id "MSTRG.192729"; transcript_id "MSTRG.192729.186"; exon_number "6";
chr9	StringTie	exon	736352	736557	1000	+	.	gene_id "MSTRG.192729"; transcript_id "MSTRG.192729.186"; exon_number "7";
chr9	StringTie	exon	738285	738504	1000	+	.	gene_id "MSTRG.192729"; transcript_id "MSTRG.192729.186"; exon_number "8";
chr9	StringTie	exon	740792	740934	1000	+	.	gene_id "MSTRG.192729"; transcript_id "MSTRG.192729.186"; exon_number "9";
chr9	StringTie	exon	742205	742405	1000	+	.	gene_id "MSTRG.192729"; transcript_id "MSTRG.192729.186"; exon_number "10";
chr9	StringTie	exon	744491	744589	1000	+	.	gene_id "MSTRG.192729"; transcript_id "MSTRG.192729.186"; exon_number "11";
chr9	StringTie	exon	745184	746194	1000	+	.	gene_id "MSTRG.192729"; transcript_id "MSTRG.192729.186"; exon_number "12";
chr9	StringTie	transcript	696207	746230	1000	+	.	gene_id "MSTRG.192729"; transcript_id "MSTRG.192729.187";
chr9	StringTie	exon	696207	696457	1000	+	.	gene_id "MSTRG.192729"; transcript_id "MSTRG.192729.187"; exon_number "1";
chr9	StringTie	exon	710804	713464	1000	+	.	gene_id "MSTRG.192729"; transcript_id "MSTRG.192729.187"; exon_number "2";
chr9	StringTie	exon	730051	730248	1000	+	.	gene_id "MSTRG.192729"; transcript_id "MSTRG.192729.187"; exon_number "3";
chr9	StringTie	exon	731158	731266	1000	+	.	gene_id "MSTRG.192729"; transcript_id "MSTRG.192729.187"; exon_number "4";
chr9	StringTie	exon	732378	732617	1000	+	.	gene_id "MSTRG.192729"; transcript_id "MSTRG.192729.187"; exon_number "5";
chr9	StringTie	exon	734748	734835	1000	+	.	gene_id "MSTRG.192729"; transcript_id "MSTRG.192729.187"; exon_number "6";
chr9	StringTie	exon	738285	738504	1000	+	.	gene_id "MSTRG.192729"; transcript_id "MSTRG.192729.187"; exon_number "7";
chr9	StringTie	exon	740792	740934	1000	+	.	gene_id "MSTRG.192729"; transcript_id "MSTRG.192729.187"; exon_number "8";
chr9	StringTie	exon	742205	742405	1000	+	.	gene_id "MSTRG.192729"; transcript_id "MSTRG.192729.187"; exon_number "9";
chr9	StringTie	exon	744491	744589	1000	+	.	gene_id "MSTRG.192729"; transcript_id "MSTRG.192729.187"; exon_number "10";
chr9	StringTie	exon	745173	746230	1000	+	.	gene_id "MSTRG.192729"; transcript_id "MSTRG.192729.187"; exon_number "11";
chr9	StringTie	transcript	696230	746105	1000	+	.	gene_id "MSTRG.192729"; transcript_id "MSTRG.192729.188";
chr9	StringTie	exon	696230	696457	1000	+	.	gene_id "MSTRG.192729"; transcript_id "MSTRG.192729.188"; exon_number "1";
chr9	StringTie	exon	710804	713464	1000	+	.	gene_id "MSTRG.192729"; transcript_id "MSTRG.192729.188"; exon_number "2";
chr9	StringTie	exon	730051	730248	1000	+	.	gene_id "MSTRG.192729"; transcript_id "MSTRG.192729.188"; exon_number "3";
chr9	StringTie	exon	731158	731266	1000	+	.	gene_id "MSTRG.192729"; transcript_id "MSTRG.192729.188"; exon_number "4";
chr9	StringTie	exon	734748	734835	1000	+	.	gene_id "MSTRG.192729"; transcript_id "MSTRG.192729.188"; exon_number "5";
chr9	StringTie	exon	736352	736557	1000	+	.	gene_id "MSTRG.192729"; transcript_id "MSTRG.192729.188"; exon_number "6";
chr9	StringTie	exon	738285	738504	1000	+	.	gene_id "MSTRG.192729"; transcript_id "MSTRG.192729.188"; exon_number "7";
chr9	StringTie	exon	740792	740934	1000	+	.	gene_id "MSTRG.192729"; transcript_id "MSTRG.192729.188"; exon_number "8";
chr9	StringTie	exon	742205	742405	1000	+	.	gene_id "MSTRG.192729"; transcript_id "MSTRG.192729.188"; exon_number "9";
chr9	StringTie	exon	744491	746105	1000	+	.	gene_id "MSTRG.192729"; transcript_id "MSTRG.192729.188"; exon_number "10";
chr9	StringTie	transcript	696256	746246	1000	+	.	gene_id "MSTRG.192729"; transcript_id "MSTRG.192729.189";
chr9	StringTie	exon	696256	696457	1000	+	.	gene_id "MSTRG.192729"; transcript_id "MSTRG.192729.189"; exon_number "1";
chr9	StringTie	exon	706649	707251	1000	+	.	gene_id "MSTRG.192729"; transcript_id "MSTRG.192729.189"; exon_number "2";
chr9	StringTie	exon	710804	713464	1000	+	.	gene_id "MSTRG.192729"; transcript_id "MSTRG.192729.189"; exon_number "3";
chr9	StringTie	exon	730051	730248	1000	+	.	gene_id "MSTRG.192729"; transcript_id "MSTRG.192729.189"; exon_number "4";
chr9	StringTie	exon	731158	731266	1000	+	.	gene_id "MSTRG.192729"; transcript_id "MSTRG.192729.189"; exon_number "5";
chr9	StringTie	exon	732378	732617	1000	+	.	gene_id "MSTRG.192729"; transcript_id "MSTRG.192729.189"; exon_number "6";
chr9	StringTie	exon	734748	734835	1000	+	.	gene_id "MSTRG.192729"; transcript_id "MSTRG.192729.189"; exon_number "7";
chr9	StringTie	exon	738285	738504	1000	+	.	gene_id "MSTRG.192729"; transcript_id "MSTRG.192729.189"; exon_number "8";
chr9	StringTie	exon	740792	740934	1000	+	.	gene_id "MSTRG.192729"; transcript_id "MSTRG.192729.189"; exon_number "9";
chr9	StringTie	exon	742205	742405	1000	+	.	gene_id "MSTRG.192729"; transcript_id "MSTRG.192729.189"; exon_number "10";
chr9	StringTie	exon	744491	744589	1000	+	.	gene_id "MSTRG.192729"; transcript_id "MSTRG.192729.189"; exon_number "11";
chr9	StringTie	exon	745173	746246	1000	+	.	gene_id "MSTRG.192729"; transcript_id "MSTRG.192729.189"; exon_number "12";
chr9	StringTie	transcript	470279	478767	1000	+	.	gene_id "MSTRG.192729"; transcript_id "MSTRG.192729.19";
chr9	StringTie	exon	470279	470374	1000	+	.	gene_id "MSTRG.192729"; transcript_id "MSTRG.192729.19"; exon_number "1";
chr9	StringTie	exon	470556	470682	1000	+	.	gene_id "MSTRG.192729"; transcript_id "MSTRG.192729.19"; exon_number "2";
chr9	StringTie	exon	473194	473273	1000	+	.	gene_id "MSTRG.192729"; transcript_id "MSTRG.192729.19"; exon_number "3";
chr9	StringTie	exon	477625	478767	1000	+	.	gene_id "MSTRG.192729"; transcript_id "MSTRG.192729.19"; exon_number "4";
chr9	StringTie	transcript	700543	746105	1000	+	.	gene_id "MSTRG.192729"; transcript_id "MSTRG.192729.190";
chr9	StringTie	exon	700543	701782	1000	+	.	gene_id "MSTRG.192729"; transcript_id "MSTRG.192729.190"; exon_number "1";
chr9	StringTie	exon	710804	713464	1000	+	.	gene_id "MSTRG.192729"; transcript_id "MSTRG.192729.190"; exon_number "2";
chr9	StringTie	exon	730051	730248	1000	+	.	gene_id "MSTRG.192729"; transcript_id "MSTRG.192729.190"; exon_number "3";
chr9	StringTie	exon	731158	731266	1000	+	.	gene_id "MSTRG.192729"; transcript_id "MSTRG.192729.190"; exon_number "4";
chr9	StringTie	exon	732378	732617	1000	+	.	gene_id "MSTRG.192729"; transcript_id "MSTRG.192729.190"; exon_number "5";
chr9	StringTie	exon	734748	734835	1000	+	.	gene_id "MSTRG.192729"; transcript_id "MSTRG.192729.190"; exon_number "6";
chr9	StringTie	exon	738285	738504	1000	+	.	gene_id "MSTRG.192729"; transcript_id "MSTRG.192729.190"; exon_number "7";
chr9	StringTie	exon	740792	740934	1000	+	.	gene_id "MSTRG.192729"; transcript_id "MSTRG.192729.190"; exon_number "8";
chr9	StringTie	exon	742205	742405	1000	+	.	gene_id "MSTRG.192729"; transcript_id "MSTRG.192729.190"; exon_number "9";
chr9	StringTie	exon	744491	744589	1000	+	.	gene_id "MSTRG.192729"; transcript_id "MSTRG.192729.190"; exon_number "10";
chr9	StringTie	exon	745173	746105	1000	+	.	gene_id "MSTRG.192729"; transcript_id "MSTRG.192729.190"; exon_number "11";
chr9	StringTie	transcript	701348	746194	1000	+	.	gene_id "MSTRG.192729"; transcript_id "MSTRG.192729.191";
chr9	StringTie	exon	701348	701782	1000	+	.	gene_id "MSTRG.192729"; transcript_id "MSTRG.192729.191"; exon_number "1";
chr9	StringTie	exon	706649	707251	1000	+	.	gene_id "MSTRG.192729"; transcript_id "MSTRG.192729.191"; exon_number "2";
chr9	StringTie	exon	710804	713464	1000	+	.	gene_id "MSTRG.192729"; transcript_id "MSTRG.192729.191"; exon_number "3";
chr9	StringTie	exon	730051	730248	1000	+	.	gene_id "MSTRG.192729"; transcript_id "MSTRG.192729.191"; exon_number "4";
chr9	StringTie	exon	731158	731266	1000	+	.	gene_id "MSTRG.192729"; transcript_id "MSTRG.192729.191"; exon_number "5";
chr9	StringTie	exon	734748	734835	1000	+	.	gene_id "MSTRG.192729"; transcript_id "MSTRG.192729.191"; exon_number "6";
chr9	StringTie	exon	736352	736557	1000	+	.	gene_id "MSTRG.192729"; transcript_id "MSTRG.192729.191"; exon_number "7";
chr9	StringTie	exon	738285	738504	1000	+	.	gene_id "MSTRG.192729"; transcript_id "MSTRG.192729.191"; exon_number "8";
chr9	StringTie	exon	740792	740934	1000	+	.	gene_id "MSTRG.192729"; transcript_id "MSTRG.192729.191"; exon_number "9";
chr9	StringTie	exon	742205	742405	1000	+	.	gene_id "MSTRG.192729"; transcript_id "MSTRG.192729.191"; exon_number "10";
chr9	StringTie	exon	744491	746194	1000	+	.	gene_id "MSTRG.192729"; transcript_id "MSTRG.192729.191"; exon_number "11";
chr9	StringTie	transcript	701348	746194	1000	+	.	gene_id "MSTRG.192729"; transcript_id "MSTRG.192729.192";
chr9	StringTie	exon	701348	701782	1000	+	.	gene_id "MSTRG.192729"; transcript_id "MSTRG.192729.192"; exon_number "1";
chr9	StringTie	exon	706649	707247	1000	+	.	gene_id "MSTRG.192729"; transcript_id "MSTRG.192729.192"; exon_number "2";
chr9	StringTie	exon	710804	713464	1000	+	.	gene_id "MSTRG.192729"; transcript_id "MSTRG.192729.192"; exon_number "3";
chr9	StringTie	exon	730051	730248	1000	+	.	gene_id "MSTRG.192729"; transcript_id "MSTRG.192729.192"; exon_number "4";
chr9	StringTie	exon	731158	731266	1000	+	.	gene_id "MSTRG.192729"; transcript_id "MSTRG.192729.192"; exon_number "5";
chr9	StringTie	exon	732378	732617	1000	+	.	gene_id "MSTRG.192729"; transcript_id "MSTRG.192729.192"; exon_number "6";
chr9	StringTie	exon	734748	734835	1000	+	.	gene_id "MSTRG.192729"; transcript_id "MSTRG.192729.192"; exon_number "7";
chr9	StringTie	exon	738285	738504	1000	+	.	gene_id "MSTRG.192729"; transcript_id "MSTRG.192729.192"; exon_number "8";
chr9	StringTie	exon	740792	740934	1000	+	.	gene_id "MSTRG.192729"; transcript_id "MSTRG.192729.192"; exon_number "9";
chr9	StringTie	exon	742205	742405	1000	+	.	gene_id "MSTRG.192729"; transcript_id "MSTRG.192729.192"; exon_number "10";
chr9	StringTie	exon	744491	744589	1000	+	.	gene_id "MSTRG.192729"; transcript_id "MSTRG.192729.192"; exon_number "11";
chr9	StringTie	exon	745173	746194	1000	+	.	gene_id "MSTRG.192729"; transcript_id "MSTRG.192729.192"; exon_number "12";
chr9	StringTie	transcript	701440	746299	1000	+	.	gene_id "MSTRG.192729"; transcript_id "MSTRG.192729.193";
chr9	StringTie	exon	701440	701782	1000	+	.	gene_id "MSTRG.192729"; transcript_id "MSTRG.192729.193"; exon_number "1";
chr9	StringTie	exon	706649	707251	1000	+	.	gene_id "MSTRG.192729"; transcript_id "MSTRG.192729.193"; exon_number "2";
chr9	StringTie	exon	710804	713464	1000	+	.	gene_id "MSTRG.192729"; transcript_id "MSTRG.192729.193"; exon_number "3";
chr9	StringTie	exon	730051	730248	1000	+	.	gene_id "MSTRG.192729"; transcript_id "MSTRG.192729.193"; exon_number "4";
chr9	StringTie	exon	731158	731266	1000	+	.	gene_id "MSTRG.192729"; transcript_id "MSTRG.192729.193"; exon_number "5";
chr9	StringTie	exon	734748	734835	1000	+	.	gene_id "MSTRG.192729"; transcript_id "MSTRG.192729.193"; exon_number "6";
chr9	StringTie	exon	738285	738504	1000	+	.	gene_id "MSTRG.192729"; transcript_id "MSTRG.192729.193"; exon_number "7";
chr9	StringTie	exon	740792	740934	1000	+	.	gene_id "MSTRG.192729"; transcript_id "MSTRG.192729.193"; exon_number "8";
chr9	StringTie	exon	742205	742405	1000	+	.	gene_id "MSTRG.192729"; transcript_id "MSTRG.192729.193"; exon_number "9";
chr9	StringTie	exon	744491	746299	1000	+	.	gene_id "MSTRG.192729"; transcript_id "MSTRG.192729.193"; exon_number "10";
chr9	StringTie	transcript	705739	746332	1000	+	.	gene_id "MSTRG.192729"; transcript_id "MSTRG.192729.194";
chr9	StringTie	exon	705739	707251	1000	+	.	gene_id "MSTRG.192729"; transcript_id "MSTRG.192729.194"; exon_number "1";
chr9	StringTie	exon	710804	713464	1000	+	.	gene_id "MSTRG.192729"; transcript_id "MSTRG.192729.194"; exon_number "2";
chr9	StringTie	exon	730051	730248	1000	+	.	gene_id "MSTRG.192729"; transcript_id "MSTRG.192729.194"; exon_number "3";
chr9	StringTie	exon	731158	731266	1000	+	.	gene_id "MSTRG.192729"; transcript_id "MSTRG.192729.194"; exon_number "4";
chr9	StringTie	exon	732378	732617	1000	+	.	gene_id "MSTRG.192729"; transcript_id "MSTRG.192729.194"; exon_number "5";
chr9	StringTie	exon	734748	734835	1000	+	.	gene_id "MSTRG.192729"; transcript_id "MSTRG.192729.194"; exon_number "6";
chr9	StringTie	exon	736352	736557	1000	+	.	gene_id "MSTRG.192729"; transcript_id "MSTRG.192729.194"; exon_number "7";
chr9	StringTie	exon	738285	738504	1000	+	.	gene_id "MSTRG.192729"; transcript_id "MSTRG.192729.194"; exon_number "8";
chr9	StringTie	exon	740792	740934	1000	+	.	gene_id "MSTRG.192729"; transcript_id "MSTRG.192729.194"; exon_number "9";
chr9	StringTie	exon	742205	742405	1000	+	.	gene_id "MSTRG.192729"; transcript_id "MSTRG.192729.194"; exon_number "10";
chr9	StringTie	exon	744491	744589	1000	+	.	gene_id "MSTRG.192729"; transcript_id "MSTRG.192729.194"; exon_number "11";
chr9	StringTie	exon	745173	746332	1000	+	.	gene_id "MSTRG.192729"; transcript_id "MSTRG.192729.194"; exon_number "12";
chr9	StringTie	transcript	705828	746448	1000	+	.	gene_id "MSTRG.192729"; transcript_id "MSTRG.192729.195";
chr9	StringTie	exon	705828	707251	1000	+	.	gene_id "MSTRG.192729"; transcript_id "MSTRG.192729.195"; exon_number "1";
chr9	StringTie	exon	710804	713464	1000	+	.	gene_id "MSTRG.192729"; transcript_id "MSTRG.192729.195"; exon_number "2";
chr9	StringTie	exon	730051	730248	1000	+	.	gene_id "MSTRG.192729"; transcript_id "MSTRG.192729.195"; exon_number "3";
chr9	StringTie	exon	731158	731266	1000	+	.	gene_id "MSTRG.192729"; transcript_id "MSTRG.192729.195"; exon_number "4";
chr9	StringTie	exon	734748	734835	1000	+	.	gene_id "MSTRG.192729"; transcript_id "MSTRG.192729.195"; exon_number "5";
chr9	StringTie	exon	738285	738504	1000	+	.	gene_id "MSTRG.192729"; transcript_id "MSTRG.192729.195"; exon_number "6";
chr9	StringTie	exon	740792	740934	1000	+	.	gene_id "MSTRG.192729"; transcript_id "MSTRG.192729.195"; exon_number "7";
chr9	StringTie	exon	742205	742405	1000	+	.	gene_id "MSTRG.192729"; transcript_id "MSTRG.192729.195"; exon_number "8";
chr9	StringTie	exon	744491	744589	1000	+	.	gene_id "MSTRG.192729"; transcript_id "MSTRG.192729.195"; exon_number "9";
chr9	StringTie	exon	745173	746448	1000	+	.	gene_id "MSTRG.192729"; transcript_id "MSTRG.192729.195"; exon_number "10";
chr9	StringTie	transcript	705866	746230	1000	+	.	gene_id "MSTRG.192729"; transcript_id "MSTRG.192729.196";
chr9	StringTie	exon	705866	706830	1000	+	.	gene_id "MSTRG.192729"; transcript_id "MSTRG.192729.196"; exon_number "1";
chr9	StringTie	exon	710804	713464	1000	+	.	gene_id "MSTRG.192729"; transcript_id "MSTRG.192729.196"; exon_number "2";
chr9	StringTie	exon	730051	730248	1000	+	.	gene_id "MSTRG.192729"; transcript_id "MSTRG.192729.196"; exon_number "3";
chr9	StringTie	exon	731158	731266	1000	+	.	gene_id "MSTRG.192729"; transcript_id "MSTRG.192729.196"; exon_number "4";
chr9	StringTie	exon	732378	732617	1000	+	.	gene_id "MSTRG.192729"; transcript_id "MSTRG.192729.196"; exon_number "5";
chr9	StringTie	exon	734748	734835	1000	+	.	gene_id "MSTRG.192729"; transcript_id "MSTRG.192729.196"; exon_number "6";
chr9	StringTie	exon	738285	738504	1000	+	.	gene_id "MSTRG.192729"; transcript_id "MSTRG.192729.196"; exon_number "7";
chr9	StringTie	exon	740792	740934	1000	+	.	gene_id "MSTRG.192729"; transcript_id "MSTRG.192729.196"; exon_number "8";
chr9	StringTie	exon	742205	742405	1000	+	.	gene_id "MSTRG.192729"; transcript_id "MSTRG.192729.196"; exon_number "9";
chr9	StringTie	exon	744491	744589	1000	+	.	gene_id "MSTRG.192729"; transcript_id "MSTRG.192729.196"; exon_number "10";
chr9	StringTie	exon	745173	746230	1000	+	.	gene_id "MSTRG.192729"; transcript_id "MSTRG.192729.196"; exon_number "11";
chr9	StringTie	transcript	706079	746218	1000	+	.	gene_id "MSTRG.192729"; transcript_id "MSTRG.192729.197";
chr9	StringTie	exon	706079	707251	1000	+	.	gene_id "MSTRG.192729"; transcript_id "MSTRG.192729.197"; exon_number "1";
chr9	StringTie	exon	710804	713464	1000	+	.	gene_id "MSTRG.192729"; transcript_id "MSTRG.192729.197"; exon_number "2";
chr9	StringTie	exon	730051	730248	1000	+	.	gene_id "MSTRG.192729"; transcript_id "MSTRG.192729.197"; exon_number "3";
chr9	StringTie	exon	731158	731266	1000	+	.	gene_id "MSTRG.192729"; transcript_id "MSTRG.192729.197"; exon_number "4";
chr9	StringTie	exon	732378	732617	1000	+	.	gene_id "MSTRG.192729"; transcript_id "MSTRG.192729.197"; exon_number "5";
chr9	StringTie	exon	734748	734835	1000	+	.	gene_id "MSTRG.192729"; transcript_id "MSTRG.192729.197"; exon_number "6";
chr9	StringTie	exon	738285	738504	1000	+	.	gene_id "MSTRG.192729"; transcript_id "MSTRG.192729.197"; exon_number "7";
chr9	StringTie	exon	740792	740934	1000	+	.	gene_id "MSTRG.192729"; transcript_id "MSTRG.192729.197"; exon_number "8";
chr9	StringTie	exon	742205	742405	1000	+	.	gene_id "MSTRG.192729"; transcript_id "MSTRG.192729.197"; exon_number "9";
chr9	StringTie	exon	744491	744589	1000	+	.	gene_id "MSTRG.192729"; transcript_id "MSTRG.192729.197"; exon_number "10";
chr9	StringTie	exon	745173	745221	1000	+	.	gene_id "MSTRG.192729"; transcript_id "MSTRG.192729.197"; exon_number "11";
chr9	StringTie	exon	745304	746218	1000	+	.	gene_id "MSTRG.192729"; transcript_id "MSTRG.192729.197"; exon_number "12";
chr9	StringTie	transcript	706287	746215	1000	+	.	gene_id "MSTRG.192729"; transcript_id "MSTRG.192729.198";
chr9	StringTie	exon	706287	707251	1000	+	.	gene_id "MSTRG.192729"; transcript_id "MSTRG.192729.198"; exon_number "1";
chr9	StringTie	exon	710804	713464	1000	+	.	gene_id "MSTRG.192729"; transcript_id "MSTRG.192729.198"; exon_number "2";
chr9	StringTie	exon	730051	730194	1000	+	.	gene_id "MSTRG.192729"; transcript_id "MSTRG.192729.198"; exon_number "3";
chr9	StringTie	exon	731158	731266	1000	+	.	gene_id "MSTRG.192729"; transcript_id "MSTRG.192729.198"; exon_number "4";
chr9	StringTie	exon	732378	732617	1000	+	.	gene_id "MSTRG.192729"; transcript_id "MSTRG.192729.198"; exon_number "5";
chr9	StringTie	exon	734748	734835	1000	+	.	gene_id "MSTRG.192729"; transcript_id "MSTRG.192729.198"; exon_number "6";
chr9	StringTie	exon	738285	738504	1000	+	.	gene_id "MSTRG.192729"; transcript_id "MSTRG.192729.198"; exon_number "7";
chr9	StringTie	exon	740792	740934	1000	+	.	gene_id "MSTRG.192729"; transcript_id "MSTRG.192729.198"; exon_number "8";
chr9	StringTie	exon	742205	742405	1000	+	.	gene_id "MSTRG.192729"; transcript_id "MSTRG.192729.198"; exon_number "9";
chr9	StringTie	exon	744491	744589	1000	+	.	gene_id "MSTRG.192729"; transcript_id "MSTRG.192729.198"; exon_number "10";
chr9	StringTie	exon	745173	746215	1000	+	.	gene_id "MSTRG.192729"; transcript_id "MSTRG.192729.198"; exon_number "11";
chr9	StringTie	transcript	706298	746197	1000	+	.	gene_id "MSTRG.192729"; transcript_id "MSTRG.192729.199";
chr9	StringTie	exon	706298	707247	1000	+	.	gene_id "MSTRG.192729"; transcript_id "MSTRG.192729.199"; exon_number "1";
chr9	StringTie	exon	710804	713464	1000	+	.	gene_id "MSTRG.192729"; transcript_id "MSTRG.192729.199"; exon_number "2";
chr9	StringTie	exon	730051	730248	1000	+	.	gene_id "MSTRG.192729"; transcript_id "MSTRG.192729.199"; exon_number "3";
chr9	StringTie	exon	731158	731266	1000	+	.	gene_id "MSTRG.192729"; transcript_id "MSTRG.192729.199"; exon_number "4";
chr9	StringTie	exon	734748	734835	1000	+	.	gene_id "MSTRG.192729"; transcript_id "MSTRG.192729.199"; exon_number "5";
chr9	StringTie	exon	738285	738504	1000	+	.	gene_id "MSTRG.192729"; transcript_id "MSTRG.192729.199"; exon_number "6";
chr9	StringTie	exon	740792	740934	1000	+	.	gene_id "MSTRG.192729"; transcript_id "MSTRG.192729.199"; exon_number "7";
chr9	StringTie	exon	742205	742405	1000	+	.	gene_id "MSTRG.192729"; transcript_id "MSTRG.192729.199"; exon_number "8";
chr9	StringTie	exon	744491	744589	1000	+	.	gene_id "MSTRG.192729"; transcript_id "MSTRG.192729.199"; exon_number "9";
chr9	StringTie	exon	745173	746197	1000	+	.	gene_id "MSTRG.192729"; transcript_id "MSTRG.192729.199"; exon_number "10";
chr9	StringTie	transcript	470169	479387	1000	+	.	gene_id "MSTRG.192729"; transcript_id "MSTRG.192729.2";
chr9	StringTie	exon	470169	470682	1000	+	.	gene_id "MSTRG.192729"; transcript_id "MSTRG.192729.2"; exon_number "1";
chr9	StringTie	exon	471446	471586	1000	+	.	gene_id "MSTRG.192729"; transcript_id "MSTRG.192729.2"; exon_number "2";
chr9	StringTie	exon	473194	473273	1000	+	.	gene_id "MSTRG.192729"; transcript_id "MSTRG.192729.2"; exon_number "3";
chr9	StringTie	exon	477625	479387	1000	+	.	gene_id "MSTRG.192729"; transcript_id "MSTRG.192729.2"; exon_number "4";
chr9	StringTie	transcript	470281	478726	1000	+	.	gene_id "MSTRG.192729"; transcript_id "MSTRG.192729.20";
chr9	StringTie	exon	470281	470677	1000	+	.	gene_id "MSTRG.192729"; transcript_id "MSTRG.192729.20"; exon_number "1";
chr9	StringTie	exon	471212	471586	1000	+	.	gene_id "MSTRG.192729"; transcript_id "MSTRG.192729.20"; exon_number "2";
chr9	StringTie	exon	473194	473273	1000	+	.	gene_id "MSTRG.192729"; transcript_id "MSTRG.192729.20"; exon_number "3";
chr9	StringTie	exon	477625	478726	1000	+	.	gene_id "MSTRG.192729"; transcript_id "MSTRG.192729.20"; exon_number "4";
chr9	StringTie	transcript	706307	746198	1000	+	.	gene_id "MSTRG.192729"; transcript_id "MSTRG.192729.200";
chr9	StringTie	exon	706307	707151	1000	+	.	gene_id "MSTRG.192729"; transcript_id "MSTRG.192729.200"; exon_number "1";
chr9	StringTie	exon	710804	713464	1000	+	.	gene_id "MSTRG.192729"; transcript_id "MSTRG.192729.200"; exon_number "2";
chr9	StringTie	exon	730051	730248	1000	+	.	gene_id "MSTRG.192729"; transcript_id "MSTRG.192729.200"; exon_number "3";
chr9	StringTie	exon	731158	731266	1000	+	.	gene_id "MSTRG.192729"; transcript_id "MSTRG.192729.200"; exon_number "4";
chr9	StringTie	exon	732378	732617	1000	+	.	gene_id "MSTRG.192729"; transcript_id "MSTRG.192729.200"; exon_number "5";
chr9	StringTie	exon	734748	734835	1000	+	.	gene_id "MSTRG.192729"; transcript_id "MSTRG.192729.200"; exon_number "6";
chr9	StringTie	exon	738285	738504	1000	+	.	gene_id "MSTRG.192729"; transcript_id "MSTRG.192729.200"; exon_number "7";
chr9	StringTie	exon	740792	740934	1000	+	.	gene_id "MSTRG.192729"; transcript_id "MSTRG.192729.200"; exon_number "8";
chr9	StringTie	exon	742205	742405	1000	+	.	gene_id "MSTRG.192729"; transcript_id "MSTRG.192729.200"; exon_number "9";
chr9	StringTie	exon	744491	744589	1000	+	.	gene_id "MSTRG.192729"; transcript_id "MSTRG.192729.200"; exon_number "10";
chr9	StringTie	exon	745173	746198	1000	+	.	gene_id "MSTRG.192729"; transcript_id "MSTRG.192729.200"; exon_number "11";
chr9	StringTie	transcript	706571	746190	1000	+	.	gene_id "MSTRG.192729"; transcript_id "MSTRG.192729.201";
chr9	StringTie	exon	706571	707251	1000	+	.	gene_id "MSTRG.192729"; transcript_id "MSTRG.192729.201"; exon_number "1";
chr9	StringTie	exon	710804	713464	1000	+	.	gene_id "MSTRG.192729"; transcript_id "MSTRG.192729.201"; exon_number "2";
chr9	StringTie	exon	730051	730248	1000	+	.	gene_id "MSTRG.192729"; transcript_id "MSTRG.192729.201"; exon_number "3";
chr9	StringTie	exon	731158	731266	1000	+	.	gene_id "MSTRG.192729"; transcript_id "MSTRG.192729.201"; exon_number "4";
chr9	StringTie	exon	732378	732617	1000	+	.	gene_id "MSTRG.192729"; transcript_id "MSTRG.192729.201"; exon_number "5";
chr9	StringTie	exon	734748	734835	1000	+	.	gene_id "MSTRG.192729"; transcript_id "MSTRG.192729.201"; exon_number "6";
chr9	StringTie	exon	738285	738504	1000	+	.	gene_id "MSTRG.192729"; transcript_id "MSTRG.192729.201"; exon_number "7";
chr9	StringTie	exon	740792	740934	1000	+	.	gene_id "MSTRG.192729"; transcript_id "MSTRG.192729.201"; exon_number "8";
chr9	StringTie	exon	742205	742405	1000	+	.	gene_id "MSTRG.192729"; transcript_id "MSTRG.192729.201"; exon_number "9";
chr9	StringTie	exon	744491	744589	1000	+	.	gene_id "MSTRG.192729"; transcript_id "MSTRG.192729.201"; exon_number "10";
chr9	StringTie	exon	745184	746190	1000	+	.	gene_id "MSTRG.192729"; transcript_id "MSTRG.192729.201"; exon_number "11";
chr9	StringTie	transcript	706607	746104	1000	+	.	gene_id "MSTRG.192729"; transcript_id "MSTRG.192729.202";
chr9	StringTie	exon	706607	707251	1000	+	.	gene_id "MSTRG.192729"; transcript_id "MSTRG.192729.202"; exon_number "1";
chr9	StringTie	exon	710804	713464	1000	+	.	gene_id "MSTRG.192729"; transcript_id "MSTRG.192729.202"; exon_number "2";
chr9	StringTie	exon	730051	730248	1000	+	.	gene_id "MSTRG.192729"; transcript_id "MSTRG.192729.202"; exon_number "3";
chr9	StringTie	exon	731158	731404	1000	+	.	gene_id "MSTRG.192729"; transcript_id "MSTRG.192729.202"; exon_number "4";
chr9	StringTie	exon	732378	732617	1000	+	.	gene_id "MSTRG.192729"; transcript_id "MSTRG.192729.202"; exon_number "5";
chr9	StringTie	exon	734748	734835	1000	+	.	gene_id "MSTRG.192729"; transcript_id "MSTRG.192729.202"; exon_number "6";
chr9	StringTie	exon	738285	738504	1000	+	.	gene_id "MSTRG.192729"; transcript_id "MSTRG.192729.202"; exon_number "7";
chr9	StringTie	exon	740792	740934	1000	+	.	gene_id "MSTRG.192729"; transcript_id "MSTRG.192729.202"; exon_number "8";
chr9	StringTie	exon	742205	742405	1000	+	.	gene_id "MSTRG.192729"; transcript_id "MSTRG.192729.202"; exon_number "9";
chr9	StringTie	exon	744491	744589	1000	+	.	gene_id "MSTRG.192729"; transcript_id "MSTRG.192729.202"; exon_number "10";
chr9	StringTie	exon	745173	746104	1000	+	.	gene_id "MSTRG.192729"; transcript_id "MSTRG.192729.202"; exon_number "11";
chr9	StringTie	transcript	706668	746104	1000	+	.	gene_id "MSTRG.192729"; transcript_id "MSTRG.192729.203";
chr9	StringTie	exon	706668	707247	1000	+	.	gene_id "MSTRG.192729"; transcript_id "MSTRG.192729.203"; exon_number "1";
chr9	StringTie	exon	710804	713464	1000	+	.	gene_id "MSTRG.192729"; transcript_id "MSTRG.192729.203"; exon_number "2";
chr9	StringTie	exon	730051	730248	1000	+	.	gene_id "MSTRG.192729"; transcript_id "MSTRG.192729.203"; exon_number "3";
chr9	StringTie	exon	731158	731266	1000	+	.	gene_id "MSTRG.192729"; transcript_id "MSTRG.192729.203"; exon_number "4";
chr9	StringTie	exon	732378	732617	1000	+	.	gene_id "MSTRG.192729"; transcript_id "MSTRG.192729.203"; exon_number "5";
chr9	StringTie	exon	734748	734835	1000	+	.	gene_id "MSTRG.192729"; transcript_id "MSTRG.192729.203"; exon_number "6";
chr9	StringTie	exon	738285	738504	1000	+	.	gene_id "MSTRG.192729"; transcript_id "MSTRG.192729.203"; exon_number "7";
chr9	StringTie	exon	740792	740934	1000	+	.	gene_id "MSTRG.192729"; transcript_id "MSTRG.192729.203"; exon_number "8";
chr9	StringTie	exon	742205	742405	1000	+	.	gene_id "MSTRG.192729"; transcript_id "MSTRG.192729.203"; exon_number "9";
chr9	StringTie	exon	744491	746104	1000	+	.	gene_id "MSTRG.192729"; transcript_id "MSTRG.192729.203"; exon_number "10";
chr9	StringTie	transcript	706710	746106	1000	+	.	gene_id "MSTRG.192729"; transcript_id "MSTRG.192729.204";
chr9	StringTie	exon	706710	707251	1000	+	.	gene_id "MSTRG.192729"; transcript_id "MSTRG.192729.204"; exon_number "1";
chr9	StringTie	exon	710804	713464	1000	+	.	gene_id "MSTRG.192729"; transcript_id "MSTRG.192729.204"; exon_number "2";
chr9	StringTie	exon	730051	730248	1000	+	.	gene_id "MSTRG.192729"; transcript_id "MSTRG.192729.204"; exon_number "3";
chr9	StringTie	exon	731158	731266	1000	+	.	gene_id "MSTRG.192729"; transcript_id "MSTRG.192729.204"; exon_number "4";
chr9	StringTie	exon	732378	732617	1000	+	.	gene_id "MSTRG.192729"; transcript_id "MSTRG.192729.204"; exon_number "5";
chr9	StringTie	exon	734748	734835	1000	+	.	gene_id "MSTRG.192729"; transcript_id "MSTRG.192729.204"; exon_number "6";
chr9	StringTie	exon	738285	738504	1000	+	.	gene_id "MSTRG.192729"; transcript_id "MSTRG.192729.204"; exon_number "7";
chr9	StringTie	exon	740115	740934	1000	+	.	gene_id "MSTRG.192729"; transcript_id "MSTRG.192729.204"; exon_number "8";
chr9	StringTie	exon	742205	742405	1000	+	.	gene_id "MSTRG.192729"; transcript_id "MSTRG.192729.204"; exon_number "9";
chr9	StringTie	exon	744491	744589	1000	+	.	gene_id "MSTRG.192729"; transcript_id "MSTRG.192729.204"; exon_number "10";
chr9	StringTie	exon	745184	746106	1000	+	.	gene_id "MSTRG.192729"; transcript_id "MSTRG.192729.204"; exon_number "11";
chr9	StringTie	transcript	706728	746150	1000	+	.	gene_id "MSTRG.192729"; transcript_id "MSTRG.192729.205";
chr9	StringTie	exon	706728	707251	1000	+	.	gene_id "MSTRG.192729"; transcript_id "MSTRG.192729.205"; exon_number "1";
chr9	StringTie	exon	710804	713464	1000	+	.	gene_id "MSTRG.192729"; transcript_id "MSTRG.192729.205"; exon_number "2";
chr9	StringTie	exon	730051	730248	1000	+	.	gene_id "MSTRG.192729"; transcript_id "MSTRG.192729.205"; exon_number "3";
chr9	StringTie	exon	731158	731266	1000	+	.	gene_id "MSTRG.192729"; transcript_id "MSTRG.192729.205"; exon_number "4";
chr9	StringTie	exon	732378	732617	1000	+	.	gene_id "MSTRG.192729"; transcript_id "MSTRG.192729.205"; exon_number "5";
chr9	StringTie	exon	734748	734835	1000	+	.	gene_id "MSTRG.192729"; transcript_id "MSTRG.192729.205"; exon_number "6";
chr9	StringTie	exon	738285	738504	1000	+	.	gene_id "MSTRG.192729"; transcript_id "MSTRG.192729.205"; exon_number "7";
chr9	StringTie	exon	740792	740934	1000	+	.	gene_id "MSTRG.192729"; transcript_id "MSTRG.192729.205"; exon_number "8";
chr9	StringTie	exon	742205	742405	1000	+	.	gene_id "MSTRG.192729"; transcript_id "MSTRG.192729.205"; exon_number "9";
chr9	StringTie	exon	744491	744589	1000	+	.	gene_id "MSTRG.192729"; transcript_id "MSTRG.192729.205"; exon_number "10";
chr9	StringTie	exon	745173	745370	1000	+	.	gene_id "MSTRG.192729"; transcript_id "MSTRG.192729.205"; exon_number "11";
chr9	StringTie	exon	745394	746150	1000	+	.	gene_id "MSTRG.192729"; transcript_id "MSTRG.192729.205"; exon_number "12";
chr9	StringTie	transcript	707148	746104	1000	+	.	gene_id "MSTRG.192729"; transcript_id "MSTRG.192729.207";
chr9	StringTie	exon	707148	707247	1000	+	.	gene_id "MSTRG.192729"; transcript_id "MSTRG.192729.207"; exon_number "1";
chr9	StringTie	exon	710804	713464	1000	+	.	gene_id "MSTRG.192729"; transcript_id "MSTRG.192729.207"; exon_number "2";
chr9	StringTie	exon	730051	730248	1000	+	.	gene_id "MSTRG.192729"; transcript_id "MSTRG.192729.207"; exon_number "3";
chr9	StringTie	exon	731158	731266	1000	+	.	gene_id "MSTRG.192729"; transcript_id "MSTRG.192729.207"; exon_number "4";
chr9	StringTie	exon	732378	732617	1000	+	.	gene_id "MSTRG.192729"; transcript_id "MSTRG.192729.207"; exon_number "5";
chr9	StringTie	exon	734748	734835	1000	+	.	gene_id "MSTRG.192729"; transcript_id "MSTRG.192729.207"; exon_number "6";
chr9	StringTie	exon	735712	735780	1000	+	.	gene_id "MSTRG.192729"; transcript_id "MSTRG.192729.207"; exon_number "7";
chr9	StringTie	exon	738285	738504	1000	+	.	gene_id "MSTRG.192729"; transcript_id "MSTRG.192729.207"; exon_number "8";
chr9	StringTie	exon	740792	740934	1000	+	.	gene_id "MSTRG.192729"; transcript_id "MSTRG.192729.207"; exon_number "9";
chr9	StringTie	exon	742205	742405	1000	+	.	gene_id "MSTRG.192729"; transcript_id "MSTRG.192729.207"; exon_number "10";
chr9	StringTie	exon	744491	744589	1000	+	.	gene_id "MSTRG.192729"; transcript_id "MSTRG.192729.207"; exon_number "11";
chr9	StringTie	exon	745173	746104	1000	+	.	gene_id "MSTRG.192729"; transcript_id "MSTRG.192729.207"; exon_number "12";
chr9	StringTie	transcript	710199	746107	1000	+	.	gene_id "MSTRG.192729"; transcript_id "MSTRG.192729.208";
chr9	StringTie	exon	710199	713464	1000	+	.	gene_id "MSTRG.192729"; transcript_id "MSTRG.192729.208"; exon_number "1";
chr9	StringTie	exon	730051	730194	1000	+	.	gene_id "MSTRG.192729"; transcript_id "MSTRG.192729.208"; exon_number "2";
chr9	StringTie	exon	731158	731266	1000	+	.	gene_id "MSTRG.192729"; transcript_id "MSTRG.192729.208"; exon_number "3";
chr9	StringTie	exon	734748	734835	1000	+	.	gene_id "MSTRG.192729"; transcript_id "MSTRG.192729.208"; exon_number "4";
chr9	StringTie	exon	736352	736557	1000	+	.	gene_id "MSTRG.192729"; transcript_id "MSTRG.192729.208"; exon_number "5";
chr9	StringTie	exon	738285	738504	1000	+	.	gene_id "MSTRG.192729"; transcript_id "MSTRG.192729.208"; exon_number "6";
chr9	StringTie	exon	740792	740934	1000	+	.	gene_id "MSTRG.192729"; transcript_id "MSTRG.192729.208"; exon_number "7";
chr9	StringTie	exon	742205	742405	1000	+	.	gene_id "MSTRG.192729"; transcript_id "MSTRG.192729.208"; exon_number "8";
chr9	StringTie	exon	744491	744589	1000	+	.	gene_id "MSTRG.192729"; transcript_id "MSTRG.192729.208"; exon_number "9";
chr9	StringTie	exon	745173	746107	1000	+	.	gene_id "MSTRG.192729"; transcript_id "MSTRG.192729.208"; exon_number "10";
chr9	StringTie	transcript	710587	746104	1000	+	.	gene_id "MSTRG.192729"; transcript_id "MSTRG.192729.209";
chr9	StringTie	exon	710587	710689	1000	+	.	gene_id "MSTRG.192729"; transcript_id "MSTRG.192729.209"; exon_number "1";
chr9	StringTie	exon	710804	713464	1000	+	.	gene_id "MSTRG.192729"; transcript_id "MSTRG.192729.209"; exon_number "2";
chr9	StringTie	exon	730051	730248	1000	+	.	gene_id "MSTRG.192729"; transcript_id "MSTRG.192729.209"; exon_number "3";
chr9	StringTie	exon	731158	731266	1000	+	.	gene_id "MSTRG.192729"; transcript_id "MSTRG.192729.209"; exon_number "4";
chr9	StringTie	exon	732378	732617	1000	+	.	gene_id "MSTRG.192729"; transcript_id "MSTRG.192729.209"; exon_number "5";
chr9	StringTie	exon	734748	734835	1000	+	.	gene_id "MSTRG.192729"; transcript_id "MSTRG.192729.209"; exon_number "6";
chr9	StringTie	exon	738285	738504	1000	+	.	gene_id "MSTRG.192729"; transcript_id "MSTRG.192729.209"; exon_number "7";
chr9	StringTie	exon	740792	740934	1000	+	.	gene_id "MSTRG.192729"; transcript_id "MSTRG.192729.209"; exon_number "8";
chr9	StringTie	exon	742205	742405	1000	+	.	gene_id "MSTRG.192729"; transcript_id "MSTRG.192729.209"; exon_number "9";
chr9	StringTie	exon	744491	744589	1000	+	.	gene_id "MSTRG.192729"; transcript_id "MSTRG.192729.209"; exon_number "10";
chr9	StringTie	exon	745173	746104	1000	+	.	gene_id "MSTRG.192729"; transcript_id "MSTRG.192729.209"; exon_number "11";
chr9	StringTie	transcript	470282	475603	1000	+	.	gene_id "MSTRG.192729"; transcript_id "MSTRG.192729.21";
chr9	StringTie	exon	470282	470374	1000	+	.	gene_id "MSTRG.192729"; transcript_id "MSTRG.192729.21"; exon_number "1";
chr9	StringTie	exon	470556	470677	1000	+	.	gene_id "MSTRG.192729"; transcript_id "MSTRG.192729.21"; exon_number "2";
chr9	StringTie	exon	473197	473273	1000	+	.	gene_id "MSTRG.192729"; transcript_id "MSTRG.192729.21"; exon_number "3";
chr9	StringTie	exon	475212	475603	1000	+	.	gene_id "MSTRG.192729"; transcript_id "MSTRG.192729.21"; exon_number "4";
chr9	StringTie	transcript	710802	746104	1000	+	.	gene_id "MSTRG.192729"; transcript_id "MSTRG.192729.210";
chr9	StringTie	exon	710802	713464	1000	+	.	gene_id "MSTRG.192729"; transcript_id "MSTRG.192729.210"; exon_number "1";
chr9	StringTie	exon	730051	730248	1000	+	.	gene_id "MSTRG.192729"; transcript_id "MSTRG.192729.210"; exon_number "2";
chr9	StringTie	exon	731158	731404	1000	+	.	gene_id "MSTRG.192729"; transcript_id "MSTRG.192729.210"; exon_number "3";
chr9	StringTie	exon	732378	732617	1000	+	.	gene_id "MSTRG.192729"; transcript_id "MSTRG.192729.210"; exon_number "4";
chr9	StringTie	exon	734748	734835	1000	+	.	gene_id "MSTRG.192729"; transcript_id "MSTRG.192729.210"; exon_number "5";
chr9	StringTie	exon	738285	738504	1000	+	.	gene_id "MSTRG.192729"; transcript_id "MSTRG.192729.210"; exon_number "6";
chr9	StringTie	exon	740792	740934	1000	+	.	gene_id "MSTRG.192729"; transcript_id "MSTRG.192729.210"; exon_number "7";
chr9	StringTie	exon	742205	742405	1000	+	.	gene_id "MSTRG.192729"; transcript_id "MSTRG.192729.210"; exon_number "8";
chr9	StringTie	exon	744491	746104	1000	+	.	gene_id "MSTRG.192729"; transcript_id "MSTRG.192729.210"; exon_number "9";
chr9	StringTie	transcript	710803	746104	1000	+	.	gene_id "MSTRG.192729"; transcript_id "MSTRG.192729.211";
chr9	StringTie	exon	710803	713464	1000	+	.	gene_id "MSTRG.192729"; transcript_id "MSTRG.192729.211"; exon_number "1";
chr9	StringTie	exon	730051	730248	1000	+	.	gene_id "MSTRG.192729"; transcript_id "MSTRG.192729.211"; exon_number "2";
chr9	StringTie	exon	731158	731266	1000	+	.	gene_id "MSTRG.192729"; transcript_id "MSTRG.192729.211"; exon_number "3";
chr9	StringTie	exon	732378	732617	1000	+	.	gene_id "MSTRG.192729"; transcript_id "MSTRG.192729.211"; exon_number "4";
chr9	StringTie	exon	734748	734835	1000	+	.	gene_id "MSTRG.192729"; transcript_id "MSTRG.192729.211"; exon_number "5";
chr9	StringTie	exon	736352	736557	1000	+	.	gene_id "MSTRG.192729"; transcript_id "MSTRG.192729.211"; exon_number "6";
chr9	StringTie	exon	738285	738504	1000	+	.	gene_id "MSTRG.192729"; transcript_id "MSTRG.192729.211"; exon_number "7";
chr9	StringTie	exon	740115	740934	1000	+	.	gene_id "MSTRG.192729"; transcript_id "MSTRG.192729.211"; exon_number "8";
chr9	StringTie	exon	742205	742405	1000	+	.	gene_id "MSTRG.192729"; transcript_id "MSTRG.192729.211"; exon_number "9";
chr9	StringTie	exon	744491	746104	1000	+	.	gene_id "MSTRG.192729"; transcript_id "MSTRG.192729.211"; exon_number "10";
chr9	StringTie	transcript	713730	746209	1000	+	.	gene_id "MSTRG.192729"; transcript_id "MSTRG.192729.212";
chr9	StringTie	exon	713730	713749	1000	+	.	gene_id "MSTRG.192729"; transcript_id "MSTRG.192729.212"; exon_number "1";
chr9	StringTie	exon	730051	730248	1000	+	.	gene_id "MSTRG.192729"; transcript_id "MSTRG.192729.212"; exon_number "2";
chr9	StringTie	exon	731158	731266	1000	+	.	gene_id "MSTRG.192729"; transcript_id "MSTRG.192729.212"; exon_number "3";
chr9	StringTie	exon	732378	732617	1000	+	.	gene_id "MSTRG.192729"; transcript_id "MSTRG.192729.212"; exon_number "4";
chr9	StringTie	exon	734748	734835	1000	+	.	gene_id "MSTRG.192729"; transcript_id "MSTRG.192729.212"; exon_number "5";
chr9	StringTie	exon	738285	738504	1000	+	.	gene_id "MSTRG.192729"; transcript_id "MSTRG.192729.212"; exon_number "6";
chr9	StringTie	exon	740792	740934	1000	+	.	gene_id "MSTRG.192729"; transcript_id "MSTRG.192729.212"; exon_number "7";
chr9	StringTie	exon	742205	746209	1000	+	.	gene_id "MSTRG.192729"; transcript_id "MSTRG.192729.212"; exon_number "8";
chr9	StringTie	transcript	470282	475647	1000	+	.	gene_id "MSTRG.192729"; transcript_id "MSTRG.192729.22";
chr9	StringTie	exon	470282	470374	1000	+	.	gene_id "MSTRG.192729"; transcript_id "MSTRG.192729.22"; exon_number "1";
chr9	StringTie	exon	470556	470682	1000	+	.	gene_id "MSTRG.192729"; transcript_id "MSTRG.192729.22"; exon_number "2";
chr9	StringTie	exon	471449	471586	1000	+	.	gene_id "MSTRG.192729"; transcript_id "MSTRG.192729.22"; exon_number "3";
chr9	StringTie	exon	473194	473273	1000	+	.	gene_id "MSTRG.192729"; transcript_id "MSTRG.192729.22"; exon_number "4";
chr9	StringTie	exon	475212	475647	1000	+	.	gene_id "MSTRG.192729"; transcript_id "MSTRG.192729.22"; exon_number "5";
chr9	StringTie	transcript	470283	477052	1000	+	.	gene_id "MSTRG.192729"; transcript_id "MSTRG.192729.23";
chr9	StringTie	exon	470283	470374	1000	+	.	gene_id "MSTRG.192729"; transcript_id "MSTRG.192729.23"; exon_number "1";
chr9	StringTie	exon	470556	470682	1000	+	.	gene_id "MSTRG.192729"; transcript_id "MSTRG.192729.23"; exon_number "2";
chr9	StringTie	exon	471446	471586	1000	+	.	gene_id "MSTRG.192729"; transcript_id "MSTRG.192729.23"; exon_number "3";
chr9	StringTie	exon	473194	473273	1000	+	.	gene_id "MSTRG.192729"; transcript_id "MSTRG.192729.23"; exon_number "4";
chr9	StringTie	exon	476628	477052	1000	+	.	gene_id "MSTRG.192729"; transcript_id "MSTRG.192729.23"; exon_number "5";
chr9	StringTie	transcript	470292	475609	1000	+	.	gene_id "MSTRG.192729"; transcript_id "MSTRG.192729.25";
chr9	StringTie	exon	470292	470374	1000	+	.	gene_id "MSTRG.192729"; transcript_id "MSTRG.192729.25"; exon_number "1";
chr9	StringTie	exon	471446	471586	1000	+	.	gene_id "MSTRG.192729"; transcript_id "MSTRG.192729.25"; exon_number "2";
chr9	StringTie	exon	473194	473273	1000	+	.	gene_id "MSTRG.192729"; transcript_id "MSTRG.192729.25"; exon_number "3";
chr9	StringTie	exon	475212	475609	1000	+	.	gene_id "MSTRG.192729"; transcript_id "MSTRG.192729.25"; exon_number "4";
chr9	StringTie	transcript	470292	475511	1000	+	.	gene_id "MSTRG.192729"; transcript_id "MSTRG.192729.26";
chr9	StringTie	exon	470292	470374	1000	+	.	gene_id "MSTRG.192729"; transcript_id "MSTRG.192729.26"; exon_number "1";
chr9	StringTie	exon	470556	470682	1000	+	.	gene_id "MSTRG.192729"; transcript_id "MSTRG.192729.26"; exon_number "2";
chr9	StringTie	exon	475212	475511	1000	+	.	gene_id "MSTRG.192729"; transcript_id "MSTRG.192729.26"; exon_number "3";
chr9	StringTie	transcript	470292	478425	1000	+	.	gene_id "MSTRG.192729"; transcript_id "MSTRG.192729.27";
chr9	StringTie	exon	470292	470374	1000	+	.	gene_id "MSTRG.192729"; transcript_id "MSTRG.192729.27"; exon_number "1";
chr9	StringTie	exon	470556	470677	1000	+	.	gene_id "MSTRG.192729"; transcript_id "MSTRG.192729.27"; exon_number "2";
chr9	StringTie	exon	473194	473273	1000	+	.	gene_id "MSTRG.192729"; transcript_id "MSTRG.192729.27"; exon_number "3";
chr9	StringTie	exon	477625	478425	1000	+	.	gene_id "MSTRG.192729"; transcript_id "MSTRG.192729.27"; exon_number "4";
chr9	StringTie	transcript	470298	484464	1000	+	.	gene_id "MSTRG.192729"; transcript_id "MSTRG.192729.28";
chr9	StringTie	exon	470298	470374	1000	+	.	gene_id "MSTRG.192729"; transcript_id "MSTRG.192729.28"; exon_number "1";
chr9	StringTie	exon	470556	470682	1000	+	.	gene_id "MSTRG.192729"; transcript_id "MSTRG.192729.28"; exon_number "2";
chr9	StringTie	exon	471212	471586	1000	+	.	gene_id "MSTRG.192729"; transcript_id "MSTRG.192729.28"; exon_number "3";
chr9	StringTie	exon	473194	473273	1000	+	.	gene_id "MSTRG.192729"; transcript_id "MSTRG.192729.28"; exon_number "4";
chr9	StringTie	exon	484282	484464	1000	+	.	gene_id "MSTRG.192729"; transcript_id "MSTRG.192729.28"; exon_number "5";
chr9	StringTie	transcript	470303	476769	1000	+	.	gene_id "MSTRG.192729"; transcript_id "MSTRG.192729.29";
chr9	StringTie	exon	470303	470374	1000	+	.	gene_id "MSTRG.192729"; transcript_id "MSTRG.192729.29"; exon_number "1";
chr9	StringTie	exon	470556	470682	1000	+	.	gene_id "MSTRG.192729"; transcript_id "MSTRG.192729.29"; exon_number "2";
chr9	StringTie	exon	471212	471586	1000	+	.	gene_id "MSTRG.192729"; transcript_id "MSTRG.192729.29"; exon_number "3";
chr9	StringTie	exon	473194	473273	1000	+	.	gene_id "MSTRG.192729"; transcript_id "MSTRG.192729.29"; exon_number "4";
chr9	StringTie	exon	476628	476769	1000	+	.	gene_id "MSTRG.192729"; transcript_id "MSTRG.192729.29"; exon_number "5";
chr9	StringTie	transcript	470173	475580	1000	+	.	gene_id "MSTRG.192729"; transcript_id "MSTRG.192729.3";
chr9	StringTie	exon	470173	470682	1000	+	.	gene_id "MSTRG.192729"; transcript_id "MSTRG.192729.3"; exon_number "1";
chr9	StringTie	exon	473194	473273	1000	+	.	gene_id "MSTRG.192729"; transcript_id "MSTRG.192729.3"; exon_number "2";
chr9	StringTie	exon	475212	475580	1000	+	.	gene_id "MSTRG.192729"; transcript_id "MSTRG.192729.3"; exon_number "3";
chr9	StringTie	transcript	470305	484395	1000	+	.	gene_id "MSTRG.192729"; transcript_id "MSTRG.192729.30";
chr9	StringTie	exon	470305	470374	1000	+	.	gene_id "MSTRG.192729"; transcript_id "MSTRG.192729.30"; exon_number "1";
chr9	StringTie	exon	470556	470682	1000	+	.	gene_id "MSTRG.192729"; transcript_id "MSTRG.192729.30"; exon_number "2";
chr9	StringTie	exon	471446	471586	1000	+	.	gene_id "MSTRG.192729"; transcript_id "MSTRG.192729.30"; exon_number "3";
chr9	StringTie	exon	473194	473273	1000	+	.	gene_id "MSTRG.192729"; transcript_id "MSTRG.192729.30"; exon_number "4";
chr9	StringTie	exon	484282	484395	1000	+	.	gene_id "MSTRG.192729"; transcript_id "MSTRG.192729.30"; exon_number "5";
chr9	StringTie	transcript	470305	475500	1000	+	.	gene_id "MSTRG.192729"; transcript_id "MSTRG.192729.31";
chr9	StringTie	exon	470305	470374	1000	+	.	gene_id "MSTRG.192729"; transcript_id "MSTRG.192729.31"; exon_number "1";
chr9	StringTie	exon	470556	470682	1000	+	.	gene_id "MSTRG.192729"; transcript_id "MSTRG.192729.31"; exon_number "2";
chr9	StringTie	exon	471212	471326	1000	+	.	gene_id "MSTRG.192729"; transcript_id "MSTRG.192729.31"; exon_number "3";
chr9	StringTie	exon	471503	471586	1000	+	.	gene_id "MSTRG.192729"; transcript_id "MSTRG.192729.31"; exon_number "4";
chr9	StringTie	exon	473194	473273	1000	+	.	gene_id "MSTRG.192729"; transcript_id "MSTRG.192729.31"; exon_number "5";
chr9	StringTie	exon	475212	475500	1000	+	.	gene_id "MSTRG.192729"; transcript_id "MSTRG.192729.31"; exon_number "6";
chr9	StringTie	transcript	470316	473254	1000	+	.	gene_id "MSTRG.192729"; transcript_id "MSTRG.192729.32";
chr9	StringTie	exon	470316	470366	1000	+	.	gene_id "MSTRG.192729"; transcript_id "MSTRG.192729.32"; exon_number "1";
chr9	StringTie	exon	470556	470682	1000	+	.	gene_id "MSTRG.192729"; transcript_id "MSTRG.192729.32"; exon_number "2";
chr9	StringTie	exon	473194	473254	1000	+	.	gene_id "MSTRG.192729"; transcript_id "MSTRG.192729.32"; exon_number "3";
chr9	StringTie	transcript	470327	495535	1000	+	.	gene_id "MSTRG.192729"; transcript_id "MSTRG.192729.33";
chr9	StringTie	exon	470327	470374	1000	+	.	gene_id "MSTRG.192729"; transcript_id "MSTRG.192729.33"; exon_number "1";
chr9	StringTie	exon	470556	470677	1000	+	.	gene_id "MSTRG.192729"; transcript_id "MSTRG.192729.33"; exon_number "2";
chr9	StringTie	exon	471449	471586	1000	+	.	gene_id "MSTRG.192729"; transcript_id "MSTRG.192729.33"; exon_number "3";
chr9	StringTie	exon	473194	473273	1000	+	.	gene_id "MSTRG.192729"; transcript_id "MSTRG.192729.33"; exon_number "4";
chr9	StringTie	exon	495238	495535	1000	+	.	gene_id "MSTRG.192729"; transcript_id "MSTRG.192729.33"; exon_number "5";
chr9	StringTie	transcript	470329	475579	1000	+	.	gene_id "MSTRG.192729"; transcript_id "MSTRG.192729.34";
chr9	StringTie	exon	470329	470374	1000	+	.	gene_id "MSTRG.192729"; transcript_id "MSTRG.192729.34"; exon_number "1";
chr9	StringTie	exon	473194	473273	1000	+	.	gene_id "MSTRG.192729"; transcript_id "MSTRG.192729.34"; exon_number "2";
chr9	StringTie	exon	475212	475579	1000	+	.	gene_id "MSTRG.192729"; transcript_id "MSTRG.192729.34"; exon_number "3";
chr9	StringTie	transcript	470520	475510	1000	+	.	gene_id "MSTRG.192729"; transcript_id "MSTRG.192729.35";
chr9	StringTie	exon	470520	470682	1000	+	.	gene_id "MSTRG.192729"; transcript_id "MSTRG.192729.35"; exon_number "1";
chr9	StringTie	exon	471525	471586	1000	+	.	gene_id "MSTRG.192729"; transcript_id "MSTRG.192729.35"; exon_number "2";
chr9	StringTie	exon	473194	473273	1000	+	.	gene_id "MSTRG.192729"; transcript_id "MSTRG.192729.35"; exon_number "3";
chr9	StringTie	exon	475212	475510	1000	+	.	gene_id "MSTRG.192729"; transcript_id "MSTRG.192729.35"; exon_number "4";
chr9	StringTie	transcript	471206	484492	1000	+	.	gene_id "MSTRG.192729"; transcript_id "MSTRG.192729.37";
chr9	StringTie	exon	471206	471326	1000	+	.	gene_id "MSTRG.192729"; transcript_id "MSTRG.192729.37"; exon_number "1";
chr9	StringTie	exon	471446	471586	1000	+	.	gene_id "MSTRG.192729"; transcript_id "MSTRG.192729.37"; exon_number "2";
chr9	StringTie	exon	473194	473273	1000	+	.	gene_id "MSTRG.192729"; transcript_id "MSTRG.192729.37"; exon_number "3";
chr9	StringTie	exon	484282	484492	1000	+	.	gene_id "MSTRG.192729"; transcript_id "MSTRG.192729.37"; exon_number "4";
chr9	StringTie	transcript	470182	476737	1000	+	.	gene_id "MSTRG.192729"; transcript_id "MSTRG.192729.4";
chr9	StringTie	exon	470182	470374	1000	+	.	gene_id "MSTRG.192729"; transcript_id "MSTRG.192729.4"; exon_number "1";
chr9	StringTie	exon	470556	470677	1000	+	.	gene_id "MSTRG.192729"; transcript_id "MSTRG.192729.4"; exon_number "2";
chr9	StringTie	exon	471212	471326	1000	+	.	gene_id "MSTRG.192729"; transcript_id "MSTRG.192729.4"; exon_number "3";
chr9	StringTie	exon	471446	471586	1000	+	.	gene_id "MSTRG.192729"; transcript_id "MSTRG.192729.4"; exon_number "4";
chr9	StringTie	exon	473194	473273	1000	+	.	gene_id "MSTRG.192729"; transcript_id "MSTRG.192729.4"; exon_number "5";
chr9	StringTie	exon	475212	476737	1000	+	.	gene_id "MSTRG.192729"; transcript_id "MSTRG.192729.4"; exon_number "6";
chr9	StringTie	transcript	487364	550705	1000	+	.	gene_id "MSTRG.192729"; transcript_id "MSTRG.192729.41";
chr9	StringTie	exon	487364	487803	1000	+	.	gene_id "MSTRG.192729"; transcript_id "MSTRG.192729.41"; exon_number "1";
chr9	StringTie	exon	495238	504754	1000	+	.	gene_id "MSTRG.192729"; transcript_id "MSTRG.192729.41"; exon_number "2";
chr9	StringTie	exon	506282	506516	1000	+	.	gene_id "MSTRG.192729"; transcript_id "MSTRG.192729.41"; exon_number "3";
chr9	StringTie	exon	508789	508827	1000	+	.	gene_id "MSTRG.192729"; transcript_id "MSTRG.192729.41"; exon_number "4";
chr9	StringTie	exon	523893	524006	1000	+	.	gene_id "MSTRG.192729"; transcript_id "MSTRG.192729.41"; exon_number "5";
chr9	StringTie	exon	539677	539764	1000	+	.	gene_id "MSTRG.192729"; transcript_id "MSTRG.192729.41"; exon_number "6";
chr9	StringTie	exon	540508	540667	1000	+	.	gene_id "MSTRG.192729"; transcript_id "MSTRG.192729.41"; exon_number "7";
chr9	StringTie	exon	549107	550705	1000	+	.	gene_id "MSTRG.192729"; transcript_id "MSTRG.192729.41"; exon_number "8";
chr9	StringTie	transcript	487774	564858	1000	+	.	gene_id "MSTRG.192729"; transcript_id "MSTRG.192729.42";
chr9	StringTie	exon	487774	487803	1000	+	.	gene_id "MSTRG.192729"; transcript_id "MSTRG.192729.42"; exon_number "1";
chr9	StringTie	exon	495238	504754	1000	+	.	gene_id "MSTRG.192729"; transcript_id "MSTRG.192729.42"; exon_number "2";
chr9	StringTie	exon	523893	524006	1000	+	.	gene_id "MSTRG.192729"; transcript_id "MSTRG.192729.42"; exon_number "3";
chr9	StringTie	exon	539516	539633	1000	+	.	gene_id "MSTRG.192729"; transcript_id "MSTRG.192729.42"; exon_number "4";
chr9	StringTie	exon	540508	540667	1000	+	.	gene_id "MSTRG.192729"; transcript_id "MSTRG.192729.42"; exon_number "5";
chr9	StringTie	exon	549190	549721	1000	+	.	gene_id "MSTRG.192729"; transcript_id "MSTRG.192729.42"; exon_number "6";
chr9	StringTie	exon	564826	564858	1000	+	.	gene_id "MSTRG.192729"; transcript_id "MSTRG.192729.42"; exon_number "7";
chr9	StringTie	transcript	499398	551186	1000	+	.	gene_id "MSTRG.192729"; transcript_id "MSTRG.192729.44";
chr9	StringTie	exon	499398	504754	1000	+	.	gene_id "MSTRG.192729"; transcript_id "MSTRG.192729.44"; exon_number "1";
chr9	StringTie	exon	523893	524006	1000	+	.	gene_id "MSTRG.192729"; transcript_id "MSTRG.192729.44"; exon_number "2";
chr9	StringTie	exon	539516	539633	1000	+	.	gene_id "MSTRG.192729"; transcript_id "MSTRG.192729.44"; exon_number "3";
chr9	StringTie	exon	540508	540667	1000	+	.	gene_id "MSTRG.192729"; transcript_id "MSTRG.192729.44"; exon_number "4";
chr9	StringTie	exon	549107	551186	1000	+	.	gene_id "MSTRG.192729"; transcript_id "MSTRG.192729.44"; exon_number "5";
chr9	StringTie	transcript	499771	549848	1000	+	.	gene_id "MSTRG.192729"; transcript_id "MSTRG.192729.45";
chr9	StringTie	exon	499771	504754	1000	+	.	gene_id "MSTRG.192729"; transcript_id "MSTRG.192729.45"; exon_number "1";
chr9	StringTie	exon	506282	508827	1000	+	.	gene_id "MSTRG.192729"; transcript_id "MSTRG.192729.45"; exon_number "2";
chr9	StringTie	exon	509822	509943	1000	+	.	gene_id "MSTRG.192729"; transcript_id "MSTRG.192729.45"; exon_number "3";
chr9	StringTie	exon	523893	524006	1000	+	.	gene_id "MSTRG.192729"; transcript_id "MSTRG.192729.45"; exon_number "4";
chr9	StringTie	exon	539516	539633	1000	+	.	gene_id "MSTRG.192729"; transcript_id "MSTRG.192729.45"; exon_number "5";
chr9	StringTie	exon	540508	540667	1000	+	.	gene_id "MSTRG.192729"; transcript_id "MSTRG.192729.45"; exon_number "6";
chr9	StringTie	exon	549190	549848	1000	+	.	gene_id "MSTRG.192729"; transcript_id "MSTRG.192729.45"; exon_number "7";
chr9	StringTie	transcript	500458	549517	1000	+	.	gene_id "MSTRG.192729"; transcript_id "MSTRG.192729.46";
chr9	StringTie	exon	500458	504754	1000	+	.	gene_id "MSTRG.192729"; transcript_id "MSTRG.192729.46"; exon_number "1";
chr9	StringTie	exon	509822	509943	1000	+	.	gene_id "MSTRG.192729"; transcript_id "MSTRG.192729.46"; exon_number "2";
chr9	StringTie	exon	523893	524006	1000	+	.	gene_id "MSTRG.192729"; transcript_id "MSTRG.192729.46"; exon_number "3";
chr9	StringTie	exon	540508	540667	1000	+	.	gene_id "MSTRG.192729"; transcript_id "MSTRG.192729.46"; exon_number "4";
chr9	StringTie	exon	549190	549517	1000	+	.	gene_id "MSTRG.192729"; transcript_id "MSTRG.192729.46"; exon_number "5";
chr9	StringTie	transcript	500512	551078	1000	+	.	gene_id "MSTRG.192729"; transcript_id "MSTRG.192729.47";
chr9	StringTie	exon	500512	504754	1000	+	.	gene_id "MSTRG.192729"; transcript_id "MSTRG.192729.47"; exon_number "1";
chr9	StringTie	exon	523893	524006	1000	+	.	gene_id "MSTRG.192729"; transcript_id "MSTRG.192729.47"; exon_number "2";
chr9	StringTie	exon	539677	539764	1000	+	.	gene_id "MSTRG.192729"; transcript_id "MSTRG.192729.47"; exon_number "3";
chr9	StringTie	exon	540508	540667	1000	+	.	gene_id "MSTRG.192729"; transcript_id "MSTRG.192729.47"; exon_number "4";
chr9	StringTie	exon	549190	551078	1000	+	.	gene_id "MSTRG.192729"; transcript_id "MSTRG.192729.47"; exon_number "5";
chr9	StringTie	transcript	500867	551078	1000	+	.	gene_id "MSTRG.192729"; transcript_id "MSTRG.192729.48";
chr9	StringTie	exon	500867	504754	1000	+	.	gene_id "MSTRG.192729"; transcript_id "MSTRG.192729.48"; exon_number "1";
chr9	StringTie	exon	523893	524006	1000	+	.	gene_id "MSTRG.192729"; transcript_id "MSTRG.192729.48"; exon_number "2";
chr9	StringTie	exon	539677	539764	1000	+	.	gene_id "MSTRG.192729"; transcript_id "MSTRG.192729.48"; exon_number "3";
chr9	StringTie	exon	540508	540667	1000	+	.	gene_id "MSTRG.192729"; transcript_id "MSTRG.192729.48"; exon_number "4";
chr9	StringTie	exon	549107	551078	1000	+	.	gene_id "MSTRG.192729"; transcript_id "MSTRG.192729.48"; exon_number "5";
chr9	StringTie	transcript	501601	746104	1000	+	.	gene_id "MSTRG.192729"; transcript_id "MSTRG.192729.49";
chr9	StringTie	exon	501601	504754	1000	+	.	gene_id "MSTRG.192729"; transcript_id "MSTRG.192729.49"; exon_number "1";
chr9	StringTie	exon	523893	524006	1000	+	.	gene_id "MSTRG.192729"; transcript_id "MSTRG.192729.49"; exon_number "2";
chr9	StringTie	exon	540508	540667	1000	+	.	gene_id "MSTRG.192729"; transcript_id "MSTRG.192729.49"; exon_number "3";
chr9	StringTie	exon	564826	571756	1000	+	.	gene_id "MSTRG.192729"; transcript_id "MSTRG.192729.49"; exon_number "4";
chr9	StringTie	exon	593609	611565	1000	+	.	gene_id "MSTRG.192729"; transcript_id "MSTRG.192729.49"; exon_number "5";
chr9	StringTie	exon	676890	677009	1000	+	.	gene_id "MSTRG.192729"; transcript_id "MSTRG.192729.49"; exon_number "6";
chr9	StringTie	exon	710804	713464	1000	+	.	gene_id "MSTRG.192729"; transcript_id "MSTRG.192729.49"; exon_number "7";
chr9	StringTie	exon	730051	730248	1000	+	.	gene_id "MSTRG.192729"; transcript_id "MSTRG.192729.49"; exon_number "8";
chr9	StringTie	exon	731158	731266	1000	+	.	gene_id "MSTRG.192729"; transcript_id "MSTRG.192729.49"; exon_number "9";
chr9	StringTie	exon	732378	732617	1000	+	.	gene_id "MSTRG.192729"; transcript_id "MSTRG.192729.49"; exon_number "10";
chr9	StringTie	exon	734748	734835	1000	+	.	gene_id "MSTRG.192729"; transcript_id "MSTRG.192729.49"; exon_number "11";
chr9	StringTie	exon	738285	738504	1000	+	.	gene_id "MSTRG.192729"; transcript_id "MSTRG.192729.49"; exon_number "12";
chr9	StringTie	exon	740792	740934	1000	+	.	gene_id "MSTRG.192729"; transcript_id "MSTRG.192729.49"; exon_number "13";
chr9	StringTie	exon	742205	742405	1000	+	.	gene_id "MSTRG.192729"; transcript_id "MSTRG.192729.49"; exon_number "14";
chr9	StringTie	exon	744491	744589	1000	+	.	gene_id "MSTRG.192729"; transcript_id "MSTRG.192729.49"; exon_number "15";
chr9	StringTie	exon	745173	746104	1000	+	.	gene_id "MSTRG.192729"; transcript_id "MSTRG.192729.49"; exon_number "16";
chr9	StringTie	transcript	470219	746131	1000	+	.	gene_id "MSTRG.192729"; transcript_id "MSTRG.192729.5";
chr9	StringTie	exon	470219	470682	1000	+	.	gene_id "MSTRG.192729"; transcript_id "MSTRG.192729.5"; exon_number "1";
chr9	StringTie	exon	471446	471586	1000	+	.	gene_id "MSTRG.192729"; transcript_id "MSTRG.192729.5"; exon_number "2";
chr9	StringTie	exon	473194	504754	1000	+	.	gene_id "MSTRG.192729"; transcript_id "MSTRG.192729.5"; exon_number "3";
chr9	StringTie	exon	676890	677009	1000	+	.	gene_id "MSTRG.192729"; transcript_id "MSTRG.192729.5"; exon_number "4";
chr9	StringTie	exon	710804	713464	1000	+	.	gene_id "MSTRG.192729"; transcript_id "MSTRG.192729.5"; exon_number "5";
chr9	StringTie	exon	730051	730248	1000	+	.	gene_id "MSTRG.192729"; transcript_id "MSTRG.192729.5"; exon_number "6";
chr9	StringTie	exon	731158	731266	1000	+	.	gene_id "MSTRG.192729"; transcript_id "MSTRG.192729.5"; exon_number "7";
chr9	StringTie	exon	732378	732617	1000	+	.	gene_id "MSTRG.192729"; transcript_id "MSTRG.192729.5"; exon_number "8";
chr9	StringTie	exon	734748	734835	1000	+	.	gene_id "MSTRG.192729"; transcript_id "MSTRG.192729.5"; exon_number "9";
chr9	StringTie	exon	738285	738504	1000	+	.	gene_id "MSTRG.192729"; transcript_id "MSTRG.192729.5"; exon_number "10";
chr9	StringTie	exon	740792	740934	1000	+	.	gene_id "MSTRG.192729"; transcript_id "MSTRG.192729.5"; exon_number "11";
chr9	StringTie	exon	742205	742405	1000	+	.	gene_id "MSTRG.192729"; transcript_id "MSTRG.192729.5"; exon_number "12";
chr9	StringTie	exon	744491	744589	1000	+	.	gene_id "MSTRG.192729"; transcript_id "MSTRG.192729.5"; exon_number "13";
chr9	StringTie	exon	745173	746131	1000	+	.	gene_id "MSTRG.192729"; transcript_id "MSTRG.192729.5"; exon_number "14";
chr9	StringTie	transcript	501768	550678	1000	+	.	gene_id "MSTRG.192729"; transcript_id "MSTRG.192729.50";
chr9	StringTie	exon	501768	504754	1000	+	.	gene_id "MSTRG.192729"; transcript_id "MSTRG.192729.50"; exon_number "1";
chr9	StringTie	exon	523893	524006	1000	+	.	gene_id "MSTRG.192729"; transcript_id "MSTRG.192729.50"; exon_number "2";
chr9	StringTie	exon	539516	539764	1000	+	.	gene_id "MSTRG.192729"; transcript_id "MSTRG.192729.50"; exon_number "3";
chr9	StringTie	exon	540508	540667	1000	+	.	gene_id "MSTRG.192729"; transcript_id "MSTRG.192729.50"; exon_number "4";
chr9	StringTie	exon	549190	550678	1000	+	.	gene_id "MSTRG.192729"; transcript_id "MSTRG.192729.50"; exon_number "5";
chr9	StringTie	transcript	501795	550386	1000	+	.	gene_id "MSTRG.192729"; transcript_id "MSTRG.192729.51";
chr9	StringTie	exon	501795	504799	1000	+	.	gene_id "MSTRG.192729"; transcript_id "MSTRG.192729.51"; exon_number "1";
chr9	StringTie	exon	506282	506319	1000	+	.	gene_id "MSTRG.192729"; transcript_id "MSTRG.192729.51"; exon_number "2";
chr9	StringTie	exon	508789	508827	1000	+	.	gene_id "MSTRG.192729"; transcript_id "MSTRG.192729.51"; exon_number "3";
chr9	StringTie	exon	523893	524006	1000	+	.	gene_id "MSTRG.192729"; transcript_id "MSTRG.192729.51"; exon_number "4";
chr9	StringTie	exon	539516	539633	1000	+	.	gene_id "MSTRG.192729"; transcript_id "MSTRG.192729.51"; exon_number "5";
chr9	StringTie	exon	540508	540667	1000	+	.	gene_id "MSTRG.192729"; transcript_id "MSTRG.192729.51"; exon_number "6";
chr9	StringTie	exon	549190	550386	1000	+	.	gene_id "MSTRG.192729"; transcript_id "MSTRG.192729.51"; exon_number "7";
chr9	StringTie	transcript	503073	555627	1000	+	.	gene_id "MSTRG.192729"; transcript_id "MSTRG.192729.52";
chr9	StringTie	exon	503073	504754	1000	+	.	gene_id "MSTRG.192729"; transcript_id "MSTRG.192729.52"; exon_number "1";
chr9	StringTie	exon	523893	524006	1000	+	.	gene_id "MSTRG.192729"; transcript_id "MSTRG.192729.52"; exon_number "2";
chr9	StringTie	exon	539516	539633	1000	+	.	gene_id "MSTRG.192729"; transcript_id "MSTRG.192729.52"; exon_number "3";
chr9	StringTie	exon	540508	540667	1000	+	.	gene_id "MSTRG.192729"; transcript_id "MSTRG.192729.52"; exon_number "4";
chr9	StringTie	exon	549190	549289	1000	+	.	gene_id "MSTRG.192729"; transcript_id "MSTRG.192729.52"; exon_number "5";
chr9	StringTie	exon	555596	555627	1000	+	.	gene_id "MSTRG.192729"; transcript_id "MSTRG.192729.52"; exon_number "6";
chr9	StringTie	transcript	503083	540667	1000	+	.	gene_id "MSTRG.192729"; transcript_id "MSTRG.192729.53";
chr9	StringTie	exon	503083	504754	1000	+	.	gene_id "MSTRG.192729"; transcript_id "MSTRG.192729.53"; exon_number "1";
chr9	StringTie	exon	523893	524006	1000	+	.	gene_id "MSTRG.192729"; transcript_id "MSTRG.192729.53"; exon_number "2";
chr9	StringTie	exon	524877	526270	1000	+	.	gene_id "MSTRG.192729"; transcript_id "MSTRG.192729.53"; exon_number "3";
chr9	StringTie	exon	539516	539633	1000	+	.	gene_id "MSTRG.192729"; transcript_id "MSTRG.192729.53"; exon_number "4";
chr9	StringTie	exon	540508	540667	1000	+	.	gene_id "MSTRG.192729"; transcript_id "MSTRG.192729.53"; exon_number "5";
chr9	StringTie	transcript	503083	550167	1000	+	.	gene_id "MSTRG.192729"; transcript_id "MSTRG.192729.54";
chr9	StringTie	exon	503083	504754	1000	+	.	gene_id "MSTRG.192729"; transcript_id "MSTRG.192729.54"; exon_number "1";
chr9	StringTie	exon	508789	508827	1000	+	.	gene_id "MSTRG.192729"; transcript_id "MSTRG.192729.54"; exon_number "2";
chr9	StringTie	exon	515464	515555	1000	+	.	gene_id "MSTRG.192729"; transcript_id "MSTRG.192729.54"; exon_number "3";
chr9	StringTie	exon	523893	524006	1000	+	.	gene_id "MSTRG.192729"; transcript_id "MSTRG.192729.54"; exon_number "4";
chr9	StringTie	exon	539516	539764	1000	+	.	gene_id "MSTRG.192729"; transcript_id "MSTRG.192729.54"; exon_number "5";
chr9	StringTie	exon	540508	540667	1000	+	.	gene_id "MSTRG.192729"; transcript_id "MSTRG.192729.54"; exon_number "6";
chr9	StringTie	exon	549190	550167	1000	+	.	gene_id "MSTRG.192729"; transcript_id "MSTRG.192729.54"; exon_number "7";
chr9	StringTie	transcript	504468	549806	1000	+	.	gene_id "MSTRG.192729"; transcript_id "MSTRG.192729.55";
chr9	StringTie	exon	504468	504754	1000	+	.	gene_id "MSTRG.192729"; transcript_id "MSTRG.192729.55"; exon_number "1";
chr9	StringTie	exon	523893	524006	1000	+	.	gene_id "MSTRG.192729"; transcript_id "MSTRG.192729.55"; exon_number "2";
chr9	StringTie	exon	539512	539633	1000	+	.	gene_id "MSTRG.192729"; transcript_id "MSTRG.192729.55"; exon_number "3";
chr9	StringTie	exon	540508	540667	1000	+	.	gene_id "MSTRG.192729"; transcript_id "MSTRG.192729.55"; exon_number "4";
chr9	StringTie	exon	549190	549806	1000	+	.	gene_id "MSTRG.192729"; transcript_id "MSTRG.192729.55"; exon_number "5";
chr9	StringTie	transcript	504486	555640	1000	+	.	gene_id "MSTRG.192729"; transcript_id "MSTRG.192729.56";
chr9	StringTie	exon	504486	504754	1000	+	.	gene_id "MSTRG.192729"; transcript_id "MSTRG.192729.56"; exon_number "1";
chr9	StringTie	exon	523893	524006	1000	+	.	gene_id "MSTRG.192729"; transcript_id "MSTRG.192729.56"; exon_number "2";
chr9	StringTie	exon	537025	537257	1000	+	.	gene_id "MSTRG.192729"; transcript_id "MSTRG.192729.56"; exon_number "3";
chr9	StringTie	exon	539516	539633	1000	+	.	gene_id "MSTRG.192729"; transcript_id "MSTRG.192729.56"; exon_number "4";
chr9	StringTie	exon	540508	540667	1000	+	.	gene_id "MSTRG.192729"; transcript_id "MSTRG.192729.56"; exon_number "5";
chr9	StringTie	exon	549190	549721	1000	+	.	gene_id "MSTRG.192729"; transcript_id "MSTRG.192729.56"; exon_number "6";
chr9	StringTie	exon	555596	555640	1000	+	.	gene_id "MSTRG.192729"; transcript_id "MSTRG.192729.56"; exon_number "7";
chr9	StringTie	transcript	504499	551082	1000	+	.	gene_id "MSTRG.192729"; transcript_id "MSTRG.192729.57";
chr9	StringTie	exon	504499	504754	1000	+	.	gene_id "MSTRG.192729"; transcript_id "MSTRG.192729.57"; exon_number "1";
chr9	StringTie	exon	523893	524006	1000	+	.	gene_id "MSTRG.192729"; transcript_id "MSTRG.192729.57"; exon_number "2";
chr9	StringTie	exon	539516	539633	1000	+	.	gene_id "MSTRG.192729"; transcript_id "MSTRG.192729.57"; exon_number "3";
chr9	StringTie	exon	540508	540667	1000	+	.	gene_id "MSTRG.192729"; transcript_id "MSTRG.192729.57"; exon_number "4";
chr9	StringTie	exon	547126	547341	1000	+	.	gene_id "MSTRG.192729"; transcript_id "MSTRG.192729.57"; exon_number "5";
chr9	StringTie	exon	549107	551082	1000	+	.	gene_id "MSTRG.192729"; transcript_id "MSTRG.192729.57"; exon_number "6";
chr9	StringTie	transcript	504520	549552	1000	+	.	gene_id "MSTRG.192729"; transcript_id "MSTRG.192729.58";
chr9	StringTie	exon	504520	504754	1000	+	.	gene_id "MSTRG.192729"; transcript_id "MSTRG.192729.58"; exon_number "1";
chr9	StringTie	exon	506282	506414	1000	+	.	gene_id "MSTRG.192729"; transcript_id "MSTRG.192729.58"; exon_number "2";
chr9	StringTie	exon	508789	508827	1000	+	.	gene_id "MSTRG.192729"; transcript_id "MSTRG.192729.58"; exon_number "3";
chr9	StringTie	exon	523893	524006	1000	+	.	gene_id "MSTRG.192729"; transcript_id "MSTRG.192729.58"; exon_number "4";
chr9	StringTie	exon	539516	539633	1000	+	.	gene_id "MSTRG.192729"; transcript_id "MSTRG.192729.58"; exon_number "5";
chr9	StringTie	exon	540508	540667	1000	+	.	gene_id "MSTRG.192729"; transcript_id "MSTRG.192729.58"; exon_number "6";
chr9	StringTie	exon	549190	549552	1000	+	.	gene_id "MSTRG.192729"; transcript_id "MSTRG.192729.58"; exon_number "7";
chr9	StringTie	transcript	504533	555629	1000	+	.	gene_id "MSTRG.192729"; transcript_id "MSTRG.192729.59";
chr9	StringTie	exon	504533	504754	1000	+	.	gene_id "MSTRG.192729"; transcript_id "MSTRG.192729.59"; exon_number "1";
chr9	StringTie	exon	506282	506516	1000	+	.	gene_id "MSTRG.192729"; transcript_id "MSTRG.192729.59"; exon_number "2";
chr9	StringTie	exon	508789	508827	1000	+	.	gene_id "MSTRG.192729"; transcript_id "MSTRG.192729.59"; exon_number "3";
chr9	StringTie	exon	523893	524006	1000	+	.	gene_id "MSTRG.192729"; transcript_id "MSTRG.192729.59"; exon_number "4";
chr9	StringTie	exon	539516	539633	1000	+	.	gene_id "MSTRG.192729"; transcript_id "MSTRG.192729.59"; exon_number "5";
chr9	StringTie	exon	540508	540667	1000	+	.	gene_id "MSTRG.192729"; transcript_id "MSTRG.192729.59"; exon_number "6";
chr9	StringTie	exon	549107	549721	1000	+	.	gene_id "MSTRG.192729"; transcript_id "MSTRG.192729.59"; exon_number "7";
chr9	StringTie	exon	555596	555629	1000	+	.	gene_id "MSTRG.192729"; transcript_id "MSTRG.192729.59"; exon_number "8";
chr9	StringTie	transcript	470226	478417	1000	+	.	gene_id "MSTRG.192729"; transcript_id "MSTRG.192729.6";
chr9	StringTie	exon	470226	471586	1000	+	.	gene_id "MSTRG.192729"; transcript_id "MSTRG.192729.6"; exon_number "1";
chr9	StringTie	exon	473194	473273	1000	+	.	gene_id "MSTRG.192729"; transcript_id "MSTRG.192729.6"; exon_number "2";
chr9	StringTie	exon	475212	475429	1000	+	.	gene_id "MSTRG.192729"; transcript_id "MSTRG.192729.6"; exon_number "3";
chr9	StringTie	exon	477625	478417	1000	+	.	gene_id "MSTRG.192729"; transcript_id "MSTRG.192729.6"; exon_number "4";
chr9	StringTie	transcript	504618	550592	1000	+	.	gene_id "MSTRG.192729"; transcript_id "MSTRG.192729.60";
chr9	StringTie	exon	504618	504754	1000	+	.	gene_id "MSTRG.192729"; transcript_id "MSTRG.192729.60"; exon_number "1";
chr9	StringTie	exon	506282	506516	1000	+	.	gene_id "MSTRG.192729"; transcript_id "MSTRG.192729.60"; exon_number "2";
chr9	StringTie	exon	508789	508827	1000	+	.	gene_id "MSTRG.192729"; transcript_id "MSTRG.192729.60"; exon_number "3";
chr9	StringTie	exon	523893	524006	1000	+	.	gene_id "MSTRG.192729"; transcript_id "MSTRG.192729.60"; exon_number "4";
chr9	StringTie	exon	539516	539633	1000	+	.	gene_id "MSTRG.192729"; transcript_id "MSTRG.192729.60"; exon_number "5";
chr9	StringTie	exon	540508	540667	1000	+	.	gene_id "MSTRG.192729"; transcript_id "MSTRG.192729.60"; exon_number "6";
chr9	StringTie	exon	549190	550592	1000	+	.	gene_id "MSTRG.192729"; transcript_id "MSTRG.192729.60"; exon_number "7";
chr9	StringTie	transcript	504688	549830	1000	+	.	gene_id "MSTRG.192729"; transcript_id "MSTRG.192729.61";
chr9	StringTie	exon	504688	504754	1000	+	.	gene_id "MSTRG.192729"; transcript_id "MSTRG.192729.61"; exon_number "1";
chr9	StringTie	exon	523893	524006	1000	+	.	gene_id "MSTRG.192729"; transcript_id "MSTRG.192729.61"; exon_number "2";
chr9	StringTie	exon	539516	539764	1000	+	.	gene_id "MSTRG.192729"; transcript_id "MSTRG.192729.61"; exon_number "3";
chr9	StringTie	exon	540508	540667	1000	+	.	gene_id "MSTRG.192729"; transcript_id "MSTRG.192729.61"; exon_number "4";
chr9	StringTie	exon	549107	549830	1000	+	.	gene_id "MSTRG.192729"; transcript_id "MSTRG.192729.61"; exon_number "5";
chr9	StringTie	transcript	504693	550208	1000	+	.	gene_id "MSTRG.192729"; transcript_id "MSTRG.192729.62";
chr9	StringTie	exon	504693	504754	1000	+	.	gene_id "MSTRG.192729"; transcript_id "MSTRG.192729.62"; exon_number "1";
chr9	StringTie	exon	506282	506516	1000	+	.	gene_id "MSTRG.192729"; transcript_id "MSTRG.192729.62"; exon_number "2";
chr9	StringTie	exon	523893	524006	1000	+	.	gene_id "MSTRG.192729"; transcript_id "MSTRG.192729.62"; exon_number "3";
chr9	StringTie	exon	539516	539633	1000	+	.	gene_id "MSTRG.192729"; transcript_id "MSTRG.192729.62"; exon_number "4";
chr9	StringTie	exon	540508	540667	1000	+	.	gene_id "MSTRG.192729"; transcript_id "MSTRG.192729.62"; exon_number "5";
chr9	StringTie	exon	549190	550208	1000	+	.	gene_id "MSTRG.192729"; transcript_id "MSTRG.192729.62"; exon_number "6";
chr9	StringTie	transcript	504694	550138	1000	+	.	gene_id "MSTRG.192729"; transcript_id "MSTRG.192729.63";
chr9	StringTie	exon	504694	504754	1000	+	.	gene_id "MSTRG.192729"; transcript_id "MSTRG.192729.63"; exon_number "1";
chr9	StringTie	exon	523893	524006	1000	+	.	gene_id "MSTRG.192729"; transcript_id "MSTRG.192729.63"; exon_number "2";
chr9	StringTie	exon	539516	539764	1000	+	.	gene_id "MSTRG.192729"; transcript_id "MSTRG.192729.63"; exon_number "3";
chr9	StringTie	exon	540508	540667	1000	+	.	gene_id "MSTRG.192729"; transcript_id "MSTRG.192729.63"; exon_number "4";
chr9	StringTie	exon	547126	547341	1000	+	.	gene_id "MSTRG.192729"; transcript_id "MSTRG.192729.63"; exon_number "5";
chr9	StringTie	exon	549190	550138	1000	+	.	gene_id "MSTRG.192729"; transcript_id "MSTRG.192729.63"; exon_number "6";
chr9	StringTie	transcript	504706	549844	1000	+	.	gene_id "MSTRG.192729"; transcript_id "MSTRG.192729.67";
chr9	StringTie	exon	504706	504754	1000	+	.	gene_id "MSTRG.192729"; transcript_id "MSTRG.192729.67"; exon_number "1";
chr9	StringTie	exon	506282	508827	1000	+	.	gene_id "MSTRG.192729"; transcript_id "MSTRG.192729.67"; exon_number "2";
chr9	StringTie	exon	523893	524006	1000	+	.	gene_id "MSTRG.192729"; transcript_id "MSTRG.192729.67"; exon_number "3";
chr9	StringTie	exon	539516	539633	1000	+	.	gene_id "MSTRG.192729"; transcript_id "MSTRG.192729.67"; exon_number "4";
chr9	StringTie	exon	540508	540667	1000	+	.	gene_id "MSTRG.192729"; transcript_id "MSTRG.192729.67"; exon_number "5";
chr9	StringTie	exon	549190	549844	1000	+	.	gene_id "MSTRG.192729"; transcript_id "MSTRG.192729.67"; exon_number "6";
chr9	StringTie	transcript	504711	550822	1000	+	.	gene_id "MSTRG.192729"; transcript_id "MSTRG.192729.68";
chr9	StringTie	exon	504711	504754	1000	+	.	gene_id "MSTRG.192729"; transcript_id "MSTRG.192729.68"; exon_number "1";
chr9	StringTie	exon	506282	506516	1000	+	.	gene_id "MSTRG.192729"; transcript_id "MSTRG.192729.68"; exon_number "2";
chr9	StringTie	exon	508789	508827	1000	+	.	gene_id "MSTRG.192729"; transcript_id "MSTRG.192729.68"; exon_number "3";
chr9	StringTie	exon	523893	524006	1000	+	.	gene_id "MSTRG.192729"; transcript_id "MSTRG.192729.68"; exon_number "4";
chr9	StringTie	exon	539516	539764	1000	+	.	gene_id "MSTRG.192729"; transcript_id "MSTRG.192729.68"; exon_number "5";
chr9	StringTie	exon	540508	540667	1000	+	.	gene_id "MSTRG.192729"; transcript_id "MSTRG.192729.68"; exon_number "6";
chr9	StringTie	exon	549107	550822	1000	+	.	gene_id "MSTRG.192729"; transcript_id "MSTRG.192729.68"; exon_number "7";
chr9	StringTie	transcript	470228	475837	1000	+	.	gene_id "MSTRG.192729"; transcript_id "MSTRG.192729.7";
chr9	StringTie	exon	470228	470374	1000	+	.	gene_id "MSTRG.192729"; transcript_id "MSTRG.192729.7"; exon_number "1";
chr9	StringTie	exon	470556	470682	1000	+	.	gene_id "MSTRG.192729"; transcript_id "MSTRG.192729.7"; exon_number "2";
chr9	StringTie	exon	473194	473273	1000	+	.	gene_id "MSTRG.192729"; transcript_id "MSTRG.192729.7"; exon_number "3";
chr9	StringTie	exon	475212	475837	1000	+	.	gene_id "MSTRG.192729"; transcript_id "MSTRG.192729.7"; exon_number "4";
chr9	StringTie	transcript	505000	550969	1000	+	.	gene_id "MSTRG.192729"; transcript_id "MSTRG.192729.70";
chr9	StringTie	exon	505000	505319	1000	+	.	gene_id "MSTRG.192729"; transcript_id "MSTRG.192729.70"; exon_number "1";
chr9	StringTie	exon	506282	506516	1000	+	.	gene_id "MSTRG.192729"; transcript_id "MSTRG.192729.70"; exon_number "2";
chr9	StringTie	exon	508789	508827	1000	+	.	gene_id "MSTRG.192729"; transcript_id "MSTRG.192729.70"; exon_number "3";
chr9	StringTie	exon	523893	524006	1000	+	.	gene_id "MSTRG.192729"; transcript_id "MSTRG.192729.70"; exon_number "4";
chr9	StringTie	exon	539516	539633	1000	+	.	gene_id "MSTRG.192729"; transcript_id "MSTRG.192729.70"; exon_number "5";
chr9	StringTie	exon	540508	540667	1000	+	.	gene_id "MSTRG.192729"; transcript_id "MSTRG.192729.70"; exon_number "6";
chr9	StringTie	exon	549190	550969	1000	+	.	gene_id "MSTRG.192729"; transcript_id "MSTRG.192729.70"; exon_number "7";
chr9	StringTie	transcript	506453	677010	1000	+	.	gene_id "MSTRG.192729"; transcript_id "MSTRG.192729.71";
chr9	StringTie	exon	506453	506516	1000	+	.	gene_id "MSTRG.192729"; transcript_id "MSTRG.192729.71"; exon_number "1";
chr9	StringTie	exon	508789	508827	1000	+	.	gene_id "MSTRG.192729"; transcript_id "MSTRG.192729.71"; exon_number "2";
chr9	StringTie	exon	676890	677010	1000	+	.	gene_id "MSTRG.192729"; transcript_id "MSTRG.192729.71"; exon_number "3";
chr9	StringTie	transcript	506474	549588	1000	+	.	gene_id "MSTRG.192729"; transcript_id "MSTRG.192729.72";
chr9	StringTie	exon	506474	506516	1000	+	.	gene_id "MSTRG.192729"; transcript_id "MSTRG.192729.72"; exon_number "1";
chr9	StringTie	exon	508789	508827	1000	+	.	gene_id "MSTRG.192729"; transcript_id "MSTRG.192729.72"; exon_number "2";
chr9	StringTie	exon	539516	539633	1000	+	.	gene_id "MSTRG.192729"; transcript_id "MSTRG.192729.72"; exon_number "3";
chr9	StringTie	exon	540508	540667	1000	+	.	gene_id "MSTRG.192729"; transcript_id "MSTRG.192729.72"; exon_number "4";
chr9	StringTie	exon	547198	547341	1000	+	.	gene_id "MSTRG.192729"; transcript_id "MSTRG.192729.72"; exon_number "5";
chr9	StringTie	exon	549107	549588	1000	+	.	gene_id "MSTRG.192729"; transcript_id "MSTRG.192729.72"; exon_number "6";
chr9	StringTie	transcript	507505	550046	1000	+	.	gene_id "MSTRG.192729"; transcript_id "MSTRG.192729.73";
chr9	StringTie	exon	507505	508827	1000	+	.	gene_id "MSTRG.192729"; transcript_id "MSTRG.192729.73"; exon_number "1";
chr9	StringTie	exon	523893	524006	1000	+	.	gene_id "MSTRG.192729"; transcript_id "MSTRG.192729.73"; exon_number "2";
chr9	StringTie	exon	539512	539633	1000	+	.	gene_id "MSTRG.192729"; transcript_id "MSTRG.192729.73"; exon_number "3";
chr9	StringTie	exon	540508	540667	1000	+	.	gene_id "MSTRG.192729"; transcript_id "MSTRG.192729.73"; exon_number "4";
chr9	StringTie	exon	549190	550046	1000	+	.	gene_id "MSTRG.192729"; transcript_id "MSTRG.192729.73"; exon_number "5";
chr9	StringTie	transcript	508727	509932	1000	+	.	gene_id "MSTRG.192729"; transcript_id "MSTRG.192729.74";
chr9	StringTie	exon	508727	508827	1000	+	.	gene_id "MSTRG.192729"; transcript_id "MSTRG.192729.74"; exon_number "1";
chr9	StringTie	exon	509818	509932	1000	+	.	gene_id "MSTRG.192729"; transcript_id "MSTRG.192729.74"; exon_number "2";
chr9	StringTie	transcript	515159	550496	1000	+	.	gene_id "MSTRG.192729"; transcript_id "MSTRG.192729.75";
chr9	StringTie	exon	515159	515555	1000	+	.	gene_id "MSTRG.192729"; transcript_id "MSTRG.192729.75"; exon_number "1";
chr9	StringTie	exon	523893	524006	1000	+	.	gene_id "MSTRG.192729"; transcript_id "MSTRG.192729.75"; exon_number "2";
chr9	StringTie	exon	539516	539633	1000	+	.	gene_id "MSTRG.192729"; transcript_id "MSTRG.192729.75"; exon_number "3";
chr9	StringTie	exon	540508	540667	1000	+	.	gene_id "MSTRG.192729"; transcript_id "MSTRG.192729.75"; exon_number "4";
chr9	StringTie	exon	549190	550496	1000	+	.	gene_id "MSTRG.192729"; transcript_id "MSTRG.192729.75"; exon_number "5";
chr9	StringTie	transcript	515462	549623	1000	+	.	gene_id "MSTRG.192729"; transcript_id "MSTRG.192729.76";
chr9	StringTie	exon	515462	515555	1000	+	.	gene_id "MSTRG.192729"; transcript_id "MSTRG.192729.76"; exon_number "1";
chr9	StringTie	exon	539516	539633	1000	+	.	gene_id "MSTRG.192729"; transcript_id "MSTRG.192729.76"; exon_number "2";
chr9	StringTie	exon	540508	540585	1000	+	.	gene_id "MSTRG.192729"; transcript_id "MSTRG.192729.76"; exon_number "3";
chr9	StringTie	exon	549190	549623	1000	+	.	gene_id "MSTRG.192729"; transcript_id "MSTRG.192729.76"; exon_number "4";
chr9	StringTie	transcript	515480	549843	1000	+	.	gene_id "MSTRG.192729"; transcript_id "MSTRG.192729.77";
chr9	StringTie	exon	515480	515555	1000	+	.	gene_id "MSTRG.192729"; transcript_id "MSTRG.192729.77"; exon_number "1";
chr9	StringTie	exon	523893	524006	1000	+	.	gene_id "MSTRG.192729"; transcript_id "MSTRG.192729.77"; exon_number "2";
chr9	StringTie	exon	539516	539633	1000	+	.	gene_id "MSTRG.192729"; transcript_id "MSTRG.192729.77"; exon_number "3";
chr9	StringTie	exon	540508	540667	1000	+	.	gene_id "MSTRG.192729"; transcript_id "MSTRG.192729.77"; exon_number "4";
chr9	StringTie	exon	549107	549843	1000	+	.	gene_id "MSTRG.192729"; transcript_id "MSTRG.192729.77"; exon_number "5";
chr9	StringTie	transcript	515534	550938	1000	+	.	gene_id "MSTRG.192729"; transcript_id "MSTRG.192729.78";
chr9	StringTie	exon	515534	515555	1000	+	.	gene_id "MSTRG.192729"; transcript_id "MSTRG.192729.78"; exon_number "1";
chr9	StringTie	exon	539516	539633	1000	+	.	gene_id "MSTRG.192729"; transcript_id "MSTRG.192729.78"; exon_number "2";
chr9	StringTie	exon	540508	540667	1000	+	.	gene_id "MSTRG.192729"; transcript_id "MSTRG.192729.78"; exon_number "3";
chr9	StringTie	exon	547783	547849	1000	+	.	gene_id "MSTRG.192729"; transcript_id "MSTRG.192729.78"; exon_number "4";
chr9	StringTie	exon	549107	550938	1000	+	.	gene_id "MSTRG.192729"; transcript_id "MSTRG.192729.78"; exon_number "5";
chr9	StringTie	transcript	516305	550740	1000	+	.	gene_id "MSTRG.192729"; transcript_id "MSTRG.192729.79";
chr9	StringTie	exon	516305	517611	1000	+	.	gene_id "MSTRG.192729"; transcript_id "MSTRG.192729.79"; exon_number "1";
chr9	StringTie	exon	523893	524006	1000	+	.	gene_id "MSTRG.192729"; transcript_id "MSTRG.192729.79"; exon_number "2";
chr9	StringTie	exon	539516	539633	1000	+	.	gene_id "MSTRG.192729"; transcript_id "MSTRG.192729.79"; exon_number "3";
chr9	StringTie	exon	540508	540667	1000	+	.	gene_id "MSTRG.192729"; transcript_id "MSTRG.192729.79"; exon_number "4";
chr9	StringTie	exon	549190	550740	1000	+	.	gene_id "MSTRG.192729"; transcript_id "MSTRG.192729.79"; exon_number "5";
chr9	StringTie	transcript	470250	478621	1000	+	.	gene_id "MSTRG.192729"; transcript_id "MSTRG.192729.8";
chr9	StringTie	exon	470250	470374	1000	+	.	gene_id "MSTRG.192729"; transcript_id "MSTRG.192729.8"; exon_number "1";
chr9	StringTie	exon	470556	470682	1000	+	.	gene_id "MSTRG.192729"; transcript_id "MSTRG.192729.8"; exon_number "2";
chr9	StringTie	exon	471446	471586	1000	+	.	gene_id "MSTRG.192729"; transcript_id "MSTRG.192729.8"; exon_number "3";
chr9	StringTie	exon	473194	473273	1000	+	.	gene_id "MSTRG.192729"; transcript_id "MSTRG.192729.8"; exon_number "4";
chr9	StringTie	exon	477625	478621	1000	+	.	gene_id "MSTRG.192729"; transcript_id "MSTRG.192729.8"; exon_number "5";
chr9	StringTie	transcript	517322	549735	1000	+	.	gene_id "MSTRG.192729"; transcript_id "MSTRG.192729.80";
chr9	StringTie	exon	517322	517611	1000	+	.	gene_id "MSTRG.192729"; transcript_id "MSTRG.192729.80"; exon_number "1";
chr9	StringTie	exon	539516	539633	1000	+	.	gene_id "MSTRG.192729"; transcript_id "MSTRG.192729.80"; exon_number "2";
chr9	StringTie	exon	540508	540667	1000	+	.	gene_id "MSTRG.192729"; transcript_id "MSTRG.192729.80"; exon_number "3";
chr9	StringTie	exon	549107	549735	1000	+	.	gene_id "MSTRG.192729"; transcript_id "MSTRG.192729.80"; exon_number "4";
chr9	StringTie	transcript	517510	549844	1000	+	.	gene_id "MSTRG.192729"; transcript_id "MSTRG.192729.81";
chr9	StringTie	exon	517510	517611	1000	+	.	gene_id "MSTRG.192729"; transcript_id "MSTRG.192729.81"; exon_number "1";
chr9	StringTie	exon	539516	539633	1000	+	.	gene_id "MSTRG.192729"; transcript_id "MSTRG.192729.81"; exon_number "2";
chr9	StringTie	exon	540508	540585	1000	+	.	gene_id "MSTRG.192729"; transcript_id "MSTRG.192729.81"; exon_number "3";
chr9	StringTie	exon	549107	549844	1000	+	.	gene_id "MSTRG.192729"; transcript_id "MSTRG.192729.81"; exon_number "4";
chr9	StringTie	transcript	519191	549819	1000	+	.	gene_id "MSTRG.192729"; transcript_id "MSTRG.192729.82";
chr9	StringTie	exon	519191	519288	1000	+	.	gene_id "MSTRG.192729"; transcript_id "MSTRG.192729.82"; exon_number "1";
chr9	StringTie	exon	523893	524006	1000	+	.	gene_id "MSTRG.192729"; transcript_id "MSTRG.192729.82"; exon_number "2";
chr9	StringTie	exon	539512	539633	1000	+	.	gene_id "MSTRG.192729"; transcript_id "MSTRG.192729.82"; exon_number "3";
chr9	StringTie	exon	540508	540667	1000	+	.	gene_id "MSTRG.192729"; transcript_id "MSTRG.192729.82"; exon_number "4";
chr9	StringTie	exon	549115	549819	1000	+	.	gene_id "MSTRG.192729"; transcript_id "MSTRG.192729.82"; exon_number "5";
chr9	StringTie	transcript	523750	549807	1000	+	.	gene_id "MSTRG.192729"; transcript_id "MSTRG.192729.83";
chr9	StringTie	exon	523750	523791	1000	+	.	gene_id "MSTRG.192729"; transcript_id "MSTRG.192729.83"; exon_number "1";
chr9	StringTie	exon	523893	524006	1000	+	.	gene_id "MSTRG.192729"; transcript_id "MSTRG.192729.83"; exon_number "2";
chr9	StringTie	exon	539516	539633	1000	+	.	gene_id "MSTRG.192729"; transcript_id "MSTRG.192729.83"; exon_number "3";
chr9	StringTie	exon	540508	540667	1000	+	.	gene_id "MSTRG.192729"; transcript_id "MSTRG.192729.83"; exon_number "4";
chr9	StringTie	exon	549190	549807	1000	+	.	gene_id "MSTRG.192729"; transcript_id "MSTRG.192729.83"; exon_number "5";
chr9	StringTie	transcript	523758	541880	1000	+	.	gene_id "MSTRG.192729"; transcript_id "MSTRG.192729.84";
chr9	StringTie	exon	523758	524006	1000	+	.	gene_id "MSTRG.192729"; transcript_id "MSTRG.192729.84"; exon_number "1";
chr9	StringTie	exon	539516	539633	1000	+	.	gene_id "MSTRG.192729"; transcript_id "MSTRG.192729.84"; exon_number "2";
chr9	StringTie	exon	540508	540667	1000	+	.	gene_id "MSTRG.192729"; transcript_id "MSTRG.192729.84"; exon_number "3";
chr9	StringTie	exon	541051	541880	1000	+	.	gene_id "MSTRG.192729"; transcript_id "MSTRG.192729.84"; exon_number "4";
chr9	StringTie	transcript	523890	746103	1000	+	.	gene_id "MSTRG.192729"; transcript_id "MSTRG.192729.85";
chr9	StringTie	exon	523890	524006	1000	+	.	gene_id "MSTRG.192729"; transcript_id "MSTRG.192729.85"; exon_number "1";
chr9	StringTie	exon	540508	540667	1000	+	.	gene_id "MSTRG.192729"; transcript_id "MSTRG.192729.85"; exon_number "2";
chr9	StringTie	exon	676890	677009	1000	+	.	gene_id "MSTRG.192729"; transcript_id "MSTRG.192729.85"; exon_number "3";
chr9	StringTie	exon	710804	713464	1000	+	.	gene_id "MSTRG.192729"; transcript_id "MSTRG.192729.85"; exon_number "4";
chr9	StringTie	exon	730051	730194	1000	+	.	gene_id "MSTRG.192729"; transcript_id "MSTRG.192729.85"; exon_number "5";
chr9	StringTie	exon	731158	731266	1000	+	.	gene_id "MSTRG.192729"; transcript_id "MSTRG.192729.85"; exon_number "6";
chr9	StringTie	exon	732378	732617	1000	+	.	gene_id "MSTRG.192729"; transcript_id "MSTRG.192729.85"; exon_number "7";
chr9	StringTie	exon	734748	734835	1000	+	.	gene_id "MSTRG.192729"; transcript_id "MSTRG.192729.85"; exon_number "8";
chr9	StringTie	exon	738285	738504	1000	+	.	gene_id "MSTRG.192729"; transcript_id "MSTRG.192729.85"; exon_number "9";
chr9	StringTie	exon	740792	740934	1000	+	.	gene_id "MSTRG.192729"; transcript_id "MSTRG.192729.85"; exon_number "10";
chr9	StringTie	exon	742205	742405	1000	+	.	gene_id "MSTRG.192729"; transcript_id "MSTRG.192729.85"; exon_number "11";
chr9	StringTie	exon	744491	746103	1000	+	.	gene_id "MSTRG.192729"; transcript_id "MSTRG.192729.85"; exon_number "12";
chr9	StringTie	transcript	523890	550595	1000	+	.	gene_id "MSTRG.192729"; transcript_id "MSTRG.192729.86";
chr9	StringTie	exon	523890	524006	1000	+	.	gene_id "MSTRG.192729"; transcript_id "MSTRG.192729.86"; exon_number "1";
chr9	StringTie	exon	539512	539633	1000	+	.	gene_id "MSTRG.192729"; transcript_id "MSTRG.192729.86"; exon_number "2";
chr9	StringTie	exon	540508	540667	1000	+	.	gene_id "MSTRG.192729"; transcript_id "MSTRG.192729.86"; exon_number "3";
chr9	StringTie	exon	549107	550595	1000	+	.	gene_id "MSTRG.192729"; transcript_id "MSTRG.192729.86"; exon_number "4";
chr9	StringTie	transcript	523891	551093	1000	+	.	gene_id "MSTRG.192729"; transcript_id "MSTRG.192729.87";
chr9	StringTie	exon	523891	524006	1000	+	.	gene_id "MSTRG.192729"; transcript_id "MSTRG.192729.87"; exon_number "1";
chr9	StringTie	exon	537025	537257	1000	+	.	gene_id "MSTRG.192729"; transcript_id "MSTRG.192729.87"; exon_number "2";
chr9	StringTie	exon	539516	539633	1000	+	.	gene_id "MSTRG.192729"; transcript_id "MSTRG.192729.87"; exon_number "3";
chr9	StringTie	exon	540508	540667	1000	+	.	gene_id "MSTRG.192729"; transcript_id "MSTRG.192729.87"; exon_number "4";
chr9	StringTie	exon	549107	551093	1000	+	.	gene_id "MSTRG.192729"; transcript_id "MSTRG.192729.87"; exon_number "5";
chr9	StringTie	transcript	523891	550621	1000	+	.	gene_id "MSTRG.192729"; transcript_id "MSTRG.192729.88";
chr9	StringTie	exon	523891	524006	1000	+	.	gene_id "MSTRG.192729"; transcript_id "MSTRG.192729.88"; exon_number "1";
chr9	StringTie	exon	539512	539764	1000	+	.	gene_id "MSTRG.192729"; transcript_id "MSTRG.192729.88"; exon_number "2";
chr9	StringTie	exon	540508	540667	1000	+	.	gene_id "MSTRG.192729"; transcript_id "MSTRG.192729.88"; exon_number "3";
chr9	StringTie	exon	549107	550621	1000	+	.	gene_id "MSTRG.192729"; transcript_id "MSTRG.192729.88"; exon_number "4";
chr9	StringTie	transcript	523902	555623	1000	+	.	gene_id "MSTRG.192729"; transcript_id "MSTRG.192729.89";
chr9	StringTie	exon	523902	524006	1000	+	.	gene_id "MSTRG.192729"; transcript_id "MSTRG.192729.89"; exon_number "1";
chr9	StringTie	exon	539516	539633	1000	+	.	gene_id "MSTRG.192729"; transcript_id "MSTRG.192729.89"; exon_number "2";
chr9	StringTie	exon	540508	540667	1000	+	.	gene_id "MSTRG.192729"; transcript_id "MSTRG.192729.89"; exon_number "3";
chr9	StringTie	exon	555596	555623	1000	+	.	gene_id "MSTRG.192729"; transcript_id "MSTRG.192729.89"; exon_number "4";
chr9	StringTie	transcript	470253	478722	1000	+	.	gene_id "MSTRG.192729"; transcript_id "MSTRG.192729.9";
chr9	StringTie	exon	470253	470374	1000	+	.	gene_id "MSTRG.192729"; transcript_id "MSTRG.192729.9"; exon_number "1";
chr9	StringTie	exon	470556	470677	1000	+	.	gene_id "MSTRG.192729"; transcript_id "MSTRG.192729.9"; exon_number "2";
chr9	StringTie	exon	471446	471586	1000	+	.	gene_id "MSTRG.192729"; transcript_id "MSTRG.192729.9"; exon_number "3";
chr9	StringTie	exon	473194	473273	1000	+	.	gene_id "MSTRG.192729"; transcript_id "MSTRG.192729.9"; exon_number "4";
chr9	StringTie	exon	475212	478722	1000	+	.	gene_id "MSTRG.192729"; transcript_id "MSTRG.192729.9"; exon_number "5";
chr9	StringTie	transcript	524208	549536	1000	+	.	gene_id "MSTRG.192729"; transcript_id "MSTRG.192729.90";
chr9	StringTie	exon	524208	524225	1000	+	.	gene_id "MSTRG.192729"; transcript_id "MSTRG.192729.90"; exon_number "1";
chr9	StringTie	exon	539516	539633	1000	+	.	gene_id "MSTRG.192729"; transcript_id "MSTRG.192729.90"; exon_number "2";
chr9	StringTie	exon	540508	540667	1000	+	.	gene_id "MSTRG.192729"; transcript_id "MSTRG.192729.90"; exon_number "3";
chr9	StringTie	exon	549190	549536	1000	+	.	gene_id "MSTRG.192729"; transcript_id "MSTRG.192729.90"; exon_number "4";
chr9	StringTie	transcript	526243	549596	1000	+	.	gene_id "MSTRG.192729"; transcript_id "MSTRG.192729.91";
chr9	StringTie	exon	526243	526270	1000	+	.	gene_id "MSTRG.192729"; transcript_id "MSTRG.192729.91"; exon_number "1";
chr9	StringTie	exon	539512	539633	1000	+	.	gene_id "MSTRG.192729"; transcript_id "MSTRG.192729.91"; exon_number "2";
chr9	StringTie	exon	540508	540667	1000	+	.	gene_id "MSTRG.192729"; transcript_id "MSTRG.192729.91"; exon_number "3";
chr9	StringTie	exon	549190	549596	1000	+	.	gene_id "MSTRG.192729"; transcript_id "MSTRG.192729.91"; exon_number "4";
chr9	StringTie	transcript	529559	550006	1000	+	.	gene_id "MSTRG.192729"; transcript_id "MSTRG.192729.92";
chr9	StringTie	exon	529559	529634	1000	+	.	gene_id "MSTRG.192729"; transcript_id "MSTRG.192729.92"; exon_number "1";
chr9	StringTie	exon	539516	539633	1000	+	.	gene_id "MSTRG.192729"; transcript_id "MSTRG.192729.92"; exon_number "2";
chr9	StringTie	exon	540508	540667	1000	+	.	gene_id "MSTRG.192729"; transcript_id "MSTRG.192729.92"; exon_number "3";
chr9	StringTie	exon	549190	550006	1000	+	.	gene_id "MSTRG.192729"; transcript_id "MSTRG.192729.92"; exon_number "4";
chr9	StringTie	transcript	534597	549697	1000	+	.	gene_id "MSTRG.192729"; transcript_id "MSTRG.192729.93";
chr9	StringTie	exon	534597	535985	1000	+	.	gene_id "MSTRG.192729"; transcript_id "MSTRG.192729.93"; exon_number "1";
chr9	StringTie	exon	539516	539633	1000	+	.	gene_id "MSTRG.192729"; transcript_id "MSTRG.192729.93"; exon_number "2";
chr9	StringTie	exon	540508	540667	1000	+	.	gene_id "MSTRG.192729"; transcript_id "MSTRG.192729.93"; exon_number "3";
chr9	StringTie	exon	549107	549697	1000	+	.	gene_id "MSTRG.192729"; transcript_id "MSTRG.192729.93"; exon_number "4";
chr9	StringTie	transcript	536047	549531	1000	+	.	gene_id "MSTRG.192729"; transcript_id "MSTRG.192729.94";
chr9	StringTie	exon	536047	537257	1000	+	.	gene_id "MSTRG.192729"; transcript_id "MSTRG.192729.94"; exon_number "1";
chr9	StringTie	exon	539516	539633	1000	+	.	gene_id "MSTRG.192729"; transcript_id "MSTRG.192729.94"; exon_number "2";
chr9	StringTie	exon	540508	547341	1000	+	.	gene_id "MSTRG.192729"; transcript_id "MSTRG.192729.94"; exon_number "3";
chr9	StringTie	exon	549107	549531	1000	+	.	gene_id "MSTRG.192729"; transcript_id "MSTRG.192729.94"; exon_number "4";
chr9	StringTie	transcript	536247	550691	1000	+	.	gene_id "MSTRG.192729"; transcript_id "MSTRG.192729.95";
chr9	StringTie	exon	536247	537257	1000	+	.	gene_id "MSTRG.192729"; transcript_id "MSTRG.192729.95"; exon_number "1";
chr9	StringTie	exon	539512	539633	1000	+	.	gene_id "MSTRG.192729"; transcript_id "MSTRG.192729.95"; exon_number "2";
chr9	StringTie	exon	540508	540667	1000	+	.	gene_id "MSTRG.192729"; transcript_id "MSTRG.192729.95"; exon_number "3";
chr9	StringTie	exon	549190	550691	1000	+	.	gene_id "MSTRG.192729"; transcript_id "MSTRG.192729.95"; exon_number "4";
chr9	StringTie	transcript	536927	549736	1000	+	.	gene_id "MSTRG.192729"; transcript_id "MSTRG.192729.96";
chr9	StringTie	exon	536927	537257	1000	+	.	gene_id "MSTRG.192729"; transcript_id "MSTRG.192729.96"; exon_number "1";
chr9	StringTie	exon	539516	539764	1000	+	.	gene_id "MSTRG.192729"; transcript_id "MSTRG.192729.96"; exon_number "2";
chr9	StringTie	exon	540508	540667	1000	+	.	gene_id "MSTRG.192729"; transcript_id "MSTRG.192729.96"; exon_number "3";
chr9	StringTie	exon	549107	549736	1000	+	.	gene_id "MSTRG.192729"; transcript_id "MSTRG.192729.96"; exon_number "4";
chr9	StringTie	transcript	537023	550736	1000	+	.	gene_id "MSTRG.192729"; transcript_id "MSTRG.192729.97";
chr9	StringTie	exon	537023	537257	1000	+	.	gene_id "MSTRG.192729"; transcript_id "MSTRG.192729.97"; exon_number "1";
chr9	StringTie	exon	539516	539764	1000	+	.	gene_id "MSTRG.192729"; transcript_id "MSTRG.192729.97"; exon_number "2";
chr9	StringTie	exon	540508	540667	1000	+	.	gene_id "MSTRG.192729"; transcript_id "MSTRG.192729.97"; exon_number "3";
chr9	StringTie	exon	549190	550736	1000	+	.	gene_id "MSTRG.192729"; transcript_id "MSTRG.192729.97"; exon_number "4";
chr9	StringTie	transcript	537032	550640	1000	+	.	gene_id "MSTRG.192729"; transcript_id "MSTRG.192729.98";
chr9	StringTie	exon	537032	537452	1000	+	.	gene_id "MSTRG.192729"; transcript_id "MSTRG.192729.98"; exon_number "1";
chr9	StringTie	exon	539516	539633	1000	+	.	gene_id "MSTRG.192729"; transcript_id "MSTRG.192729.98"; exon_number "2";
chr9	StringTie	exon	540508	540667	1000	+	.	gene_id "MSTRG.192729"; transcript_id "MSTRG.192729.98"; exon_number "3";
chr9	StringTie	exon	549190	550640	1000	+	.	gene_id "MSTRG.192729"; transcript_id "MSTRG.192729.98"; exon_number "4";
chr9	StringTie	transcript	537119	564853	1000	+	.	gene_id "MSTRG.192729"; transcript_id "MSTRG.192729.99";
chr9	StringTie	exon	537119	537257	1000	+	.	gene_id "MSTRG.192729"; transcript_id "MSTRG.192729.99"; exon_number "1";
chr9	StringTie	exon	539512	539633	1000	+	.	gene_id "MSTRG.192729"; transcript_id "MSTRG.192729.99"; exon_number "2";
chr9	StringTie	exon	540508	540667	1000	+	.	gene_id "MSTRG.192729"; transcript_id "MSTRG.192729.99"; exon_number "3";
chr9	StringTie	exon	564826	564853	1000	+	.	gene_id "MSTRG.192729"; transcript_id "MSTRG.192729.99"; exon_number "4";
chr10	StringTie	transcript	15976960	15977259	1000	.	.	gene_id "MSTRG.19273"; transcript_id "MSTRG.19273.1";
chr10	StringTie	exon	15976960	15977259	1000	.	.	gene_id "MSTRG.19273"; transcript_id "MSTRG.19273.1"; exon_number "1";
chr9	StringTie	transcript	558826	558930	1000	+	.	gene_id "MSTRG.192730"; transcript_id "ENST00000365302"; gene_name "RNU6-1327P"; ref_gene_id "ENSG00000202172";
chr9	StringTie	exon	558826	558930	1000	+	.	gene_id "MSTRG.192730"; transcript_id "ENST00000365302"; exon_number "1"; gene_name "RNU6-1327P"; ref_gene_id "ENSG00000202172";
chr9	StringTie	transcript	619836	631701	1000	-	.	gene_id "MSTRG.192731"; transcript_id "MSTRG.192731.1";
chr9	StringTie	exon	619836	624721	1000	-	.	gene_id "MSTRG.192731"; transcript_id "MSTRG.192731.1"; exon_number "1";
chr9	StringTie	exon	629003	629305	1000	-	.	gene_id "MSTRG.192731"; transcript_id "MSTRG.192731.1"; exon_number "2";
chr9	StringTie	exon	631510	631701	1000	-	.	gene_id "MSTRG.192731"; transcript_id "MSTRG.192731.1"; exon_number "3";
chr9	StringTie	transcript	621513	631713	1000	-	.	gene_id "MSTRG.192731"; transcript_id "MSTRG.192731.2";
chr9	StringTie	exon	621513	621947	1000	-	.	gene_id "MSTRG.192731"; transcript_id "MSTRG.192731.2"; exon_number "1";
chr9	StringTie	exon	622442	622544	1000	-	.	gene_id "MSTRG.192731"; transcript_id "MSTRG.192731.2"; exon_number "2";
chr9	StringTie	exon	631510	631713	1000	-	.	gene_id "MSTRG.192731"; transcript_id "MSTRG.192731.2"; exon_number "3";
chr9	StringTie	transcript	621528	631688	1000	-	.	gene_id "MSTRG.192731"; transcript_id "MSTRG.192731.3";
chr9	StringTie	exon	621528	621947	1000	-	.	gene_id "MSTRG.192731"; transcript_id "MSTRG.192731.3"; exon_number "1";
chr9	StringTie	exon	625563	625581	1000	-	.	gene_id "MSTRG.192731"; transcript_id "MSTRG.192731.3"; exon_number "2";
chr9	StringTie	exon	626330	629305	1000	-	.	gene_id "MSTRG.192731"; transcript_id "MSTRG.192731.3"; exon_number "3";
chr9	StringTie	exon	631510	631688	1000	-	.	gene_id "MSTRG.192731"; transcript_id "MSTRG.192731.3"; exon_number "4";
chr9	StringTie	transcript	643127	645521	1000	-	.	gene_id "MSTRG.192732"; transcript_id "MSTRG.192732.1";
chr9	StringTie	exon	643127	643790	1000	-	.	gene_id "MSTRG.192732"; transcript_id "MSTRG.192732.1"; exon_number "1";
chr9	StringTie	exon	643823	645521	1000	-	.	gene_id "MSTRG.192732"; transcript_id "MSTRG.192732.1"; exon_number "2";
chr9	StringTie	transcript	659986	660326	1000	+	.	gene_id "MSTRG.192733"; transcript_id "ENST00000421436"; gene_name "EIF1P1"; ref_gene_id "ENSG00000229875";
chr9	StringTie	exon	659986	660326	1000	+	.	gene_id "MSTRG.192733"; transcript_id "ENST00000421436"; exon_number "1"; gene_name "EIF1P1"; ref_gene_id "ENSG00000229875";
chr9	StringTie	transcript	673478	685555	1000	-	.	gene_id "MSTRG.192734"; transcript_id "ENST00000421645"; gene_name "RP11-130C19.3"; ref_gene_id "ENSG00000227914";
chr9	StringTie	exon	673478	674379	1000	-	.	gene_id "MSTRG.192734"; transcript_id "ENST00000421645"; exon_number "1"; gene_name "RP11-130C19.3"; ref_gene_id "ENSG00000227914";
chr9	StringTie	exon	680857	681046	1000	-	.	gene_id "MSTRG.192734"; transcript_id "ENST00000421645"; exon_number "2"; gene_name "RP11-130C19.3"; ref_gene_id "ENSG00000227914";
chr9	StringTie	exon	685528	685555	1000	-	.	gene_id "MSTRG.192734"; transcript_id "ENST00000421645"; exon_number "3"; gene_name "RP11-130C19.3"; ref_gene_id "ENSG00000227914";
chr9	StringTie	transcript	674124	677628	1000	-	.	gene_id "MSTRG.192734"; transcript_id "ENST00000608097"; gene_name "RP11-130C19.3"; ref_gene_id "ENSG00000227914";
chr9	StringTie	exon	674124	674379	1000	-	.	gene_id "MSTRG.192734"; transcript_id "ENST00000608097"; exon_number "1"; gene_name "RP11-130C19.3"; ref_gene_id "ENSG00000227914";
chr9	StringTie	exon	677542	677628	1000	-	.	gene_id "MSTRG.192734"; transcript_id "ENST00000608097"; exon_number "2"; gene_name "RP11-130C19.3"; ref_gene_id "ENSG00000227914";
chr9	StringTie	transcript	747397	749608	1000	-	.	gene_id "MSTRG.192735"; transcript_id "MSTRG.192735.1";
chr9	StringTie	exon	747397	747469	1000	-	.	gene_id "MSTRG.192735"; transcript_id "MSTRG.192735.1"; exon_number "1";
chr9	StringTie	exon	749336	749608	1000	-	.	gene_id "MSTRG.192735"; transcript_id "MSTRG.192735.1"; exon_number "2";
chr9	StringTie	transcript	750301	761528	1000	-	.	gene_id "MSTRG.192736"; transcript_id "MSTRG.192736.1";
chr9	StringTie	exon	750301	750585	1000	-	.	gene_id "MSTRG.192736"; transcript_id "MSTRG.192736.1"; exon_number "1";
chr9	StringTie	exon	761299	761528	1000	-	.	gene_id "MSTRG.192736"; transcript_id "MSTRG.192736.1"; exon_number "2";
chr9	StringTie	transcript	755899	757330	1000	.	.	gene_id "MSTRG.192737"; transcript_id "MSTRG.192737.1";
chr9	StringTie	exon	755899	757330	1000	.	.	gene_id "MSTRG.192737"; transcript_id "MSTRG.192737.1"; exon_number "1";
chr9	StringTie	transcript	758629	765594	1000	+	.	gene_id "MSTRG.192738"; transcript_id "MSTRG.192738.1";
chr9	StringTie	exon	758629	765594	1000	+	.	gene_id "MSTRG.192738"; transcript_id "MSTRG.192738.1"; exon_number "1";
chr9	StringTie	transcript	766387	767443	1000	.	.	gene_id "MSTRG.192739"; transcript_id "MSTRG.192739.1";
chr9	StringTie	exon	766387	767443	1000	.	.	gene_id "MSTRG.192739"; transcript_id "MSTRG.192739.1"; exon_number "1";
chr10	StringTie	transcript	15983467	15983753	1000	.	.	gene_id "MSTRG.19274"; transcript_id "MSTRG.19274.1";
chr10	StringTie	exon	15983467	15983753	1000	.	.	gene_id "MSTRG.19274"; transcript_id "MSTRG.19274.1"; exon_number "1";
chr9	StringTie	transcript	773047	774130	1000	-	.	gene_id "MSTRG.192740"; transcript_id "MSTRG.192740.1";
chr9	StringTie	exon	773047	774130	1000	-	.	gene_id "MSTRG.192740"; transcript_id "MSTRG.192740.1"; exon_number "1";
chr9	StringTie	transcript	775196	788133	1000	+	.	gene_id "MSTRG.192741"; transcript_id "MSTRG.192741.1";
chr9	StringTie	exon	775196	775922	1000	+	.	gene_id "MSTRG.192741"; transcript_id "MSTRG.192741.1"; exon_number "1";
chr9	StringTie	exon	785612	788133	1000	+	.	gene_id "MSTRG.192741"; transcript_id "MSTRG.192741.1"; exon_number "2";
chr9	StringTie	transcript	788268	791862	1000	-	.	gene_id "MSTRG.192742"; transcript_id "MSTRG.192742.1";
chr9	StringTie	exon	788268	788475	1000	-	.	gene_id "MSTRG.192742"; transcript_id "MSTRG.192742.1"; exon_number "1";
chr9	StringTie	exon	791633	791862	1000	-	.	gene_id "MSTRG.192742"; transcript_id "MSTRG.192742.1"; exon_number "2";
chr9	StringTie	transcript	788664	790054	1000	.	.	gene_id "MSTRG.192743"; transcript_id "MSTRG.192743.1";
chr9	StringTie	exon	788664	790054	1000	.	.	gene_id "MSTRG.192743"; transcript_id "MSTRG.192743.1"; exon_number "1";
chr9	StringTie	transcript	790635	791026	1000	.	.	gene_id "MSTRG.192744"; transcript_id "MSTRG.192744.1";
chr9	StringTie	exon	790635	791026	1000	.	.	gene_id "MSTRG.192744"; transcript_id "MSTRG.192744.1"; exon_number "1";
chr9	StringTie	transcript	792118	792849	1000	.	.	gene_id "MSTRG.192745"; transcript_id "MSTRG.192745.1";
chr9	StringTie	exon	792118	792849	1000	.	.	gene_id "MSTRG.192745"; transcript_id "MSTRG.192745.1"; exon_number "1";
chr9	StringTie	transcript	795405	795636	1000	.	.	gene_id "MSTRG.192746"; transcript_id "MSTRG.192746.1";
chr9	StringTie	exon	795405	795636	1000	.	.	gene_id "MSTRG.192746"; transcript_id "MSTRG.192746.1"; exon_number "1";
chr9	StringTie	transcript	801338	826801	1000	-	.	gene_id "MSTRG.192747"; transcript_id "MSTRG.192747.1";
chr9	StringTie	exon	801338	805419	1000	-	.	gene_id "MSTRG.192747"; transcript_id "MSTRG.192747.1"; exon_number "1";
chr9	StringTie	exon	826680	826801	1000	-	.	gene_id "MSTRG.192747"; transcript_id "MSTRG.192747.1"; exon_number "2";
chr9	StringTie	transcript	801338	826770	1000	-	.	gene_id "MSTRG.192747"; transcript_id "MSTRG.192747.2";
chr9	StringTie	exon	801338	805419	1000	-	.	gene_id "MSTRG.192747"; transcript_id "MSTRG.192747.2"; exon_number "1";
chr9	StringTie	exon	818978	819210	1000	-	.	gene_id "MSTRG.192747"; transcript_id "MSTRG.192747.2"; exon_number "2";
chr9	StringTie	exon	826680	826770	1000	-	.	gene_id "MSTRG.192747"; transcript_id "MSTRG.192747.2"; exon_number "3";
chr9	StringTie	transcript	801933	826777	1000	-	.	gene_id "MSTRG.192747"; transcript_id "MSTRG.192747.3";
chr9	StringTie	exon	801933	805419	1000	-	.	gene_id "MSTRG.192747"; transcript_id "MSTRG.192747.3"; exon_number "1";
chr9	StringTie	exon	826642	826777	1000	-	.	gene_id "MSTRG.192747"; transcript_id "MSTRG.192747.3"; exon_number "2";
chr9	StringTie	transcript	801948	826768	1000	-	.	gene_id "MSTRG.192747"; transcript_id "MSTRG.192747.4";
chr9	StringTie	exon	801948	805419	1000	-	.	gene_id "MSTRG.192747"; transcript_id "MSTRG.192747.4"; exon_number "1";
chr9	StringTie	exon	819032	819210	1000	-	.	gene_id "MSTRG.192747"; transcript_id "MSTRG.192747.4"; exon_number "2";
chr9	StringTie	exon	826680	826768	1000	-	.	gene_id "MSTRG.192747"; transcript_id "MSTRG.192747.4"; exon_number "3";
chr9	StringTie	transcript	802887	824857	1000	-	.	gene_id "MSTRG.192747"; transcript_id "MSTRG.192747.5";
chr9	StringTie	exon	802887	805419	1000	-	.	gene_id "MSTRG.192747"; transcript_id "MSTRG.192747.5"; exon_number "1";
chr9	StringTie	exon	824754	824857	1000	-	.	gene_id "MSTRG.192747"; transcript_id "MSTRG.192747.5"; exon_number "2";
chr9	StringTie	transcript	802908	823470	1000	-	.	gene_id "MSTRG.192747"; transcript_id "MSTRG.192747.6";
chr9	StringTie	exon	802908	805419	1000	-	.	gene_id "MSTRG.192747"; transcript_id "MSTRG.192747.6"; exon_number "1";
chr9	StringTie	exon	823380	823470	1000	-	.	gene_id "MSTRG.192747"; transcript_id "MSTRG.192747.6"; exon_number "2";
chr9	StringTie	transcript	801888	810700	1000	+	.	gene_id "MSTRG.192748"; transcript_id "MSTRG.192748.1";
chr9	StringTie	exon	801888	802365	1000	+	.	gene_id "MSTRG.192748"; transcript_id "MSTRG.192748.1"; exon_number "1";
chr9	StringTie	exon	809806	810700	1000	+	.	gene_id "MSTRG.192748"; transcript_id "MSTRG.192748.1"; exon_number "2";
chr9	StringTie	transcript	828642	828875	1000	.	.	gene_id "MSTRG.192749"; transcript_id "MSTRG.192749.1";
chr9	StringTie	exon	828642	828875	1000	.	.	gene_id "MSTRG.192749"; transcript_id "MSTRG.192749.1"; exon_number "1";
chr10	StringTie	transcript	15994167	15994499	1000	.	.	gene_id "MSTRG.19275"; transcript_id "MSTRG.19275.1";
chr10	StringTie	exon	15994167	15994499	1000	.	.	gene_id "MSTRG.19275"; transcript_id "MSTRG.19275.1"; exon_number "1";
chr9	StringTie	transcript	833404	833917	1000	.	.	gene_id "MSTRG.192750"; transcript_id "MSTRG.192750.1";
chr9	StringTie	exon	833404	833917	1000	.	.	gene_id "MSTRG.192750"; transcript_id "MSTRG.192750.1"; exon_number "1";
chr9	StringTie	transcript	835385	835817	1000	.	.	gene_id "MSTRG.192751"; transcript_id "MSTRG.192751.1";
chr9	StringTie	exon	835385	835817	1000	.	.	gene_id "MSTRG.192751"; transcript_id "MSTRG.192751.1"; exon_number "1";
chr9	StringTie	transcript	836640	836862	1000	.	.	gene_id "MSTRG.192752"; transcript_id "MSTRG.192752.1";
chr9	StringTie	exon	836640	836862	1000	.	.	gene_id "MSTRG.192752"; transcript_id "MSTRG.192752.1"; exon_number "1";
chr9	StringTie	transcript	837175	837908	1000	.	.	gene_id "MSTRG.192753"; transcript_id "MSTRG.192753.1";
chr9	StringTie	exon	837175	837908	1000	.	.	gene_id "MSTRG.192753"; transcript_id "MSTRG.192753.1"; exon_number "1";
chr9	StringTie	transcript	839102	839346	1000	.	.	gene_id "MSTRG.192754"; transcript_id "MSTRG.192754.1";
chr9	StringTie	exon	839102	839346	1000	.	.	gene_id "MSTRG.192754"; transcript_id "MSTRG.192754.1"; exon_number "1";
chr9	StringTie	transcript	840078	841174	1000	.	.	gene_id "MSTRG.192755"; transcript_id "MSTRG.192755.1";
chr9	StringTie	exon	840078	841174	1000	.	.	gene_id "MSTRG.192755"; transcript_id "MSTRG.192755.1"; exon_number "1";
chr9	StringTie	transcript	841690	969090	1000	+	.	gene_id "MSTRG.192756"; transcript_id "ENST00000382276"; gene_name "DMRT1"; ref_gene_id "ENSG00000137090";
chr9	StringTie	exon	841690	842192	1000	+	.	gene_id "MSTRG.192756"; transcript_id "ENST00000382276"; exon_number "1"; gene_name "DMRT1"; ref_gene_id "ENSG00000137090";
chr9	StringTie	exon	846960	847143	1000	+	.	gene_id "MSTRG.192756"; transcript_id "ENST00000382276"; exon_number "2"; gene_name "DMRT1"; ref_gene_id "ENSG00000137090";
chr9	StringTie	exon	893912	894195	1000	+	.	gene_id "MSTRG.192756"; transcript_id "ENST00000382276"; exon_number "3"; gene_name "DMRT1"; ref_gene_id "ENSG00000137090";
chr9	StringTie	exon	916763	916907	1000	+	.	gene_id "MSTRG.192756"; transcript_id "ENST00000382276"; exon_number "4"; gene_name "DMRT1"; ref_gene_id "ENSG00000137090";
chr9	StringTie	exon	967985	969090	1000	+	.	gene_id "MSTRG.192756"; transcript_id "ENST00000382276"; exon_number "5"; gene_name "DMRT1"; ref_gene_id "ENSG00000137090";
chr9	StringTie	transcript	841690	894985	1000	+	.	gene_id "MSTRG.192756"; transcript_id "ENST00000564322"; gene_name "DMRT1"; ref_gene_id "ENSG00000137090";
chr9	StringTie	exon	841690	842192	1000	+	.	gene_id "MSTRG.192756"; transcript_id "ENST00000564322"; exon_number "1"; gene_name "DMRT1"; ref_gene_id "ENSG00000137090";
chr9	StringTie	exon	846960	847143	1000	+	.	gene_id "MSTRG.192756"; transcript_id "ENST00000564322"; exon_number "2"; gene_name "DMRT1"; ref_gene_id "ENSG00000137090";
chr9	StringTie	exon	893912	894985	1000	+	.	gene_id "MSTRG.192756"; transcript_id "ENST00000564322"; exon_number "3"; gene_name "DMRT1"; ref_gene_id "ENSG00000137090";
chr9	StringTie	transcript	842714	968515	1000	+	.	gene_id "MSTRG.192756"; transcript_id "ENST00000569227"; gene_name "DMRT1"; ref_gene_id "ENSG00000137090";
chr9	StringTie	exon	842714	842954	1000	+	.	gene_id "MSTRG.192756"; transcript_id "ENST00000569227"; exon_number "1"; gene_name "DMRT1"; ref_gene_id "ENSG00000137090";
chr9	StringTie	exon	846960	847143	1000	+	.	gene_id "MSTRG.192756"; transcript_id "ENST00000569227"; exon_number "2"; gene_name "DMRT1"; ref_gene_id "ENSG00000137090";
chr9	StringTie	exon	893912	894195	1000	+	.	gene_id "MSTRG.192756"; transcript_id "ENST00000569227"; exon_number "3"; gene_name "DMRT1"; ref_gene_id "ENSG00000137090";
chr9	StringTie	exon	916763	916907	1000	+	.	gene_id "MSTRG.192756"; transcript_id "ENST00000569227"; exon_number "4"; gene_name "DMRT1"; ref_gene_id "ENSG00000137090";
chr9	StringTie	exon	967985	968515	1000	+	.	gene_id "MSTRG.192756"; transcript_id "ENST00000569227"; exon_number "5"; gene_name "DMRT1"; ref_gene_id "ENSG00000137090";
chr9	StringTie	transcript	841679	865376	1000	+	.	gene_id "MSTRG.192756"; transcript_id "MSTRG.192756.1";
chr9	StringTie	exon	841679	842192	1000	+	.	gene_id "MSTRG.192756"; transcript_id "MSTRG.192756.1"; exon_number "1";
chr9	StringTie	exon	846960	847143	1000	+	.	gene_id "MSTRG.192756"; transcript_id "MSTRG.192756.1"; exon_number "2";
chr9	StringTie	exon	865141	865376	1000	+	.	gene_id "MSTRG.192756"; transcript_id "MSTRG.192756.1"; exon_number "3";
chr9	StringTie	transcript	893334	916908	1000	+	.	gene_id "MSTRG.192756"; transcript_id "MSTRG.192756.10";
chr9	StringTie	exon	893334	893478	1000	+	.	gene_id "MSTRG.192756"; transcript_id "MSTRG.192756.10"; exon_number "1";
chr9	StringTie	exon	893912	894195	1000	+	.	gene_id "MSTRG.192756"; transcript_id "MSTRG.192756.10"; exon_number "2";
chr9	StringTie	exon	916763	916908	1000	+	.	gene_id "MSTRG.192756"; transcript_id "MSTRG.192756.10"; exon_number "3";
chr9	StringTie	transcript	948666	969327	1000	+	.	gene_id "MSTRG.192756"; transcript_id "MSTRG.192756.11";
chr9	StringTie	exon	948666	948696	1000	+	.	gene_id "MSTRG.192756"; transcript_id "MSTRG.192756.11"; exon_number "1";
chr9	StringTie	exon	967985	969327	1000	+	.	gene_id "MSTRG.192756"; transcript_id "MSTRG.192756.11"; exon_number "2";
chr9	StringTie	transcript	953499	969386	1000	+	.	gene_id "MSTRG.192756"; transcript_id "MSTRG.192756.12";
chr9	StringTie	exon	953499	953579	1000	+	.	gene_id "MSTRG.192756"; transcript_id "MSTRG.192756.12"; exon_number "1";
chr9	StringTie	exon	967985	969386	1000	+	.	gene_id "MSTRG.192756"; transcript_id "MSTRG.192756.12"; exon_number "2";
chr9	StringTie	transcript	962253	969338	1000	+	.	gene_id "MSTRG.192756"; transcript_id "MSTRG.192756.13";
chr9	StringTie	exon	962253	962359	1000	+	.	gene_id "MSTRG.192756"; transcript_id "MSTRG.192756.13"; exon_number "1";
chr9	StringTie	exon	967985	969338	1000	+	.	gene_id "MSTRG.192756"; transcript_id "MSTRG.192756.13"; exon_number "2";
chr9	StringTie	transcript	967452	969614	1000	+	.	gene_id "MSTRG.192756"; transcript_id "MSTRG.192756.14";
chr9	StringTie	exon	967452	967774	1000	+	.	gene_id "MSTRG.192756"; transcript_id "MSTRG.192756.14"; exon_number "1";
chr9	StringTie	exon	967985	969614	1000	+	.	gene_id "MSTRG.192756"; transcript_id "MSTRG.192756.14"; exon_number "2";
chr9	StringTie	transcript	841690	916978	1000	+	.	gene_id "MSTRG.192756"; transcript_id "MSTRG.192756.2";
chr9	StringTie	exon	841690	842192	1000	+	.	gene_id "MSTRG.192756"; transcript_id "MSTRG.192756.2"; exon_number "1";
chr9	StringTie	exon	846960	847143	1000	+	.	gene_id "MSTRG.192756"; transcript_id "MSTRG.192756.2"; exon_number "2";
chr9	StringTie	exon	893912	894195	1000	+	.	gene_id "MSTRG.192756"; transcript_id "MSTRG.192756.2"; exon_number "3";
chr9	StringTie	exon	916760	916978	1000	+	.	gene_id "MSTRG.192756"; transcript_id "MSTRG.192756.2"; exon_number "4";
chr9	StringTie	transcript	841690	917148	1000	+	.	gene_id "MSTRG.192756"; transcript_id "MSTRG.192756.3";
chr9	StringTie	exon	841690	842192	1000	+	.	gene_id "MSTRG.192756"; transcript_id "MSTRG.192756.3"; exon_number "1";
chr9	StringTie	exon	846960	847143	1000	+	.	gene_id "MSTRG.192756"; transcript_id "MSTRG.192756.3"; exon_number "2";
chr9	StringTie	exon	893912	894195	1000	+	.	gene_id "MSTRG.192756"; transcript_id "MSTRG.192756.3"; exon_number "3";
chr9	StringTie	exon	916763	916907	1000	+	.	gene_id "MSTRG.192756"; transcript_id "MSTRG.192756.3"; exon_number "4";
chr9	StringTie	exon	917127	917148	1000	+	.	gene_id "MSTRG.192756"; transcript_id "MSTRG.192756.3"; exon_number "5";
chr9	StringTie	transcript	842693	847143	1000	+	.	gene_id "MSTRG.192756"; transcript_id "MSTRG.192756.6";
chr9	StringTie	exon	842693	843555	1000	+	.	gene_id "MSTRG.192756"; transcript_id "MSTRG.192756.6"; exon_number "1";
chr9	StringTie	exon	846960	847143	1000	+	.	gene_id "MSTRG.192756"; transcript_id "MSTRG.192756.6"; exon_number "2";
chr9	StringTie	transcript	877904	916906	1000	+	.	gene_id "MSTRG.192756"; transcript_id "MSTRG.192756.8";
chr9	StringTie	exon	877904	877958	1000	+	.	gene_id "MSTRG.192756"; transcript_id "MSTRG.192756.8"; exon_number "1";
chr9	StringTie	exon	893912	894195	1000	+	.	gene_id "MSTRG.192756"; transcript_id "MSTRG.192756.8"; exon_number "2";
chr9	StringTie	exon	916763	916906	1000	+	.	gene_id "MSTRG.192756"; transcript_id "MSTRG.192756.8"; exon_number "3";
chr9	StringTie	transcript	892939	916907	1000	+	.	gene_id "MSTRG.192756"; transcript_id "MSTRG.192756.9";
chr9	StringTie	exon	892939	893071	1000	+	.	gene_id "MSTRG.192756"; transcript_id "MSTRG.192756.9"; exon_number "1";
chr9	StringTie	exon	893912	894195	1000	+	.	gene_id "MSTRG.192756"; transcript_id "MSTRG.192756.9"; exon_number "2";
chr9	StringTie	exon	916763	916907	1000	+	.	gene_id "MSTRG.192756"; transcript_id "MSTRG.192756.9"; exon_number "3";
chr9	StringTie	transcript	970446	971534	1000	.	.	gene_id "MSTRG.192757"; transcript_id "MSTRG.192757.1";
chr9	StringTie	exon	970446	971534	1000	.	.	gene_id "MSTRG.192757"; transcript_id "MSTRG.192757.1"; exon_number "1";
chr9	StringTie	transcript	976964	991731	1000	+	.	gene_id "MSTRG.192758"; transcript_id "ENST00000190165"; gene_name "DMRT3"; ref_gene_id "ENSG00000064218";
chr9	StringTie	exon	976964	977455	1000	+	.	gene_id "MSTRG.192758"; transcript_id "ENST00000190165"; exon_number "1"; gene_name "DMRT3"; ref_gene_id "ENSG00000064218";
chr9	StringTie	exon	990041	991731	1000	+	.	gene_id "MSTRG.192758"; transcript_id "ENST00000190165"; exon_number "2"; gene_name "DMRT3"; ref_gene_id "ENSG00000064218";
chr9	StringTie	transcript	989837	990333	1000	+	.	gene_id "MSTRG.192758"; transcript_id "ENST00000417254"; gene_name "DMRT3"; ref_gene_id "ENSG00000064218";
chr9	StringTie	exon	989837	990333	1000	+	.	gene_id "MSTRG.192758"; transcript_id "ENST00000417254"; exon_number "1"; gene_name "DMRT3"; ref_gene_id "ENSG00000064218";
chr9	StringTie	transcript	971960	991825	1000	+	.	gene_id "MSTRG.192758"; transcript_id "MSTRG.192758.1";
chr9	StringTie	exon	971960	974734	1000	+	.	gene_id "MSTRG.192758"; transcript_id "MSTRG.192758.1"; exon_number "1";
chr9	StringTie	exon	975953	976496	1000	+	.	gene_id "MSTRG.192758"; transcript_id "MSTRG.192758.1"; exon_number "2";
chr9	StringTie	exon	976706	977455	1000	+	.	gene_id "MSTRG.192758"; transcript_id "MSTRG.192758.1"; exon_number "3";
chr9	StringTie	exon	990041	991825	1000	+	.	gene_id "MSTRG.192758"; transcript_id "MSTRG.192758.1"; exon_number "4";
chr9	StringTie	transcript	981966	991736	1000	+	.	gene_id "MSTRG.192758"; transcript_id "MSTRG.192758.10";
chr9	StringTie	exon	981966	981996	1000	+	.	gene_id "MSTRG.192758"; transcript_id "MSTRG.192758.10"; exon_number "1";
chr9	StringTie	exon	990041	991736	1000	+	.	gene_id "MSTRG.192758"; transcript_id "MSTRG.192758.10"; exon_number "2";
chr9	StringTie	transcript	982966	991737	1000	+	.	gene_id "MSTRG.192758"; transcript_id "MSTRG.192758.11";
chr9	StringTie	exon	982966	983052	1000	+	.	gene_id "MSTRG.192758"; transcript_id "MSTRG.192758.11"; exon_number "1";
chr9	StringTie	exon	990041	991737	1000	+	.	gene_id "MSTRG.192758"; transcript_id "MSTRG.192758.11"; exon_number "2";
chr9	StringTie	transcript	972044	991873	1000	+	.	gene_id "MSTRG.192758"; transcript_id "MSTRG.192758.2";
chr9	StringTie	exon	972044	976496	1000	+	.	gene_id "MSTRG.192758"; transcript_id "MSTRG.192758.2"; exon_number "1";
chr9	StringTie	exon	976706	977455	1000	+	.	gene_id "MSTRG.192758"; transcript_id "MSTRG.192758.2"; exon_number "2";
chr9	StringTie	exon	990041	991873	1000	+	.	gene_id "MSTRG.192758"; transcript_id "MSTRG.192758.2"; exon_number "3";
chr9	StringTie	transcript	972072	991734	1000	+	.	gene_id "MSTRG.192758"; transcript_id "MSTRG.192758.3";
chr9	StringTie	exon	972072	973448	1000	+	.	gene_id "MSTRG.192758"; transcript_id "MSTRG.192758.3"; exon_number "1";
chr9	StringTie	exon	990041	991734	1000	+	.	gene_id "MSTRG.192758"; transcript_id "MSTRG.192758.3"; exon_number "2";
chr9	StringTie	transcript	972181	991768	1000	+	.	gene_id "MSTRG.192758"; transcript_id "MSTRG.192758.4";
chr9	StringTie	exon	972181	973913	1000	+	.	gene_id "MSTRG.192758"; transcript_id "MSTRG.192758.4"; exon_number "1";
chr9	StringTie	exon	976160	976496	1000	+	.	gene_id "MSTRG.192758"; transcript_id "MSTRG.192758.4"; exon_number "2";
chr9	StringTie	exon	976706	977455	1000	+	.	gene_id "MSTRG.192758"; transcript_id "MSTRG.192758.4"; exon_number "3";
chr9	StringTie	exon	990041	991768	1000	+	.	gene_id "MSTRG.192758"; transcript_id "MSTRG.192758.4"; exon_number "4";
chr9	StringTie	transcript	974818	991746	1000	+	.	gene_id "MSTRG.192758"; transcript_id "MSTRG.192758.5";
chr9	StringTie	exon	974818	975048	1000	+	.	gene_id "MSTRG.192758"; transcript_id "MSTRG.192758.5"; exon_number "1";
chr9	StringTie	exon	990041	991746	1000	+	.	gene_id "MSTRG.192758"; transcript_id "MSTRG.192758.5"; exon_number "2";
chr9	StringTie	transcript	975851	991825	1000	+	.	gene_id "MSTRG.192758"; transcript_id "MSTRG.192758.6";
chr9	StringTie	exon	975851	976496	1000	+	.	gene_id "MSTRG.192758"; transcript_id "MSTRG.192758.6"; exon_number "1";
chr9	StringTie	exon	977128	977455	1000	+	.	gene_id "MSTRG.192758"; transcript_id "MSTRG.192758.6"; exon_number "2";
chr9	StringTie	exon	990041	991825	1000	+	.	gene_id "MSTRG.192758"; transcript_id "MSTRG.192758.6"; exon_number "3";
chr9	StringTie	transcript	976183	991737	1000	+	.	gene_id "MSTRG.192758"; transcript_id "MSTRG.192758.7";
chr9	StringTie	exon	976183	976496	1000	+	.	gene_id "MSTRG.192758"; transcript_id "MSTRG.192758.7"; exon_number "1";
chr9	StringTie	exon	990041	991737	1000	+	.	gene_id "MSTRG.192758"; transcript_id "MSTRG.192758.7"; exon_number "2";
chr9	StringTie	transcript	978297	991744	1000	+	.	gene_id "MSTRG.192758"; transcript_id "MSTRG.192758.9";
chr9	StringTie	exon	978297	978656	1000	+	.	gene_id "MSTRG.192758"; transcript_id "MSTRG.192758.9"; exon_number "1";
chr9	StringTie	exon	990041	991744	1000	+	.	gene_id "MSTRG.192758"; transcript_id "MSTRG.192758.9"; exon_number "2";
chr9	StringTie	transcript	975928	977160	1000	-	.	gene_id "MSTRG.192759"; transcript_id "MSTRG.192759.1";
chr9	StringTie	exon	975928	976052	1000	-	.	gene_id "MSTRG.192759"; transcript_id "MSTRG.192759.1"; exon_number "1";
chr9	StringTie	exon	977026	977160	1000	-	.	gene_id "MSTRG.192759"; transcript_id "MSTRG.192759.1"; exon_number "2";
chr10	StringTie	transcript	15996801	15997063	1000	.	.	gene_id "MSTRG.19276"; transcript_id "MSTRG.19276.1";
chr10	StringTie	exon	15996801	15997063	1000	.	.	gene_id "MSTRG.19276"; transcript_id "MSTRG.19276.1"; exon_number "1";
chr9	StringTie	transcript	998052	999029	1000	.	.	gene_id "MSTRG.192760"; transcript_id "MSTRG.192760.1";
chr9	StringTie	exon	998052	999029	1000	.	.	gene_id "MSTRG.192760"; transcript_id "MSTRG.192760.1"; exon_number "1";
chr9	StringTie	transcript	1001858	1001963	1000	-	.	gene_id "MSTRG.192761"; transcript_id "ENST00000517182"; gene_name "RNU6-1073P"; ref_gene_id "ENSG00000252991";
chr9	StringTie	exon	1001858	1001963	1000	-	.	gene_id "MSTRG.192761"; transcript_id "ENST00000517182"; exon_number "1"; gene_name "RNU6-1073P"; ref_gene_id "ENSG00000252991";
chr9	StringTie	transcript	1002127	1006716	1000	-	.	gene_id "MSTRG.192762"; transcript_id "MSTRG.192762.1";
chr9	StringTie	exon	1002127	1002760	1000	-	.	gene_id "MSTRG.192762"; transcript_id "MSTRG.192762.1"; exon_number "1";
chr9	StringTie	exon	1006149	1006716	1000	-	.	gene_id "MSTRG.192762"; transcript_id "MSTRG.192762.1"; exon_number "2";
chr9	StringTie	transcript	1011085	1011799	1000	+	.	gene_id "MSTRG.192763"; transcript_id "ENST00000437555"; gene_name "RP11-147I11.1"; ref_gene_id "ENSG00000228783";
chr9	StringTie	exon	1011085	1011386	1000	+	.	gene_id "MSTRG.192763"; transcript_id "ENST00000437555"; exon_number "1"; gene_name "RP11-147I11.1"; ref_gene_id "ENSG00000228783";
chr9	StringTie	exon	1011710	1011799	1000	+	.	gene_id "MSTRG.192763"; transcript_id "ENST00000437555"; exon_number "2"; gene_name "RP11-147I11.1"; ref_gene_id "ENSG00000228783";
chr9	StringTie	transcript	1031541	1033464	1000	.	.	gene_id "MSTRG.192764"; transcript_id "MSTRG.192764.1";
chr9	StringTie	exon	1031541	1033464	1000	.	.	gene_id "MSTRG.192764"; transcript_id "MSTRG.192764.1"; exon_number "1";
chr9	StringTie	transcript	1035624	1036248	1000	.	.	gene_id "MSTRG.192765"; transcript_id "MSTRG.192765.1";
chr9	StringTie	exon	1035624	1036248	1000	.	.	gene_id "MSTRG.192765"; transcript_id "MSTRG.192765.1"; exon_number "1";
chr9	StringTie	transcript	1051614	1057552	1000	+	.	gene_id "MSTRG.192766"; transcript_id "ENST00000259622"; gene_name "DMRT2"; ref_gene_id "ENSG00000173253";
chr9	StringTie	exon	1051614	1052138	1000	+	.	gene_id "MSTRG.192766"; transcript_id "ENST00000259622"; exon_number "1"; gene_name "DMRT2"; ref_gene_id "ENSG00000173253";
chr9	StringTie	exon	1053722	1053824	1000	+	.	gene_id "MSTRG.192766"; transcript_id "ENST00000259622"; exon_number "2"; gene_name "DMRT2"; ref_gene_id "ENSG00000173253";
chr9	StringTie	exon	1055722	1057552	1000	+	.	gene_id "MSTRG.192766"; transcript_id "ENST00000259622"; exon_number "3"; gene_name "DMRT2"; ref_gene_id "ENSG00000173253";
chr9	StringTie	transcript	1051614	1057550	1000	+	.	gene_id "MSTRG.192766"; transcript_id "ENST00000302441"; gene_name "DMRT2"; ref_gene_id "ENSG00000173253";
chr9	StringTie	exon	1051614	1051661	1000	+	.	gene_id "MSTRG.192766"; transcript_id "ENST00000302441"; exon_number "1"; gene_name "DMRT2"; ref_gene_id "ENSG00000173253";
chr9	StringTie	exon	1052130	1052138	1000	+	.	gene_id "MSTRG.192766"; transcript_id "ENST00000302441"; exon_number "2"; gene_name "DMRT2"; ref_gene_id "ENSG00000173253";
chr9	StringTie	exon	1053722	1053824	1000	+	.	gene_id "MSTRG.192766"; transcript_id "ENST00000302441"; exon_number "3"; gene_name "DMRT2"; ref_gene_id "ENSG00000173253";
chr9	StringTie	exon	1056216	1057550	1000	+	.	gene_id "MSTRG.192766"; transcript_id "ENST00000302441"; exon_number "4"; gene_name "DMRT2"; ref_gene_id "ENSG00000173253";
chr9	StringTie	transcript	1051614	1057552	1000	+	.	gene_id "MSTRG.192766"; transcript_id "ENST00000358146"; gene_name "DMRT2"; ref_gene_id "ENSG00000173253";
chr9	StringTie	exon	1051614	1052138	1000	+	.	gene_id "MSTRG.192766"; transcript_id "ENST00000358146"; exon_number "1"; gene_name "DMRT2"; ref_gene_id "ENSG00000173253";
chr9	StringTie	exon	1053722	1053824	1000	+	.	gene_id "MSTRG.192766"; transcript_id "ENST00000358146"; exon_number "2"; gene_name "DMRT2"; ref_gene_id "ENSG00000173253";
chr9	StringTie	exon	1056216	1057552	1000	+	.	gene_id "MSTRG.192766"; transcript_id "ENST00000358146"; exon_number "3"; gene_name "DMRT2"; ref_gene_id "ENSG00000173253";
chr9	StringTie	transcript	1050354	1057550	1000	+	.	gene_id "MSTRG.192766"; transcript_id "ENST00000382251"; gene_name "DMRT2"; ref_gene_id "ENSG00000173253";
chr9	StringTie	exon	1050354	1050482	1000	+	.	gene_id "MSTRG.192766"; transcript_id "ENST00000382251"; exon_number "1"; gene_name "DMRT2"; ref_gene_id "ENSG00000173253";
chr9	StringTie	exon	1050620	1050775	1000	+	.	gene_id "MSTRG.192766"; transcript_id "ENST00000382251"; exon_number "2"; gene_name "DMRT2"; ref_gene_id "ENSG00000173253";
chr9	StringTie	exon	1051570	1052138	1000	+	.	gene_id "MSTRG.192766"; transcript_id "ENST00000382251"; exon_number "3"; gene_name "DMRT2"; ref_gene_id "ENSG00000173253";
chr9	StringTie	exon	1053722	1053824	1000	+	.	gene_id "MSTRG.192766"; transcript_id "ENST00000382251"; exon_number "4"; gene_name "DMRT2"; ref_gene_id "ENSG00000173253";
chr9	StringTie	exon	1056216	1057550	1000	+	.	gene_id "MSTRG.192766"; transcript_id "ENST00000382251"; exon_number "5"; gene_name "DMRT2"; ref_gene_id "ENSG00000173253";
chr9	StringTie	transcript	1050354	1057547	1000	+	.	gene_id "MSTRG.192766"; transcript_id "ENST00000382255"; gene_name "DMRT2"; ref_gene_id "ENSG00000173253";
chr9	StringTie	exon	1050354	1050482	1000	+	.	gene_id "MSTRG.192766"; transcript_id "ENST00000382255"; exon_number "1"; gene_name "DMRT2"; ref_gene_id "ENSG00000173253";
chr9	StringTie	exon	1050620	1050775	1000	+	.	gene_id "MSTRG.192766"; transcript_id "ENST00000382255"; exon_number "2"; gene_name "DMRT2"; ref_gene_id "ENSG00000173253";
chr9	StringTie	exon	1051570	1052138	1000	+	.	gene_id "MSTRG.192766"; transcript_id "ENST00000382255"; exon_number "3"; gene_name "DMRT2"; ref_gene_id "ENSG00000173253";
chr9	StringTie	exon	1053722	1053824	1000	+	.	gene_id "MSTRG.192766"; transcript_id "ENST00000382255"; exon_number "4"; gene_name "DMRT2"; ref_gene_id "ENSG00000173253";
chr9	StringTie	exon	1055722	1055799	1000	+	.	gene_id "MSTRG.192766"; transcript_id "ENST00000382255"; exon_number "5"; gene_name "DMRT2"; ref_gene_id "ENSG00000173253";
chr9	StringTie	exon	1056216	1057547	1000	+	.	gene_id "MSTRG.192766"; transcript_id "ENST00000382255"; exon_number "6"; gene_name "DMRT2"; ref_gene_id "ENSG00000173253";
chr9	StringTie	transcript	1050355	1055872	1000	+	.	gene_id "MSTRG.192766"; transcript_id "ENST00000412350"; gene_name "DMRT2"; ref_gene_id "ENSG00000173253";
chr9	StringTie	exon	1050355	1050775	1000	+	.	gene_id "MSTRG.192766"; transcript_id "ENST00000412350"; exon_number "1"; gene_name "DMRT2"; ref_gene_id "ENSG00000173253";
chr9	StringTie	exon	1051570	1052138	1000	+	.	gene_id "MSTRG.192766"; transcript_id "ENST00000412350"; exon_number "2"; gene_name "DMRT2"; ref_gene_id "ENSG00000173253";
chr9	StringTie	exon	1053722	1053824	1000	+	.	gene_id "MSTRG.192766"; transcript_id "ENST00000412350"; exon_number "3"; gene_name "DMRT2"; ref_gene_id "ENSG00000173253";
chr9	StringTie	exon	1055722	1055872	1000	+	.	gene_id "MSTRG.192766"; transcript_id "ENST00000412350"; exon_number "4"; gene_name "DMRT2"; ref_gene_id "ENSG00000173253";
chr9	StringTie	transcript	1045625	1048641	1000	+	.	gene_id "MSTRG.192766"; transcript_id "ENST00000625222"; gene_name "LINC01230"; ref_gene_id "ENSG00000281769";
chr9	StringTie	exon	1045625	1048641	1000	+	.	gene_id "MSTRG.192766"; transcript_id "ENST00000625222"; exon_number "1"; gene_name "LINC01230"; ref_gene_id "ENSG00000281769";
chr9	StringTie	transcript	1053000	1057549	1000	+	.	gene_id "MSTRG.192766"; transcript_id "ENST00000634526"; gene_name "DMRT2"; ref_gene_id "ENSG00000173253";
chr9	StringTie	exon	1053000	1053108	1000	+	.	gene_id "MSTRG.192766"; transcript_id "ENST00000634526"; exon_number "1"; gene_name "DMRT2"; ref_gene_id "ENSG00000173253";
chr9	StringTie	exon	1053722	1053824	1000	+	.	gene_id "MSTRG.192766"; transcript_id "ENST00000634526"; exon_number "2"; gene_name "DMRT2"; ref_gene_id "ENSG00000173253";
chr9	StringTie	exon	1056216	1057549	1000	+	.	gene_id "MSTRG.192766"; transcript_id "ENST00000634526"; exon_number "3"; gene_name "DMRT2"; ref_gene_id "ENSG00000173253";
chr9	StringTie	transcript	1054624	1057551	1000	+	.	gene_id "MSTRG.192766"; transcript_id "ENST00000634824"; gene_name "DMRT2"; ref_gene_id "ENSG00000173253";
chr9	StringTie	exon	1054624	1054653	1000	+	.	gene_id "MSTRG.192766"; transcript_id "ENST00000634824"; exon_number "1"; gene_name "DMRT2"; ref_gene_id "ENSG00000173253";
chr9	StringTie	exon	1055722	1055799	1000	+	.	gene_id "MSTRG.192766"; transcript_id "ENST00000634824"; exon_number "2"; gene_name "DMRT2"; ref_gene_id "ENSG00000173253";
chr9	StringTie	exon	1056216	1057551	1000	+	.	gene_id "MSTRG.192766"; transcript_id "ENST00000634824"; exon_number "3"; gene_name "DMRT2"; ref_gene_id "ENSG00000173253";
chr9	StringTie	transcript	1049858	1057064	1000	+	.	gene_id "MSTRG.192766"; transcript_id "ENST00000635183"; gene_name "DMRT2"; ref_gene_id "ENSG00000173253";
chr9	StringTie	exon	1049858	1050482	1000	+	.	gene_id "MSTRG.192766"; transcript_id "ENST00000635183"; exon_number "1"; gene_name "DMRT2"; ref_gene_id "ENSG00000173253";
chr9	StringTie	exon	1051570	1052138	1000	+	.	gene_id "MSTRG.192766"; transcript_id "ENST00000635183"; exon_number "2"; gene_name "DMRT2"; ref_gene_id "ENSG00000173253";
chr9	StringTie	exon	1053722	1053824	1000	+	.	gene_id "MSTRG.192766"; transcript_id "ENST00000635183"; exon_number "3"; gene_name "DMRT2"; ref_gene_id "ENSG00000173253";
chr9	StringTie	exon	1055722	1055799	1000	+	.	gene_id "MSTRG.192766"; transcript_id "ENST00000635183"; exon_number "4"; gene_name "DMRT2"; ref_gene_id "ENSG00000173253";
chr9	StringTie	exon	1056216	1056830	1000	+	.	gene_id "MSTRG.192766"; transcript_id "ENST00000635183"; exon_number "5"; gene_name "DMRT2"; ref_gene_id "ENSG00000173253";
chr9	StringTie	exon	1056865	1057064	1000	+	.	gene_id "MSTRG.192766"; transcript_id "ENST00000635183"; exon_number "6"; gene_name "DMRT2"; ref_gene_id "ENSG00000173253";
chr9	StringTie	transcript	1038436	1060012	1000	+	.	gene_id "MSTRG.192766"; transcript_id "MSTRG.192766.1";
chr9	StringTie	exon	1038436	1045569	1000	+	.	gene_id "MSTRG.192766"; transcript_id "MSTRG.192766.1"; exon_number "1";
chr9	StringTie	exon	1046579	1046776	1000	+	.	gene_id "MSTRG.192766"; transcript_id "MSTRG.192766.1"; exon_number "2";
chr9	StringTie	exon	1047151	1049146	1000	+	.	gene_id "MSTRG.192766"; transcript_id "MSTRG.192766.1"; exon_number "3";
chr9	StringTie	exon	1050110	1050775	1000	+	.	gene_id "MSTRG.192766"; transcript_id "MSTRG.192766.1"; exon_number "4";
chr9	StringTie	exon	1051570	1052138	1000	+	.	gene_id "MSTRG.192766"; transcript_id "MSTRG.192766.1"; exon_number "5";
chr9	StringTie	exon	1053722	1053824	1000	+	.	gene_id "MSTRG.192766"; transcript_id "MSTRG.192766.1"; exon_number "6";
chr9	StringTie	exon	1055722	1055799	1000	+	.	gene_id "MSTRG.192766"; transcript_id "MSTRG.192766.1"; exon_number "7";
chr9	StringTie	exon	1056216	1060012	1000	+	.	gene_id "MSTRG.192766"; transcript_id "MSTRG.192766.1"; exon_number "8";
chr9	StringTie	transcript	1040259	1059867	1000	+	.	gene_id "MSTRG.192766"; transcript_id "MSTRG.192766.10";
chr9	StringTie	exon	1040259	1045569	1000	+	.	gene_id "MSTRG.192766"; transcript_id "MSTRG.192766.10"; exon_number "1";
chr9	StringTie	exon	1046579	1046776	1000	+	.	gene_id "MSTRG.192766"; transcript_id "MSTRG.192766.10"; exon_number "2";
chr9	StringTie	exon	1047151	1047548	1000	+	.	gene_id "MSTRG.192766"; transcript_id "MSTRG.192766.10"; exon_number "3";
chr9	StringTie	exon	1050110	1050775	1000	+	.	gene_id "MSTRG.192766"; transcript_id "MSTRG.192766.10"; exon_number "4";
chr9	StringTie	exon	1051570	1052138	1000	+	.	gene_id "MSTRG.192766"; transcript_id "MSTRG.192766.10"; exon_number "5";
chr9	StringTie	exon	1053722	1053824	1000	+	.	gene_id "MSTRG.192766"; transcript_id "MSTRG.192766.10"; exon_number "6";
chr9	StringTie	exon	1055722	1055799	1000	+	.	gene_id "MSTRG.192766"; transcript_id "MSTRG.192766.10"; exon_number "7";
chr9	StringTie	exon	1056216	1059867	1000	+	.	gene_id "MSTRG.192766"; transcript_id "MSTRG.192766.10"; exon_number "8";
chr9	StringTie	transcript	1040995	1059534	1000	+	.	gene_id "MSTRG.192766"; transcript_id "MSTRG.192766.11";
chr9	StringTie	exon	1040995	1045800	1000	+	.	gene_id "MSTRG.192766"; transcript_id "MSTRG.192766.11"; exon_number "1";
chr9	StringTie	exon	1046579	1046776	1000	+	.	gene_id "MSTRG.192766"; transcript_id "MSTRG.192766.11"; exon_number "2";
chr9	StringTie	exon	1047151	1047548	1000	+	.	gene_id "MSTRG.192766"; transcript_id "MSTRG.192766.11"; exon_number "3";
chr9	StringTie	exon	1050110	1050775	1000	+	.	gene_id "MSTRG.192766"; transcript_id "MSTRG.192766.11"; exon_number "4";
chr9	StringTie	exon	1051570	1052138	1000	+	.	gene_id "MSTRG.192766"; transcript_id "MSTRG.192766.11"; exon_number "5";
chr9	StringTie	exon	1053722	1053824	1000	+	.	gene_id "MSTRG.192766"; transcript_id "MSTRG.192766.11"; exon_number "6";
chr9	StringTie	exon	1055722	1055799	1000	+	.	gene_id "MSTRG.192766"; transcript_id "MSTRG.192766.11"; exon_number "7";
chr9	StringTie	exon	1056216	1059534	1000	+	.	gene_id "MSTRG.192766"; transcript_id "MSTRG.192766.11"; exon_number "8";
chr9	StringTie	transcript	1040995	1059560	1000	+	.	gene_id "MSTRG.192766"; transcript_id "MSTRG.192766.12";
chr9	StringTie	exon	1040995	1046776	1000	+	.	gene_id "MSTRG.192766"; transcript_id "MSTRG.192766.12"; exon_number "1";
chr9	StringTie	exon	1047151	1050775	1000	+	.	gene_id "MSTRG.192766"; transcript_id "MSTRG.192766.12"; exon_number "2";
chr9	StringTie	exon	1051570	1053108	1000	+	.	gene_id "MSTRG.192766"; transcript_id "MSTRG.192766.12"; exon_number "3";
chr9	StringTie	exon	1053722	1053824	1000	+	.	gene_id "MSTRG.192766"; transcript_id "MSTRG.192766.12"; exon_number "4";
chr9	StringTie	exon	1056216	1059560	1000	+	.	gene_id "MSTRG.192766"; transcript_id "MSTRG.192766.12"; exon_number "5";
chr9	StringTie	transcript	1041140	1059688	1000	+	.	gene_id "MSTRG.192766"; transcript_id "MSTRG.192766.13";
chr9	StringTie	exon	1041140	1045569	1000	+	.	gene_id "MSTRG.192766"; transcript_id "MSTRG.192766.13"; exon_number "1";
chr9	StringTie	exon	1046579	1046776	1000	+	.	gene_id "MSTRG.192766"; transcript_id "MSTRG.192766.13"; exon_number "2";
chr9	StringTie	exon	1050110	1050775	1000	+	.	gene_id "MSTRG.192766"; transcript_id "MSTRG.192766.13"; exon_number "3";
chr9	StringTie	exon	1051570	1052138	1000	+	.	gene_id "MSTRG.192766"; transcript_id "MSTRG.192766.13"; exon_number "4";
chr9	StringTie	exon	1053722	1053824	1000	+	.	gene_id "MSTRG.192766"; transcript_id "MSTRG.192766.13"; exon_number "5";
chr9	StringTie	exon	1055722	1055799	1000	+	.	gene_id "MSTRG.192766"; transcript_id "MSTRG.192766.13"; exon_number "6";
chr9	StringTie	exon	1056216	1056243	1000	+	.	gene_id "MSTRG.192766"; transcript_id "MSTRG.192766.13"; exon_number "7";
chr9	StringTie	exon	1056277	1059688	1000	+	.	gene_id "MSTRG.192766"; transcript_id "MSTRG.192766.13"; exon_number "8";
chr9	StringTie	transcript	1041147	1059584	1000	+	.	gene_id "MSTRG.192766"; transcript_id "MSTRG.192766.14";
chr9	StringTie	exon	1041147	1045569	1000	+	.	gene_id "MSTRG.192766"; transcript_id "MSTRG.192766.14"; exon_number "1";
chr9	StringTie	exon	1050110	1050775	1000	+	.	gene_id "MSTRG.192766"; transcript_id "MSTRG.192766.14"; exon_number "2";
chr9	StringTie	exon	1051570	1053108	1000	+	.	gene_id "MSTRG.192766"; transcript_id "MSTRG.192766.14"; exon_number "3";
chr9	StringTie	exon	1053722	1053824	1000	+	.	gene_id "MSTRG.192766"; transcript_id "MSTRG.192766.14"; exon_number "4";
chr9	StringTie	exon	1055722	1055799	1000	+	.	gene_id "MSTRG.192766"; transcript_id "MSTRG.192766.14"; exon_number "5";
chr9	StringTie	exon	1056216	1059584	1000	+	.	gene_id "MSTRG.192766"; transcript_id "MSTRG.192766.14"; exon_number "6";
chr9	StringTie	transcript	1041214	1059521	1000	+	.	gene_id "MSTRG.192766"; transcript_id "MSTRG.192766.15";
chr9	StringTie	exon	1041214	1045839	1000	+	.	gene_id "MSTRG.192766"; transcript_id "MSTRG.192766.15"; exon_number "1";
chr9	StringTie	exon	1046499	1046776	1000	+	.	gene_id "MSTRG.192766"; transcript_id "MSTRG.192766.15"; exon_number "2";
chr9	StringTie	exon	1047151	1047548	1000	+	.	gene_id "MSTRG.192766"; transcript_id "MSTRG.192766.15"; exon_number "3";
chr9	StringTie	exon	1050110	1050775	1000	+	.	gene_id "MSTRG.192766"; transcript_id "MSTRG.192766.15"; exon_number "4";
chr9	StringTie	exon	1051570	1051661	1000	+	.	gene_id "MSTRG.192766"; transcript_id "MSTRG.192766.15"; exon_number "5";
chr9	StringTie	exon	1052130	1052138	1000	+	.	gene_id "MSTRG.192766"; transcript_id "MSTRG.192766.15"; exon_number "6";
chr9	StringTie	exon	1053722	1053824	1000	+	.	gene_id "MSTRG.192766"; transcript_id "MSTRG.192766.15"; exon_number "7";
chr9	StringTie	exon	1056216	1059521	1000	+	.	gene_id "MSTRG.192766"; transcript_id "MSTRG.192766.15"; exon_number "8";
chr9	StringTie	transcript	1041232	1059817	1000	+	.	gene_id "MSTRG.192766"; transcript_id "MSTRG.192766.16";
chr9	StringTie	exon	1041232	1046069	1000	+	.	gene_id "MSTRG.192766"; transcript_id "MSTRG.192766.16"; exon_number "1";
chr9	StringTie	exon	1046579	1046776	1000	+	.	gene_id "MSTRG.192766"; transcript_id "MSTRG.192766.16"; exon_number "2";
chr9	StringTie	exon	1050110	1050775	1000	+	.	gene_id "MSTRG.192766"; transcript_id "MSTRG.192766.16"; exon_number "3";
chr9	StringTie	exon	1051570	1052138	1000	+	.	gene_id "MSTRG.192766"; transcript_id "MSTRG.192766.16"; exon_number "4";
chr9	StringTie	exon	1053722	1053824	1000	+	.	gene_id "MSTRG.192766"; transcript_id "MSTRG.192766.16"; exon_number "5";
chr9	StringTie	exon	1056216	1059817	1000	+	.	gene_id "MSTRG.192766"; transcript_id "MSTRG.192766.16"; exon_number "6";
chr9	StringTie	transcript	1041242	1059584	1000	+	.	gene_id "MSTRG.192766"; transcript_id "MSTRG.192766.17";
chr9	StringTie	exon	1041242	1045569	1000	+	.	gene_id "MSTRG.192766"; transcript_id "MSTRG.192766.17"; exon_number "1";
chr9	StringTie	exon	1046579	1046776	1000	+	.	gene_id "MSTRG.192766"; transcript_id "MSTRG.192766.17"; exon_number "2";
chr9	StringTie	exon	1050110	1050775	1000	+	.	gene_id "MSTRG.192766"; transcript_id "MSTRG.192766.17"; exon_number "3";
chr9	StringTie	exon	1051570	1053108	1000	+	.	gene_id "MSTRG.192766"; transcript_id "MSTRG.192766.17"; exon_number "4";
chr9	StringTie	exon	1053722	1053824	1000	+	.	gene_id "MSTRG.192766"; transcript_id "MSTRG.192766.17"; exon_number "5";
chr9	StringTie	exon	1055722	1055799	1000	+	.	gene_id "MSTRG.192766"; transcript_id "MSTRG.192766.17"; exon_number "6";
chr9	StringTie	exon	1056216	1059584	1000	+	.	gene_id "MSTRG.192766"; transcript_id "MSTRG.192766.17"; exon_number "7";
chr9	StringTie	transcript	1041284	1059550	1000	+	.	gene_id "MSTRG.192766"; transcript_id "MSTRG.192766.18";
chr9	StringTie	exon	1041284	1045569	1000	+	.	gene_id "MSTRG.192766"; transcript_id "MSTRG.192766.18"; exon_number "1";
chr9	StringTie	exon	1046499	1046776	1000	+	.	gene_id "MSTRG.192766"; transcript_id "MSTRG.192766.18"; exon_number "2";
chr9	StringTie	exon	1050110	1050775	1000	+	.	gene_id "MSTRG.192766"; transcript_id "MSTRG.192766.18"; exon_number "3";
chr9	StringTie	exon	1051570	1052138	1000	+	.	gene_id "MSTRG.192766"; transcript_id "MSTRG.192766.18"; exon_number "4";
chr9	StringTie	exon	1053722	1053824	1000	+	.	gene_id "MSTRG.192766"; transcript_id "MSTRG.192766.18"; exon_number "5";
chr9	StringTie	exon	1055722	1055799	1000	+	.	gene_id "MSTRG.192766"; transcript_id "MSTRG.192766.18"; exon_number "6";
chr9	StringTie	exon	1056216	1059550	1000	+	.	gene_id "MSTRG.192766"; transcript_id "MSTRG.192766.18"; exon_number "7";
chr9	StringTie	transcript	1041644	1060123	1000	+	.	gene_id "MSTRG.192766"; transcript_id "MSTRG.192766.19";
chr9	StringTie	exon	1041644	1044759	1000	+	.	gene_id "MSTRG.192766"; transcript_id "MSTRG.192766.19"; exon_number "1";
chr9	StringTie	exon	1046579	1046776	1000	+	.	gene_id "MSTRG.192766"; transcript_id "MSTRG.192766.19"; exon_number "2";
chr9	StringTie	exon	1047151	1053824	1000	+	.	gene_id "MSTRG.192766"; transcript_id "MSTRG.192766.19"; exon_number "3";
chr9	StringTie	exon	1055722	1060123	1000	+	.	gene_id "MSTRG.192766"; transcript_id "MSTRG.192766.19"; exon_number "4";
chr9	StringTie	transcript	1038469	1059928	1000	+	.	gene_id "MSTRG.192766"; transcript_id "MSTRG.192766.2";
chr9	StringTie	exon	1038469	1045569	1000	+	.	gene_id "MSTRG.192766"; transcript_id "MSTRG.192766.2"; exon_number "1";
chr9	StringTie	exon	1046579	1046776	1000	+	.	gene_id "MSTRG.192766"; transcript_id "MSTRG.192766.2"; exon_number "2";
chr9	StringTie	exon	1050110	1050775	1000	+	.	gene_id "MSTRG.192766"; transcript_id "MSTRG.192766.2"; exon_number "3";
chr9	StringTie	exon	1051570	1052138	1000	+	.	gene_id "MSTRG.192766"; transcript_id "MSTRG.192766.2"; exon_number "4";
chr9	StringTie	exon	1053722	1053824	1000	+	.	gene_id "MSTRG.192766"; transcript_id "MSTRG.192766.2"; exon_number "5";
chr9	StringTie	exon	1055722	1055799	1000	+	.	gene_id "MSTRG.192766"; transcript_id "MSTRG.192766.2"; exon_number "6";
chr9	StringTie	exon	1056216	1059928	1000	+	.	gene_id "MSTRG.192766"; transcript_id "MSTRG.192766.2"; exon_number "7";
chr9	StringTie	transcript	1041661	1059645	1000	+	.	gene_id "MSTRG.192766"; transcript_id "MSTRG.192766.20";
chr9	StringTie	exon	1041661	1045839	1000	+	.	gene_id "MSTRG.192766"; transcript_id "MSTRG.192766.20"; exon_number "1";
chr9	StringTie	exon	1046579	1046776	1000	+	.	gene_id "MSTRG.192766"; transcript_id "MSTRG.192766.20"; exon_number "2";
chr9	StringTie	exon	1050110	1050775	1000	+	.	gene_id "MSTRG.192766"; transcript_id "MSTRG.192766.20"; exon_number "3";
chr9	StringTie	exon	1051570	1052138	1000	+	.	gene_id "MSTRG.192766"; transcript_id "MSTRG.192766.20"; exon_number "4";
chr9	StringTie	exon	1053722	1053824	1000	+	.	gene_id "MSTRG.192766"; transcript_id "MSTRG.192766.20"; exon_number "5";
chr9	StringTie	exon	1056216	1059645	1000	+	.	gene_id "MSTRG.192766"; transcript_id "MSTRG.192766.20"; exon_number "6";
chr9	StringTie	transcript	1041915	1042336	1000	+	.	gene_id "MSTRG.192766"; transcript_id "MSTRG.192766.21";
chr9	StringTie	exon	1041915	1042259	1000	+	.	gene_id "MSTRG.192766"; transcript_id "MSTRG.192766.21"; exon_number "1";
chr9	StringTie	exon	1042312	1042336	1000	+	.	gene_id "MSTRG.192766"; transcript_id "MSTRG.192766.21"; exon_number "2";
chr9	StringTie	transcript	1042706	1059596	1000	+	.	gene_id "MSTRG.192766"; transcript_id "MSTRG.192766.22";
chr9	StringTie	exon	1042706	1045569	1000	+	.	gene_id "MSTRG.192766"; transcript_id "MSTRG.192766.22"; exon_number "1";
chr9	StringTie	exon	1050110	1050482	1000	+	.	gene_id "MSTRG.192766"; transcript_id "MSTRG.192766.22"; exon_number "2";
chr9	StringTie	exon	1051570	1052138	1000	+	.	gene_id "MSTRG.192766"; transcript_id "MSTRG.192766.22"; exon_number "3";
chr9	StringTie	exon	1053722	1053824	1000	+	.	gene_id "MSTRG.192766"; transcript_id "MSTRG.192766.22"; exon_number "4";
chr9	StringTie	exon	1056216	1059596	1000	+	.	gene_id "MSTRG.192766"; transcript_id "MSTRG.192766.22"; exon_number "5";
chr9	StringTie	transcript	1042748	1057586	1000	+	.	gene_id "MSTRG.192766"; transcript_id "MSTRG.192766.23";
chr9	StringTie	exon	1042748	1045800	1000	+	.	gene_id "MSTRG.192766"; transcript_id "MSTRG.192766.23"; exon_number "1";
chr9	StringTie	exon	1046579	1046776	1000	+	.	gene_id "MSTRG.192766"; transcript_id "MSTRG.192766.23"; exon_number "2";
chr9	StringTie	exon	1050110	1050775	1000	+	.	gene_id "MSTRG.192766"; transcript_id "MSTRG.192766.23"; exon_number "3";
chr9	StringTie	exon	1051570	1052138	1000	+	.	gene_id "MSTRG.192766"; transcript_id "MSTRG.192766.23"; exon_number "4";
chr9	StringTie	exon	1053722	1053824	1000	+	.	gene_id "MSTRG.192766"; transcript_id "MSTRG.192766.23"; exon_number "5";
chr9	StringTie	exon	1056216	1057586	1000	+	.	gene_id "MSTRG.192766"; transcript_id "MSTRG.192766.23"; exon_number "6";
chr9	StringTie	transcript	1042759	1058832	1000	+	.	gene_id "MSTRG.192766"; transcript_id "MSTRG.192766.24";
chr9	StringTie	exon	1042759	1046287	1000	+	.	gene_id "MSTRG.192766"; transcript_id "MSTRG.192766.24"; exon_number "1";
chr9	StringTie	exon	1046429	1046776	1000	+	.	gene_id "MSTRG.192766"; transcript_id "MSTRG.192766.24"; exon_number "2";
chr9	StringTie	exon	1047151	1049146	1000	+	.	gene_id "MSTRG.192766"; transcript_id "MSTRG.192766.24"; exon_number "3";
chr9	StringTie	exon	1050110	1050482	1000	+	.	gene_id "MSTRG.192766"; transcript_id "MSTRG.192766.24"; exon_number "4";
chr9	StringTie	exon	1051570	1052138	1000	+	.	gene_id "MSTRG.192766"; transcript_id "MSTRG.192766.24"; exon_number "5";
chr9	StringTie	exon	1053722	1053824	1000	+	.	gene_id "MSTRG.192766"; transcript_id "MSTRG.192766.24"; exon_number "6";
chr9	StringTie	exon	1055722	1058832	1000	+	.	gene_id "MSTRG.192766"; transcript_id "MSTRG.192766.24"; exon_number "7";
chr9	StringTie	transcript	1042759	1058832	1000	+	.	gene_id "MSTRG.192766"; transcript_id "MSTRG.192766.25";
chr9	StringTie	exon	1042759	1045839	1000	+	.	gene_id "MSTRG.192766"; transcript_id "MSTRG.192766.25"; exon_number "1";
chr9	StringTie	exon	1046579	1046776	1000	+	.	gene_id "MSTRG.192766"; transcript_id "MSTRG.192766.25"; exon_number "2";
chr9	StringTie	exon	1047151	1049146	1000	+	.	gene_id "MSTRG.192766"; transcript_id "MSTRG.192766.25"; exon_number "3";
chr9	StringTie	exon	1050110	1050775	1000	+	.	gene_id "MSTRG.192766"; transcript_id "MSTRG.192766.25"; exon_number "4";
chr9	StringTie	exon	1051570	1052138	1000	+	.	gene_id "MSTRG.192766"; transcript_id "MSTRG.192766.25"; exon_number "5";
chr9	StringTie	exon	1053722	1053824	1000	+	.	gene_id "MSTRG.192766"; transcript_id "MSTRG.192766.25"; exon_number "6";
chr9	StringTie	exon	1056216	1058832	1000	+	.	gene_id "MSTRG.192766"; transcript_id "MSTRG.192766.25"; exon_number "7";
chr9	StringTie	transcript	1042762	1059517	1000	+	.	gene_id "MSTRG.192766"; transcript_id "MSTRG.192766.26";
chr9	StringTie	exon	1042762	1045839	1000	+	.	gene_id "MSTRG.192766"; transcript_id "MSTRG.192766.26"; exon_number "1";
chr9	StringTie	exon	1046579	1046776	1000	+	.	gene_id "MSTRG.192766"; transcript_id "MSTRG.192766.26"; exon_number "2";
chr9	StringTie	exon	1047151	1047801	1000	+	.	gene_id "MSTRG.192766"; transcript_id "MSTRG.192766.26"; exon_number "3";
chr9	StringTie	exon	1050110	1050775	1000	+	.	gene_id "MSTRG.192766"; transcript_id "MSTRG.192766.26"; exon_number "4";
chr9	StringTie	exon	1051570	1052138	1000	+	.	gene_id "MSTRG.192766"; transcript_id "MSTRG.192766.26"; exon_number "5";
chr9	StringTie	exon	1053722	1053824	1000	+	.	gene_id "MSTRG.192766"; transcript_id "MSTRG.192766.26"; exon_number "6";
chr9	StringTie	exon	1055722	1059517	1000	+	.	gene_id "MSTRG.192766"; transcript_id "MSTRG.192766.26"; exon_number "7";
chr9	StringTie	transcript	1043106	1059520	1000	+	.	gene_id "MSTRG.192766"; transcript_id "MSTRG.192766.27";
chr9	StringTie	exon	1043106	1045839	1000	+	.	gene_id "MSTRG.192766"; transcript_id "MSTRG.192766.27"; exon_number "1";
chr9	StringTie	exon	1046579	1046776	1000	+	.	gene_id "MSTRG.192766"; transcript_id "MSTRG.192766.27"; exon_number "2";
chr9	StringTie	exon	1050110	1050482	1000	+	.	gene_id "MSTRG.192766"; transcript_id "MSTRG.192766.27"; exon_number "3";
chr9	StringTie	exon	1051570	1052138	1000	+	.	gene_id "MSTRG.192766"; transcript_id "MSTRG.192766.27"; exon_number "4";
chr9	StringTie	exon	1053722	1053824	1000	+	.	gene_id "MSTRG.192766"; transcript_id "MSTRG.192766.27"; exon_number "5";
chr9	StringTie	exon	1056216	1059520	1000	+	.	gene_id "MSTRG.192766"; transcript_id "MSTRG.192766.27"; exon_number "6";
chr9	StringTie	transcript	1043467	1059267	1000	+	.	gene_id "MSTRG.192766"; transcript_id "MSTRG.192766.28";
chr9	StringTie	exon	1043467	1045800	1000	+	.	gene_id "MSTRG.192766"; transcript_id "MSTRG.192766.28"; exon_number "1";
chr9	StringTie	exon	1046579	1046776	1000	+	.	gene_id "MSTRG.192766"; transcript_id "MSTRG.192766.28"; exon_number "2";
chr9	StringTie	exon	1047151	1049146	1000	+	.	gene_id "MSTRG.192766"; transcript_id "MSTRG.192766.28"; exon_number "3";
chr9	StringTie	exon	1050110	1050775	1000	+	.	gene_id "MSTRG.192766"; transcript_id "MSTRG.192766.28"; exon_number "4";
chr9	StringTie	exon	1051570	1052138	1000	+	.	gene_id "MSTRG.192766"; transcript_id "MSTRG.192766.28"; exon_number "5";
chr9	StringTie	exon	1053722	1053824	1000	+	.	gene_id "MSTRG.192766"; transcript_id "MSTRG.192766.28"; exon_number "6";
chr9	StringTie	exon	1055722	1055799	1000	+	.	gene_id "MSTRG.192766"; transcript_id "MSTRG.192766.28"; exon_number "7";
chr9	StringTie	exon	1056216	1059267	1000	+	.	gene_id "MSTRG.192766"; transcript_id "MSTRG.192766.28"; exon_number "8";
chr9	StringTie	transcript	1043708	1057570	1000	+	.	gene_id "MSTRG.192766"; transcript_id "MSTRG.192766.29";
chr9	StringTie	exon	1043708	1046776	1000	+	.	gene_id "MSTRG.192766"; transcript_id "MSTRG.192766.29"; exon_number "1";
chr9	StringTie	exon	1050110	1050482	1000	+	.	gene_id "MSTRG.192766"; transcript_id "MSTRG.192766.29"; exon_number "2";
chr9	StringTie	exon	1051570	1052138	1000	+	.	gene_id "MSTRG.192766"; transcript_id "MSTRG.192766.29"; exon_number "3";
chr9	StringTie	exon	1053722	1053824	1000	+	.	gene_id "MSTRG.192766"; transcript_id "MSTRG.192766.29"; exon_number "4";
chr9	StringTie	exon	1055722	1057570	1000	+	.	gene_id "MSTRG.192766"; transcript_id "MSTRG.192766.29"; exon_number "5";
chr9	StringTie	transcript	1038499	1059827	1000	+	.	gene_id "MSTRG.192766"; transcript_id "MSTRG.192766.3";
chr9	StringTie	exon	1038499	1045569	1000	+	.	gene_id "MSTRG.192766"; transcript_id "MSTRG.192766.3"; exon_number "1";
chr9	StringTie	exon	1046579	1046776	1000	+	.	gene_id "MSTRG.192766"; transcript_id "MSTRG.192766.3"; exon_number "2";
chr9	StringTie	exon	1050110	1050775	1000	+	.	gene_id "MSTRG.192766"; transcript_id "MSTRG.192766.3"; exon_number "3";
chr9	StringTie	exon	1051570	1052138	1000	+	.	gene_id "MSTRG.192766"; transcript_id "MSTRG.192766.3"; exon_number "4";
chr9	StringTie	exon	1053722	1053824	1000	+	.	gene_id "MSTRG.192766"; transcript_id "MSTRG.192766.3"; exon_number "5";
chr9	StringTie	exon	1056216	1059827	1000	+	.	gene_id "MSTRG.192766"; transcript_id "MSTRG.192766.3"; exon_number "6";
chr9	StringTie	transcript	1044155	1057568	1000	+	.	gene_id "MSTRG.192766"; transcript_id "MSTRG.192766.30";
chr9	StringTie	exon	1044155	1045800	1000	+	.	gene_id "MSTRG.192766"; transcript_id "MSTRG.192766.30"; exon_number "1";
chr9	StringTie	exon	1046579	1046776	1000	+	.	gene_id "MSTRG.192766"; transcript_id "MSTRG.192766.30"; exon_number "2";
chr9	StringTie	exon	1050110	1050775	1000	+	.	gene_id "MSTRG.192766"; transcript_id "MSTRG.192766.30"; exon_number "3";
chr9	StringTie	exon	1051570	1052138	1000	+	.	gene_id "MSTRG.192766"; transcript_id "MSTRG.192766.30"; exon_number "4";
chr9	StringTie	exon	1053722	1053824	1000	+	.	gene_id "MSTRG.192766"; transcript_id "MSTRG.192766.30"; exon_number "5";
chr9	StringTie	exon	1055722	1057568	1000	+	.	gene_id "MSTRG.192766"; transcript_id "MSTRG.192766.30"; exon_number "6";
chr9	StringTie	transcript	1044199	1059645	1000	+	.	gene_id "MSTRG.192766"; transcript_id "MSTRG.192766.31";
chr9	StringTie	exon	1044199	1046776	1000	+	.	gene_id "MSTRG.192766"; transcript_id "MSTRG.192766.31"; exon_number "1";
chr9	StringTie	exon	1047151	1050482	1000	+	.	gene_id "MSTRG.192766"; transcript_id "MSTRG.192766.31"; exon_number "2";
chr9	StringTie	exon	1051570	1052138	1000	+	.	gene_id "MSTRG.192766"; transcript_id "MSTRG.192766.31"; exon_number "3";
chr9	StringTie	exon	1053722	1053824	1000	+	.	gene_id "MSTRG.192766"; transcript_id "MSTRG.192766.31"; exon_number "4";
chr9	StringTie	exon	1055722	1055799	1000	+	.	gene_id "MSTRG.192766"; transcript_id "MSTRG.192766.31"; exon_number "5";
chr9	StringTie	exon	1056216	1059645	1000	+	.	gene_id "MSTRG.192766"; transcript_id "MSTRG.192766.31"; exon_number "6";
chr9	StringTie	transcript	1044314	1057561	1000	+	.	gene_id "MSTRG.192766"; transcript_id "MSTRG.192766.32";
chr9	StringTie	exon	1044314	1045839	1000	+	.	gene_id "MSTRG.192766"; transcript_id "MSTRG.192766.32"; exon_number "1";
chr9	StringTie	exon	1050110	1050775	1000	+	.	gene_id "MSTRG.192766"; transcript_id "MSTRG.192766.32"; exon_number "2";
chr9	StringTie	exon	1051570	1052138	1000	+	.	gene_id "MSTRG.192766"; transcript_id "MSTRG.192766.32"; exon_number "3";
chr9	StringTie	exon	1053722	1053824	1000	+	.	gene_id "MSTRG.192766"; transcript_id "MSTRG.192766.32"; exon_number "4";
chr9	StringTie	exon	1055722	1055799	1000	+	.	gene_id "MSTRG.192766"; transcript_id "MSTRG.192766.32"; exon_number "5";
chr9	StringTie	exon	1056216	1057561	1000	+	.	gene_id "MSTRG.192766"; transcript_id "MSTRG.192766.32"; exon_number "6";
chr9	StringTie	transcript	1044409	1057592	1000	+	.	gene_id "MSTRG.192766"; transcript_id "MSTRG.192766.33";
chr9	StringTie	exon	1044409	1045839	1000	+	.	gene_id "MSTRG.192766"; transcript_id "MSTRG.192766.33"; exon_number "1";
chr9	StringTie	exon	1046499	1046776	1000	+	.	gene_id "MSTRG.192766"; transcript_id "MSTRG.192766.33"; exon_number "2";
chr9	StringTie	exon	1050110	1050775	1000	+	.	gene_id "MSTRG.192766"; transcript_id "MSTRG.192766.33"; exon_number "3";
chr9	StringTie	exon	1051570	1052138	1000	+	.	gene_id "MSTRG.192766"; transcript_id "MSTRG.192766.33"; exon_number "4";
chr9	StringTie	exon	1053722	1053824	1000	+	.	gene_id "MSTRG.192766"; transcript_id "MSTRG.192766.33"; exon_number "5";
chr9	StringTie	exon	1056216	1057592	1000	+	.	gene_id "MSTRG.192766"; transcript_id "MSTRG.192766.33"; exon_number "6";
chr9	StringTie	transcript	1044440	1057586	1000	+	.	gene_id "MSTRG.192766"; transcript_id "MSTRG.192766.34";
chr9	StringTie	exon	1044440	1046776	1000	+	.	gene_id "MSTRG.192766"; transcript_id "MSTRG.192766.34"; exon_number "1";
chr9	StringTie	exon	1050110	1050482	1000	+	.	gene_id "MSTRG.192766"; transcript_id "MSTRG.192766.34"; exon_number "2";
chr9	StringTie	exon	1051570	1052138	1000	+	.	gene_id "MSTRG.192766"; transcript_id "MSTRG.192766.34"; exon_number "3";
chr9	StringTie	exon	1053722	1053824	1000	+	.	gene_id "MSTRG.192766"; transcript_id "MSTRG.192766.34"; exon_number "4";
chr9	StringTie	exon	1056216	1057586	1000	+	.	gene_id "MSTRG.192766"; transcript_id "MSTRG.192766.34"; exon_number "5";
chr9	StringTie	transcript	1044443	1057826	1000	+	.	gene_id "MSTRG.192766"; transcript_id "MSTRG.192766.35";
chr9	StringTie	exon	1044443	1045569	1000	+	.	gene_id "MSTRG.192766"; transcript_id "MSTRG.192766.35"; exon_number "1";
chr9	StringTie	exon	1046499	1046776	1000	+	.	gene_id "MSTRG.192766"; transcript_id "MSTRG.192766.35"; exon_number "2";
chr9	StringTie	exon	1047151	1047548	1000	+	.	gene_id "MSTRG.192766"; transcript_id "MSTRG.192766.35"; exon_number "3";
chr9	StringTie	exon	1050110	1050775	1000	+	.	gene_id "MSTRG.192766"; transcript_id "MSTRG.192766.35"; exon_number "4";
chr9	StringTie	exon	1051570	1052138	1000	+	.	gene_id "MSTRG.192766"; transcript_id "MSTRG.192766.35"; exon_number "5";
chr9	StringTie	exon	1053722	1053824	1000	+	.	gene_id "MSTRG.192766"; transcript_id "MSTRG.192766.35"; exon_number "6";
chr9	StringTie	exon	1056216	1057826	1000	+	.	gene_id "MSTRG.192766"; transcript_id "MSTRG.192766.35"; exon_number "7";
chr9	StringTie	transcript	1044445	1057828	1000	+	.	gene_id "MSTRG.192766"; transcript_id "MSTRG.192766.36";
chr9	StringTie	exon	1044445	1045839	1000	+	.	gene_id "MSTRG.192766"; transcript_id "MSTRG.192766.36"; exon_number "1";
chr9	StringTie	exon	1050110	1050775	1000	+	.	gene_id "MSTRG.192766"; transcript_id "MSTRG.192766.36"; exon_number "2";
chr9	StringTie	exon	1051570	1052138	1000	+	.	gene_id "MSTRG.192766"; transcript_id "MSTRG.192766.36"; exon_number "3";
chr9	StringTie	exon	1053722	1053824	1000	+	.	gene_id "MSTRG.192766"; transcript_id "MSTRG.192766.36"; exon_number "4";
chr9	StringTie	exon	1056216	1057828	1000	+	.	gene_id "MSTRG.192766"; transcript_id "MSTRG.192766.36"; exon_number "5";
chr9	StringTie	transcript	1044479	1057701	1000	+	.	gene_id "MSTRG.192766"; transcript_id "MSTRG.192766.37";
chr9	StringTie	exon	1044479	1045800	1000	+	.	gene_id "MSTRG.192766"; transcript_id "MSTRG.192766.37"; exon_number "1";
chr9	StringTie	exon	1046579	1046776	1000	+	.	gene_id "MSTRG.192766"; transcript_id "MSTRG.192766.37"; exon_number "2";
chr9	StringTie	exon	1047151	1049146	1000	+	.	gene_id "MSTRG.192766"; transcript_id "MSTRG.192766.37"; exon_number "3";
chr9	StringTie	exon	1050110	1050775	1000	+	.	gene_id "MSTRG.192766"; transcript_id "MSTRG.192766.37"; exon_number "4";
chr9	StringTie	exon	1051570	1052138	1000	+	.	gene_id "MSTRG.192766"; transcript_id "MSTRG.192766.37"; exon_number "5";
chr9	StringTie	exon	1053722	1053824	1000	+	.	gene_id "MSTRG.192766"; transcript_id "MSTRG.192766.37"; exon_number "6";
chr9	StringTie	exon	1056216	1057701	1000	+	.	gene_id "MSTRG.192766"; transcript_id "MSTRG.192766.37"; exon_number "7";
chr9	StringTie	transcript	1044719	1057545	1000	+	.	gene_id "MSTRG.192766"; transcript_id "MSTRG.192766.38";
chr9	StringTie	exon	1044719	1045839	1000	+	.	gene_id "MSTRG.192766"; transcript_id "MSTRG.192766.38"; exon_number "1";
chr9	StringTie	exon	1046579	1046776	1000	+	.	gene_id "MSTRG.192766"; transcript_id "MSTRG.192766.38"; exon_number "2";
chr9	StringTie	exon	1047151	1047548	1000	+	.	gene_id "MSTRG.192766"; transcript_id "MSTRG.192766.38"; exon_number "3";
chr9	StringTie	exon	1050110	1050775	1000	+	.	gene_id "MSTRG.192766"; transcript_id "MSTRG.192766.38"; exon_number "4";
chr9	StringTie	exon	1051570	1052138	1000	+	.	gene_id "MSTRG.192766"; transcript_id "MSTRG.192766.38"; exon_number "5";
chr9	StringTie	exon	1053722	1053824	1000	+	.	gene_id "MSTRG.192766"; transcript_id "MSTRG.192766.38"; exon_number "6";
chr9	StringTie	exon	1056216	1057545	1000	+	.	gene_id "MSTRG.192766"; transcript_id "MSTRG.192766.38"; exon_number "7";
chr9	StringTie	transcript	1044981	1057565	1000	+	.	gene_id "MSTRG.192766"; transcript_id "MSTRG.192766.39";
chr9	StringTie	exon	1044981	1045014	1000	+	.	gene_id "MSTRG.192766"; transcript_id "MSTRG.192766.39"; exon_number "1";
chr9	StringTie	exon	1045352	1046776	1000	+	.	gene_id "MSTRG.192766"; transcript_id "MSTRG.192766.39"; exon_number "2";
chr9	StringTie	exon	1047151	1050775	1000	+	.	gene_id "MSTRG.192766"; transcript_id "MSTRG.192766.39"; exon_number "3";
chr9	StringTie	exon	1051570	1052138	1000	+	.	gene_id "MSTRG.192766"; transcript_id "MSTRG.192766.39"; exon_number "4";
chr9	StringTie	exon	1053722	1053824	1000	+	.	gene_id "MSTRG.192766"; transcript_id "MSTRG.192766.39"; exon_number "5";
chr9	StringTie	exon	1055722	1057565	1000	+	.	gene_id "MSTRG.192766"; transcript_id "MSTRG.192766.39"; exon_number "6";
chr9	StringTie	transcript	1038499	1061635	1000	+	.	gene_id "MSTRG.192766"; transcript_id "MSTRG.192766.4";
chr9	StringTie	exon	1038499	1046069	1000	+	.	gene_id "MSTRG.192766"; transcript_id "MSTRG.192766.4"; exon_number "1";
chr9	StringTie	exon	1046579	1046776	1000	+	.	gene_id "MSTRG.192766"; transcript_id "MSTRG.192766.4"; exon_number "2";
chr9	StringTie	exon	1047151	1049146	1000	+	.	gene_id "MSTRG.192766"; transcript_id "MSTRG.192766.4"; exon_number "3";
chr9	StringTie	exon	1050110	1050775	1000	+	.	gene_id "MSTRG.192766"; transcript_id "MSTRG.192766.4"; exon_number "4";
chr9	StringTie	exon	1051570	1053108	1000	+	.	gene_id "MSTRG.192766"; transcript_id "MSTRG.192766.4"; exon_number "5";
chr9	StringTie	exon	1053722	1053824	1000	+	.	gene_id "MSTRG.192766"; transcript_id "MSTRG.192766.4"; exon_number "6";
chr9	StringTie	exon	1055722	1055799	1000	+	.	gene_id "MSTRG.192766"; transcript_id "MSTRG.192766.4"; exon_number "7";
chr9	StringTie	exon	1056216	1061635	1000	+	.	gene_id "MSTRG.192766"; transcript_id "MSTRG.192766.4"; exon_number "8";
chr9	StringTie	transcript	1045029	1057948	1000	+	.	gene_id "MSTRG.192766"; transcript_id "MSTRG.192766.40";
chr9	StringTie	exon	1045029	1045569	1000	+	.	gene_id "MSTRG.192766"; transcript_id "MSTRG.192766.40"; exon_number "1";
chr9	StringTie	exon	1050110	1050775	1000	+	.	gene_id "MSTRG.192766"; transcript_id "MSTRG.192766.40"; exon_number "2";
chr9	StringTie	exon	1051570	1052138	1000	+	.	gene_id "MSTRG.192766"; transcript_id "MSTRG.192766.40"; exon_number "3";
chr9	StringTie	exon	1053722	1053824	1000	+	.	gene_id "MSTRG.192766"; transcript_id "MSTRG.192766.40"; exon_number "4";
chr9	StringTie	exon	1056216	1057948	1000	+	.	gene_id "MSTRG.192766"; transcript_id "MSTRG.192766.40"; exon_number "5";
chr9	StringTie	transcript	1045078	1057584	1000	+	.	gene_id "MSTRG.192766"; transcript_id "MSTRG.192766.41";
chr9	StringTie	exon	1045078	1045832	1000	+	.	gene_id "MSTRG.192766"; transcript_id "MSTRG.192766.41"; exon_number "1";
chr9	StringTie	exon	1046579	1046776	1000	+	.	gene_id "MSTRG.192766"; transcript_id "MSTRG.192766.41"; exon_number "2";
chr9	StringTie	exon	1050110	1050775	1000	+	.	gene_id "MSTRG.192766"; transcript_id "MSTRG.192766.41"; exon_number "3";
chr9	StringTie	exon	1051570	1052138	1000	+	.	gene_id "MSTRG.192766"; transcript_id "MSTRG.192766.41"; exon_number "4";
chr9	StringTie	exon	1053722	1053824	1000	+	.	gene_id "MSTRG.192766"; transcript_id "MSTRG.192766.41"; exon_number "5";
chr9	StringTie	exon	1056216	1057584	1000	+	.	gene_id "MSTRG.192766"; transcript_id "MSTRG.192766.41"; exon_number "6";
chr9	StringTie	transcript	1045171	1058335	1000	+	.	gene_id "MSTRG.192766"; transcript_id "MSTRG.192766.42";
chr9	StringTie	exon	1045171	1045569	1000	+	.	gene_id "MSTRG.192766"; transcript_id "MSTRG.192766.42"; exon_number "1";
chr9	StringTie	exon	1046579	1046776	1000	+	.	gene_id "MSTRG.192766"; transcript_id "MSTRG.192766.42"; exon_number "2";
chr9	StringTie	exon	1050110	1050482	1000	+	.	gene_id "MSTRG.192766"; transcript_id "MSTRG.192766.42"; exon_number "3";
chr9	StringTie	exon	1051570	1052138	1000	+	.	gene_id "MSTRG.192766"; transcript_id "MSTRG.192766.42"; exon_number "4";
chr9	StringTie	exon	1053722	1053824	1000	+	.	gene_id "MSTRG.192766"; transcript_id "MSTRG.192766.42"; exon_number "5";
chr9	StringTie	exon	1056216	1058335	1000	+	.	gene_id "MSTRG.192766"; transcript_id "MSTRG.192766.42"; exon_number "6";
chr9	StringTie	transcript	1045279	1059574	1000	+	.	gene_id "MSTRG.192766"; transcript_id "MSTRG.192766.43";
chr9	StringTie	exon	1045279	1046776	1000	+	.	gene_id "MSTRG.192766"; transcript_id "MSTRG.192766.43"; exon_number "1";
chr9	StringTie	exon	1047151	1050775	1000	+	.	gene_id "MSTRG.192766"; transcript_id "MSTRG.192766.43"; exon_number "2";
chr9	StringTie	exon	1051570	1051818	1000	+	.	gene_id "MSTRG.192766"; transcript_id "MSTRG.192766.43"; exon_number "3";
chr9	StringTie	exon	1053722	1053824	1000	+	.	gene_id "MSTRG.192766"; transcript_id "MSTRG.192766.43"; exon_number "4";
chr9	StringTie	exon	1055722	1055799	1000	+	.	gene_id "MSTRG.192766"; transcript_id "MSTRG.192766.43"; exon_number "5";
chr9	StringTie	exon	1056216	1059574	1000	+	.	gene_id "MSTRG.192766"; transcript_id "MSTRG.192766.43"; exon_number "6";
chr9	StringTie	transcript	1045285	1058322	1000	+	.	gene_id "MSTRG.192766"; transcript_id "MSTRG.192766.44";
chr9	StringTie	exon	1045285	1045569	1000	+	.	gene_id "MSTRG.192766"; transcript_id "MSTRG.192766.44"; exon_number "1";
chr9	StringTie	exon	1046499	1047801	1000	+	.	gene_id "MSTRG.192766"; transcript_id "MSTRG.192766.44"; exon_number "2";
chr9	StringTie	exon	1050110	1050775	1000	+	.	gene_id "MSTRG.192766"; transcript_id "MSTRG.192766.44"; exon_number "3";
chr9	StringTie	exon	1051570	1052138	1000	+	.	gene_id "MSTRG.192766"; transcript_id "MSTRG.192766.44"; exon_number "4";
chr9	StringTie	exon	1053722	1053824	1000	+	.	gene_id "MSTRG.192766"; transcript_id "MSTRG.192766.44"; exon_number "5";
chr9	StringTie	exon	1056216	1058322	1000	+	.	gene_id "MSTRG.192766"; transcript_id "MSTRG.192766.44"; exon_number "6";
chr9	StringTie	transcript	1045446	1059530	1000	+	.	gene_id "MSTRG.192766"; transcript_id "MSTRG.192766.45";
chr9	StringTie	exon	1045446	1045953	1000	+	.	gene_id "MSTRG.192766"; transcript_id "MSTRG.192766.45"; exon_number "1";
chr9	StringTie	exon	1046579	1046776	1000	+	.	gene_id "MSTRG.192766"; transcript_id "MSTRG.192766.45"; exon_number "2";
chr9	StringTie	exon	1047151	1047801	1000	+	.	gene_id "MSTRG.192766"; transcript_id "MSTRG.192766.45"; exon_number "3";
chr9	StringTie	exon	1050110	1050775	1000	+	.	gene_id "MSTRG.192766"; transcript_id "MSTRG.192766.45"; exon_number "4";
chr9	StringTie	exon	1051570	1052138	1000	+	.	gene_id "MSTRG.192766"; transcript_id "MSTRG.192766.45"; exon_number "5";
chr9	StringTie	exon	1053722	1053824	1000	+	.	gene_id "MSTRG.192766"; transcript_id "MSTRG.192766.45"; exon_number "6";
chr9	StringTie	exon	1055722	1055799	1000	+	.	gene_id "MSTRG.192766"; transcript_id "MSTRG.192766.45"; exon_number "7";
chr9	StringTie	exon	1056216	1059530	1000	+	.	gene_id "MSTRG.192766"; transcript_id "MSTRG.192766.45"; exon_number "8";
chr9	StringTie	transcript	1045477	1057576	1000	+	.	gene_id "MSTRG.192766"; transcript_id "MSTRG.192766.46";
chr9	StringTie	exon	1045477	1045839	1000	+	.	gene_id "MSTRG.192766"; transcript_id "MSTRG.192766.46"; exon_number "1";
chr9	StringTie	exon	1046499	1046776	1000	+	.	gene_id "MSTRG.192766"; transcript_id "MSTRG.192766.46"; exon_number "2";
chr9	StringTie	exon	1047151	1050482	1000	+	.	gene_id "MSTRG.192766"; transcript_id "MSTRG.192766.46"; exon_number "3";
chr9	StringTie	exon	1051570	1052138	1000	+	.	gene_id "MSTRG.192766"; transcript_id "MSTRG.192766.46"; exon_number "4";
chr9	StringTie	exon	1053722	1053824	1000	+	.	gene_id "MSTRG.192766"; transcript_id "MSTRG.192766.46"; exon_number "5";
chr9	StringTie	exon	1056216	1057576	1000	+	.	gene_id "MSTRG.192766"; transcript_id "MSTRG.192766.46"; exon_number "6";
chr9	StringTie	transcript	1045550	1059533	1000	+	.	gene_id "MSTRG.192766"; transcript_id "MSTRG.192766.47";
chr9	StringTie	exon	1045550	1045569	1000	+	.	gene_id "MSTRG.192766"; transcript_id "MSTRG.192766.47"; exon_number "1";
chr9	StringTie	exon	1050110	1050775	1000	+	.	gene_id "MSTRG.192766"; transcript_id "MSTRG.192766.47"; exon_number "2";
chr9	StringTie	exon	1051570	1053108	1000	+	.	gene_id "MSTRG.192766"; transcript_id "MSTRG.192766.47"; exon_number "3";
chr9	StringTie	exon	1053722	1053824	1000	+	.	gene_id "MSTRG.192766"; transcript_id "MSTRG.192766.47"; exon_number "4";
chr9	StringTie	exon	1056216	1059533	1000	+	.	gene_id "MSTRG.192766"; transcript_id "MSTRG.192766.47"; exon_number "5";
chr9	StringTie	transcript	1045586	1057552	1000	+	.	gene_id "MSTRG.192766"; transcript_id "MSTRG.192766.48";
chr9	StringTie	exon	1045586	1045684	1000	+	.	gene_id "MSTRG.192766"; transcript_id "MSTRG.192766.48"; exon_number "1";
chr9	StringTie	exon	1046579	1046776	1000	+	.	gene_id "MSTRG.192766"; transcript_id "MSTRG.192766.48"; exon_number "2";
chr9	StringTie	exon	1050110	1050775	1000	+	.	gene_id "MSTRG.192766"; transcript_id "MSTRG.192766.48"; exon_number "3";
chr9	StringTie	exon	1051570	1052138	1000	+	.	gene_id "MSTRG.192766"; transcript_id "MSTRG.192766.48"; exon_number "4";
chr9	StringTie	exon	1053722	1053824	1000	+	.	gene_id "MSTRG.192766"; transcript_id "MSTRG.192766.48"; exon_number "5";
chr9	StringTie	exon	1056216	1057552	1000	+	.	gene_id "MSTRG.192766"; transcript_id "MSTRG.192766.48"; exon_number "6";
chr9	StringTie	transcript	1045612	1048637	1000	+	.	gene_id "MSTRG.192766"; transcript_id "MSTRG.192766.49";
chr9	StringTie	exon	1045612	1046231	1000	+	.	gene_id "MSTRG.192766"; transcript_id "MSTRG.192766.49"; exon_number "1";
chr9	StringTie	exon	1046579	1046776	1000	+	.	gene_id "MSTRG.192766"; transcript_id "MSTRG.192766.49"; exon_number "2";
chr9	StringTie	exon	1047151	1048637	1000	+	.	gene_id "MSTRG.192766"; transcript_id "MSTRG.192766.49"; exon_number "3";
chr9	StringTie	transcript	1038499	1059567	1000	+	.	gene_id "MSTRG.192766"; transcript_id "MSTRG.192766.5";
chr9	StringTie	exon	1038499	1045569	1000	+	.	gene_id "MSTRG.192766"; transcript_id "MSTRG.192766.5"; exon_number "1";
chr9	StringTie	exon	1050110	1050775	1000	+	.	gene_id "MSTRG.192766"; transcript_id "MSTRG.192766.5"; exon_number "2";
chr9	StringTie	exon	1051570	1052138	1000	+	.	gene_id "MSTRG.192766"; transcript_id "MSTRG.192766.5"; exon_number "3";
chr9	StringTie	exon	1053722	1053824	1000	+	.	gene_id "MSTRG.192766"; transcript_id "MSTRG.192766.5"; exon_number "4";
chr9	StringTie	exon	1055722	1055799	1000	+	.	gene_id "MSTRG.192766"; transcript_id "MSTRG.192766.5"; exon_number "5";
chr9	StringTie	exon	1056216	1059567	1000	+	.	gene_id "MSTRG.192766"; transcript_id "MSTRG.192766.5"; exon_number "6";
chr9	StringTie	transcript	1045629	1059568	1000	+	.	gene_id "MSTRG.192766"; transcript_id "MSTRG.192766.51";
chr9	StringTie	exon	1045629	1045839	1000	+	.	gene_id "MSTRG.192766"; transcript_id "MSTRG.192766.51"; exon_number "1";
chr9	StringTie	exon	1046499	1046776	1000	+	.	gene_id "MSTRG.192766"; transcript_id "MSTRG.192766.51"; exon_number "2";
chr9	StringTie	exon	1047151	1050775	1000	+	.	gene_id "MSTRG.192766"; transcript_id "MSTRG.192766.51"; exon_number "3";
chr9	StringTie	exon	1051570	1052138	1000	+	.	gene_id "MSTRG.192766"; transcript_id "MSTRG.192766.51"; exon_number "4";
chr9	StringTie	exon	1053722	1053824	1000	+	.	gene_id "MSTRG.192766"; transcript_id "MSTRG.192766.51"; exon_number "5";
chr9	StringTie	exon	1055722	1055799	1000	+	.	gene_id "MSTRG.192766"; transcript_id "MSTRG.192766.51"; exon_number "6";
chr9	StringTie	exon	1056216	1057404	1000	+	.	gene_id "MSTRG.192766"; transcript_id "MSTRG.192766.51"; exon_number "7";
chr9	StringTie	exon	1057441	1059568	1000	+	.	gene_id "MSTRG.192766"; transcript_id "MSTRG.192766.51"; exon_number "8";
chr9	StringTie	transcript	1045681	1059743	1000	+	.	gene_id "MSTRG.192766"; transcript_id "MSTRG.192766.52";
chr9	StringTie	exon	1045681	1046935	1000	+	.	gene_id "MSTRG.192766"; transcript_id "MSTRG.192766.52"; exon_number "1";
chr9	StringTie	exon	1050110	1050775	1000	+	.	gene_id "MSTRG.192766"; transcript_id "MSTRG.192766.52"; exon_number "2";
chr9	StringTie	exon	1051570	1052138	1000	+	.	gene_id "MSTRG.192766"; transcript_id "MSTRG.192766.52"; exon_number "3";
chr9	StringTie	exon	1053722	1059743	1000	+	.	gene_id "MSTRG.192766"; transcript_id "MSTRG.192766.52"; exon_number "4";
chr9	StringTie	transcript	1046338	1059546	1000	+	.	gene_id "MSTRG.192766"; transcript_id "MSTRG.192766.53";
chr9	StringTie	exon	1046338	1046935	1000	+	.	gene_id "MSTRG.192766"; transcript_id "MSTRG.192766.53"; exon_number "1";
chr9	StringTie	exon	1050110	1050775	1000	+	.	gene_id "MSTRG.192766"; transcript_id "MSTRG.192766.53"; exon_number "2";
chr9	StringTie	exon	1051570	1052138	1000	+	.	gene_id "MSTRG.192766"; transcript_id "MSTRG.192766.53"; exon_number "3";
chr9	StringTie	exon	1053722	1053824	1000	+	.	gene_id "MSTRG.192766"; transcript_id "MSTRG.192766.53"; exon_number "4";
chr9	StringTie	exon	1056216	1059546	1000	+	.	gene_id "MSTRG.192766"; transcript_id "MSTRG.192766.53"; exon_number "5";
chr9	StringTie	transcript	1048819	1059533	1000	+	.	gene_id "MSTRG.192766"; transcript_id "MSTRG.192766.54";
chr9	StringTie	exon	1048819	1048843	1000	+	.	gene_id "MSTRG.192766"; transcript_id "MSTRG.192766.54"; exon_number "1";
chr9	StringTie	exon	1050110	1050775	1000	+	.	gene_id "MSTRG.192766"; transcript_id "MSTRG.192766.54"; exon_number "2";
chr9	StringTie	exon	1051570	1052138	1000	+	.	gene_id "MSTRG.192766"; transcript_id "MSTRG.192766.54"; exon_number "3";
chr9	StringTie	exon	1053722	1053824	1000	+	.	gene_id "MSTRG.192766"; transcript_id "MSTRG.192766.54"; exon_number "4";
chr9	StringTie	exon	1056216	1059533	1000	+	.	gene_id "MSTRG.192766"; transcript_id "MSTRG.192766.54"; exon_number "5";
chr9	StringTie	transcript	1049821	1057616	1000	+	.	gene_id "MSTRG.192766"; transcript_id "MSTRG.192766.55";
chr9	StringTie	exon	1049821	1049851	1000	+	.	gene_id "MSTRG.192766"; transcript_id "MSTRG.192766.55"; exon_number "1";
chr9	StringTie	exon	1050110	1050482	1000	+	.	gene_id "MSTRG.192766"; transcript_id "MSTRG.192766.55"; exon_number "2";
chr9	StringTie	exon	1051570	1052266	1000	+	.	gene_id "MSTRG.192766"; transcript_id "MSTRG.192766.55"; exon_number "3";
chr9	StringTie	exon	1053722	1053824	1000	+	.	gene_id "MSTRG.192766"; transcript_id "MSTRG.192766.55"; exon_number "4";
chr9	StringTie	exon	1055722	1057616	1000	+	.	gene_id "MSTRG.192766"; transcript_id "MSTRG.192766.55"; exon_number "5";
chr9	StringTie	transcript	1049821	1057616	1000	+	.	gene_id "MSTRG.192766"; transcript_id "MSTRG.192766.56";
chr9	StringTie	exon	1049821	1049851	1000	+	.	gene_id "MSTRG.192766"; transcript_id "MSTRG.192766.56"; exon_number "1";
chr9	StringTie	exon	1050110	1050775	1000	+	.	gene_id "MSTRG.192766"; transcript_id "MSTRG.192766.56"; exon_number "2";
chr9	StringTie	exon	1051570	1052138	1000	+	.	gene_id "MSTRG.192766"; transcript_id "MSTRG.192766.56"; exon_number "3";
chr9	StringTie	exon	1053722	1053824	1000	+	.	gene_id "MSTRG.192766"; transcript_id "MSTRG.192766.56"; exon_number "4";
chr9	StringTie	exon	1055722	1055799	1000	+	.	gene_id "MSTRG.192766"; transcript_id "MSTRG.192766.56"; exon_number "5";
chr9	StringTie	exon	1056216	1057616	1000	+	.	gene_id "MSTRG.192766"; transcript_id "MSTRG.192766.56"; exon_number "6";
chr9	StringTie	transcript	1049882	1057818	1000	+	.	gene_id "MSTRG.192766"; transcript_id "MSTRG.192766.58";
chr9	StringTie	exon	1049882	1050482	1000	+	.	gene_id "MSTRG.192766"; transcript_id "MSTRG.192766.58"; exon_number "1";
chr9	StringTie	exon	1051570	1052266	1000	+	.	gene_id "MSTRG.192766"; transcript_id "MSTRG.192766.58"; exon_number "2";
chr9	StringTie	exon	1053722	1053824	1000	+	.	gene_id "MSTRG.192766"; transcript_id "MSTRG.192766.58"; exon_number "3";
chr9	StringTie	exon	1056216	1057818	1000	+	.	gene_id "MSTRG.192766"; transcript_id "MSTRG.192766.58"; exon_number "4";
chr9	StringTie	transcript	1049891	1059490	1000	+	.	gene_id "MSTRG.192766"; transcript_id "MSTRG.192766.59";
chr9	StringTie	exon	1049891	1050482	1000	+	.	gene_id "MSTRG.192766"; transcript_id "MSTRG.192766.59"; exon_number "1";
chr9	StringTie	exon	1051570	1053108	1000	+	.	gene_id "MSTRG.192766"; transcript_id "MSTRG.192766.59"; exon_number "2";
chr9	StringTie	exon	1053722	1053824	1000	+	.	gene_id "MSTRG.192766"; transcript_id "MSTRG.192766.59"; exon_number "3";
chr9	StringTie	exon	1056216	1059490	1000	+	.	gene_id "MSTRG.192766"; transcript_id "MSTRG.192766.59"; exon_number "4";
chr9	StringTie	transcript	1038532	1059784	1000	+	.	gene_id "MSTRG.192766"; transcript_id "MSTRG.192766.6";
chr9	StringTie	exon	1038532	1045569	1000	+	.	gene_id "MSTRG.192766"; transcript_id "MSTRG.192766.6"; exon_number "1";
chr9	StringTie	exon	1046579	1046776	1000	+	.	gene_id "MSTRG.192766"; transcript_id "MSTRG.192766.6"; exon_number "2";
chr9	StringTie	exon	1047151	1047548	1000	+	.	gene_id "MSTRG.192766"; transcript_id "MSTRG.192766.6"; exon_number "3";
chr9	StringTie	exon	1050110	1050775	1000	+	.	gene_id "MSTRG.192766"; transcript_id "MSTRG.192766.6"; exon_number "4";
chr9	StringTie	exon	1051570	1052138	1000	+	.	gene_id "MSTRG.192766"; transcript_id "MSTRG.192766.6"; exon_number "5";
chr9	StringTie	exon	1053722	1053824	1000	+	.	gene_id "MSTRG.192766"; transcript_id "MSTRG.192766.6"; exon_number "6";
chr9	StringTie	exon	1056216	1059784	1000	+	.	gene_id "MSTRG.192766"; transcript_id "MSTRG.192766.6"; exon_number "7";
chr9	StringTie	transcript	1049894	1059607	1000	+	.	gene_id "MSTRG.192766"; transcript_id "MSTRG.192766.60";
chr9	StringTie	exon	1049894	1050775	1000	+	.	gene_id "MSTRG.192766"; transcript_id "MSTRG.192766.60"; exon_number "1";
chr9	StringTie	exon	1051572	1052138	1000	+	.	gene_id "MSTRG.192766"; transcript_id "MSTRG.192766.60"; exon_number "2";
chr9	StringTie	exon	1053722	1053824	1000	+	.	gene_id "MSTRG.192766"; transcript_id "MSTRG.192766.60"; exon_number "3";
chr9	StringTie	exon	1056216	1059607	1000	+	.	gene_id "MSTRG.192766"; transcript_id "MSTRG.192766.60"; exon_number "4";
chr9	StringTie	transcript	1050108	1057553	1000	+	.	gene_id "MSTRG.192766"; transcript_id "MSTRG.192766.61";
chr9	StringTie	exon	1050108	1050482	1000	+	.	gene_id "MSTRG.192766"; transcript_id "MSTRG.192766.61"; exon_number "1";
chr9	StringTie	exon	1051570	1053108	1000	+	.	gene_id "MSTRG.192766"; transcript_id "MSTRG.192766.61"; exon_number "2";
chr9	StringTie	exon	1053722	1053824	1000	+	.	gene_id "MSTRG.192766"; transcript_id "MSTRG.192766.61"; exon_number "3";
chr9	StringTie	exon	1055722	1055799	1000	+	.	gene_id "MSTRG.192766"; transcript_id "MSTRG.192766.61"; exon_number "4";
chr9	StringTie	exon	1056216	1057553	1000	+	.	gene_id "MSTRG.192766"; transcript_id "MSTRG.192766.61"; exon_number "5";
chr9	StringTie	transcript	1050141	1057613	1000	+	.	gene_id "MSTRG.192766"; transcript_id "MSTRG.192766.62";
chr9	StringTie	exon	1050141	1050482	1000	+	.	gene_id "MSTRG.192766"; transcript_id "MSTRG.192766.62"; exon_number "1";
chr9	StringTie	exon	1051570	1052266	1000	+	.	gene_id "MSTRG.192766"; transcript_id "MSTRG.192766.62"; exon_number "2";
chr9	StringTie	exon	1053722	1053824	1000	+	.	gene_id "MSTRG.192766"; transcript_id "MSTRG.192766.62"; exon_number "3";
chr9	StringTie	exon	1055722	1055799	1000	+	.	gene_id "MSTRG.192766"; transcript_id "MSTRG.192766.62"; exon_number "4";
chr9	StringTie	exon	1056216	1057613	1000	+	.	gene_id "MSTRG.192766"; transcript_id "MSTRG.192766.62"; exon_number "5";
chr9	StringTie	transcript	1050303	1057581	1000	+	.	gene_id "MSTRG.192766"; transcript_id "MSTRG.192766.63";
chr9	StringTie	exon	1050303	1050775	1000	+	.	gene_id "MSTRG.192766"; transcript_id "MSTRG.192766.63"; exon_number "1";
chr9	StringTie	exon	1051570	1052266	1000	+	.	gene_id "MSTRG.192766"; transcript_id "MSTRG.192766.63"; exon_number "2";
chr9	StringTie	exon	1053722	1053824	1000	+	.	gene_id "MSTRG.192766"; transcript_id "MSTRG.192766.63"; exon_number "3";
chr9	StringTie	exon	1056216	1057581	1000	+	.	gene_id "MSTRG.192766"; transcript_id "MSTRG.192766.63"; exon_number "4";
chr9	StringTie	transcript	1050349	1057574	1000	+	.	gene_id "MSTRG.192766"; transcript_id "MSTRG.192766.64";
chr9	StringTie	exon	1050349	1050482	1000	+	.	gene_id "MSTRG.192766"; transcript_id "MSTRG.192766.64"; exon_number "1";
chr9	StringTie	exon	1050702	1050775	1000	+	.	gene_id "MSTRG.192766"; transcript_id "MSTRG.192766.64"; exon_number "2";
chr9	StringTie	exon	1051570	1052138	1000	+	.	gene_id "MSTRG.192766"; transcript_id "MSTRG.192766.64"; exon_number "3";
chr9	StringTie	exon	1053722	1053824	1000	+	.	gene_id "MSTRG.192766"; transcript_id "MSTRG.192766.64"; exon_number "4";
chr9	StringTie	exon	1056216	1057574	1000	+	.	gene_id "MSTRG.192766"; transcript_id "MSTRG.192766.64"; exon_number "5";
chr9	StringTie	transcript	1050354	1059533	1000	+	.	gene_id "MSTRG.192766"; transcript_id "MSTRG.192766.65";
chr9	StringTie	exon	1050354	1050482	1000	+	.	gene_id "MSTRG.192766"; transcript_id "MSTRG.192766.65"; exon_number "1";
chr9	StringTie	exon	1050620	1050775	1000	+	.	gene_id "MSTRG.192766"; transcript_id "MSTRG.192766.65"; exon_number "2";
chr9	StringTie	exon	1051570	1052138	1000	+	.	gene_id "MSTRG.192766"; transcript_id "MSTRG.192766.65"; exon_number "3";
chr9	StringTie	exon	1053722	1053824	1000	+	.	gene_id "MSTRG.192766"; transcript_id "MSTRG.192766.65"; exon_number "4";
chr9	StringTie	exon	1056216	1058425	1000	+	.	gene_id "MSTRG.192766"; transcript_id "MSTRG.192766.65"; exon_number "5";
chr9	StringTie	exon	1058513	1059533	1000	+	.	gene_id "MSTRG.192766"; transcript_id "MSTRG.192766.65"; exon_number "6";
chr9	StringTie	transcript	1050354	1059928	1000	+	.	gene_id "MSTRG.192766"; transcript_id "MSTRG.192766.66";
chr9	StringTie	exon	1050354	1050482	1000	+	.	gene_id "MSTRG.192766"; transcript_id "MSTRG.192766.66"; exon_number "1";
chr9	StringTie	exon	1050620	1050775	1000	+	.	gene_id "MSTRG.192766"; transcript_id "MSTRG.192766.66"; exon_number "2";
chr9	StringTie	exon	1051570	1052138	1000	+	.	gene_id "MSTRG.192766"; transcript_id "MSTRG.192766.66"; exon_number "3";
chr9	StringTie	exon	1053722	1053824	1000	+	.	gene_id "MSTRG.192766"; transcript_id "MSTRG.192766.66"; exon_number "4";
chr9	StringTie	exon	1055722	1055799	1000	+	.	gene_id "MSTRG.192766"; transcript_id "MSTRG.192766.66"; exon_number "5";
chr9	StringTie	exon	1056216	1058425	1000	+	.	gene_id "MSTRG.192766"; transcript_id "MSTRG.192766.66"; exon_number "6";
chr9	StringTie	exon	1058513	1059928	1000	+	.	gene_id "MSTRG.192766"; transcript_id "MSTRG.192766.66"; exon_number "7";
chr9	StringTie	transcript	1038532	1060014	1000	+	.	gene_id "MSTRG.192766"; transcript_id "MSTRG.192766.7";
chr9	StringTie	exon	1038532	1045569	1000	+	.	gene_id "MSTRG.192766"; transcript_id "MSTRG.192766.7"; exon_number "1";
chr9	StringTie	exon	1046579	1046776	1000	+	.	gene_id "MSTRG.192766"; transcript_id "MSTRG.192766.7"; exon_number "2";
chr9	StringTie	exon	1047151	1049146	1000	+	.	gene_id "MSTRG.192766"; transcript_id "MSTRG.192766.7"; exon_number "3";
chr9	StringTie	exon	1050110	1050775	1000	+	.	gene_id "MSTRG.192766"; transcript_id "MSTRG.192766.7"; exon_number "4";
chr9	StringTie	exon	1051570	1052138	1000	+	.	gene_id "MSTRG.192766"; transcript_id "MSTRG.192766.7"; exon_number "5";
chr9	StringTie	exon	1053722	1053824	1000	+	.	gene_id "MSTRG.192766"; transcript_id "MSTRG.192766.7"; exon_number "6";
chr9	StringTie	exon	1056216	1060014	1000	+	.	gene_id "MSTRG.192766"; transcript_id "MSTRG.192766.7"; exon_number "7";
chr9	StringTie	transcript	1053348	1057562	1000	+	.	gene_id "MSTRG.192766"; transcript_id "MSTRG.192766.74";
chr9	StringTie	exon	1053348	1053378	1000	+	.	gene_id "MSTRG.192766"; transcript_id "MSTRG.192766.74"; exon_number "1";
chr9	StringTie	exon	1053722	1053824	1000	+	.	gene_id "MSTRG.192766"; transcript_id "MSTRG.192766.74"; exon_number "2";
chr9	StringTie	exon	1056216	1057562	1000	+	.	gene_id "MSTRG.192766"; transcript_id "MSTRG.192766.74"; exon_number "3";
chr9	StringTie	transcript	1038532	1059817	1000	+	.	gene_id "MSTRG.192766"; transcript_id "MSTRG.192766.8";
chr9	StringTie	exon	1038532	1045569	1000	+	.	gene_id "MSTRG.192766"; transcript_id "MSTRG.192766.8"; exon_number "1";
chr9	StringTie	exon	1046499	1046776	1000	+	.	gene_id "MSTRG.192766"; transcript_id "MSTRG.192766.8"; exon_number "2";
chr9	StringTie	exon	1047151	1049146	1000	+	.	gene_id "MSTRG.192766"; transcript_id "MSTRG.192766.8"; exon_number "3";
chr9	StringTie	exon	1050110	1050775	1000	+	.	gene_id "MSTRG.192766"; transcript_id "MSTRG.192766.8"; exon_number "4";
chr9	StringTie	exon	1051570	1052138	1000	+	.	gene_id "MSTRG.192766"; transcript_id "MSTRG.192766.8"; exon_number "5";
chr9	StringTie	exon	1053722	1053824	1000	+	.	gene_id "MSTRG.192766"; transcript_id "MSTRG.192766.8"; exon_number "6";
chr9	StringTie	exon	1055722	1055799	1000	+	.	gene_id "MSTRG.192766"; transcript_id "MSTRG.192766.8"; exon_number "7";
chr9	StringTie	exon	1056216	1059817	1000	+	.	gene_id "MSTRG.192766"; transcript_id "MSTRG.192766.8"; exon_number "8";
chr9	StringTie	transcript	1038532	1059817	1000	+	.	gene_id "MSTRG.192766"; transcript_id "MSTRG.192766.9";
chr9	StringTie	exon	1038532	1045839	1000	+	.	gene_id "MSTRG.192766"; transcript_id "MSTRG.192766.9"; exon_number "1";
chr9	StringTie	exon	1046579	1046776	1000	+	.	gene_id "MSTRG.192766"; transcript_id "MSTRG.192766.9"; exon_number "2";
chr9	StringTie	exon	1047151	1047548	1000	+	.	gene_id "MSTRG.192766"; transcript_id "MSTRG.192766.9"; exon_number "3";
chr9	StringTie	exon	1050110	1050775	1000	+	.	gene_id "MSTRG.192766"; transcript_id "MSTRG.192766.9"; exon_number "4";
chr9	StringTie	exon	1051570	1052138	1000	+	.	gene_id "MSTRG.192766"; transcript_id "MSTRG.192766.9"; exon_number "5";
chr9	StringTie	exon	1053722	1053824	1000	+	.	gene_id "MSTRG.192766"; transcript_id "MSTRG.192766.9"; exon_number "6";
chr9	StringTie	exon	1055722	1055799	1000	+	.	gene_id "MSTRG.192766"; transcript_id "MSTRG.192766.9"; exon_number "7";
chr9	StringTie	exon	1056216	1059817	1000	+	.	gene_id "MSTRG.192766"; transcript_id "MSTRG.192766.9"; exon_number "8";
chr9	StringTie	transcript	1063436	1064094	1000	.	.	gene_id "MSTRG.192767"; transcript_id "MSTRG.192767.1";
chr9	StringTie	exon	1063436	1064094	1000	.	.	gene_id "MSTRG.192767"; transcript_id "MSTRG.192767.1"; exon_number "1";
chr9	StringTie	transcript	1064913	1065113	1000	.	.	gene_id "MSTRG.192768"; transcript_id "MSTRG.192768.1";
chr9	StringTie	exon	1064913	1065113	1000	.	.	gene_id "MSTRG.192768"; transcript_id "MSTRG.192768.1"; exon_number "1";
chr9	StringTie	transcript	1068158	1069913	1000	.	.	gene_id "MSTRG.192769"; transcript_id "MSTRG.192769.1";
chr9	StringTie	exon	1068158	1069913	1000	.	.	gene_id "MSTRG.192769"; transcript_id "MSTRG.192769.1"; exon_number "1";
chr10	StringTie	transcript	15998603	15998804	1000	.	.	gene_id "MSTRG.19277"; transcript_id "MSTRG.19277.1";
chr10	StringTie	exon	15998603	15998804	1000	.	.	gene_id "MSTRG.19277"; transcript_id "MSTRG.19277.1"; exon_number "1";
chr9	StringTie	transcript	1074388	1074802	1000	.	.	gene_id "MSTRG.192770"; transcript_id "MSTRG.192770.1";
chr9	StringTie	exon	1074388	1074802	1000	.	.	gene_id "MSTRG.192770"; transcript_id "MSTRG.192770.1"; exon_number "1";
chr9	StringTie	transcript	1077221	1077556	1000	.	.	gene_id "MSTRG.192771"; transcript_id "MSTRG.192771.1";
chr9	StringTie	exon	1077221	1077556	1000	.	.	gene_id "MSTRG.192771"; transcript_id "MSTRG.192771.1"; exon_number "1";
chr9	StringTie	transcript	1083427	1083758	1000	.	.	gene_id "MSTRG.192772"; transcript_id "MSTRG.192772.1";
chr9	StringTie	exon	1083427	1083758	1000	.	.	gene_id "MSTRG.192772"; transcript_id "MSTRG.192772.1"; exon_number "1";
chr9	StringTie	transcript	1085114	1085328	1000	.	.	gene_id "MSTRG.192773"; transcript_id "MSTRG.192773.1";
chr9	StringTie	exon	1085114	1085328	1000	.	.	gene_id "MSTRG.192773"; transcript_id "MSTRG.192773.1"; exon_number "1";
chr9	StringTie	transcript	1099438	1099786	1000	.	.	gene_id "MSTRG.192774"; transcript_id "MSTRG.192774.1";
chr9	StringTie	exon	1099438	1099786	1000	.	.	gene_id "MSTRG.192774"; transcript_id "MSTRG.192774.1"; exon_number "1";
chr9	StringTie	transcript	1101799	1102023	1000	.	.	gene_id "MSTRG.192775"; transcript_id "MSTRG.192775.1";
chr9	StringTie	exon	1101799	1102023	1000	.	.	gene_id "MSTRG.192775"; transcript_id "MSTRG.192775.1"; exon_number "1";
chr9	StringTie	transcript	1102530	1108804	1000	+	.	gene_id "MSTRG.192776"; transcript_id "MSTRG.192776.1";
chr9	StringTie	exon	1102530	1102894	1000	+	.	gene_id "MSTRG.192776"; transcript_id "MSTRG.192776.1"; exon_number "1";
chr9	StringTie	exon	1104197	1104259	1000	+	.	gene_id "MSTRG.192776"; transcript_id "MSTRG.192776.1"; exon_number "2";
chr9	StringTie	exon	1108729	1108804	1000	+	.	gene_id "MSTRG.192776"; transcript_id "MSTRG.192776.1"; exon_number "3";
chr9	StringTie	transcript	1109203	1109438	1000	.	.	gene_id "MSTRG.192777"; transcript_id "MSTRG.192777.1";
chr9	StringTie	exon	1109203	1109438	1000	.	.	gene_id "MSTRG.192777"; transcript_id "MSTRG.192777.1"; exon_number "1";
chr9	StringTie	transcript	1113940	1114890	1000	.	.	gene_id "MSTRG.192778"; transcript_id "MSTRG.192778.1";
chr9	StringTie	exon	1113940	1114890	1000	.	.	gene_id "MSTRG.192778"; transcript_id "MSTRG.192778.1"; exon_number "1";
chr9	StringTie	transcript	1116419	1116648	1000	.	.	gene_id "MSTRG.192779"; transcript_id "MSTRG.192779.1";
chr9	StringTie	exon	1116419	1116648	1000	.	.	gene_id "MSTRG.192779"; transcript_id "MSTRG.192779.1"; exon_number "1";
chr10	StringTie	transcript	16002057	16002335	1000	.	.	gene_id "MSTRG.19278"; transcript_id "MSTRG.19278.1";
chr10	StringTie	exon	16002057	16002335	1000	.	.	gene_id "MSTRG.19278"; transcript_id "MSTRG.19278.1"; exon_number "1";
chr9	StringTie	transcript	1126989	1127192	1000	.	.	gene_id "MSTRG.192780"; transcript_id "MSTRG.192780.1";
chr9	StringTie	exon	1126989	1127192	1000	.	.	gene_id "MSTRG.192780"; transcript_id "MSTRG.192780.1"; exon_number "1";
chr9	StringTie	transcript	1133423	1133976	1000	.	.	gene_id "MSTRG.192781"; transcript_id "MSTRG.192781.1";
chr9	StringTie	exon	1133423	1133976	1000	.	.	gene_id "MSTRG.192781"; transcript_id "MSTRG.192781.1"; exon_number "1";
chr9	StringTie	transcript	1134243	1134497	1000	.	.	gene_id "MSTRG.192782"; transcript_id "MSTRG.192782.1";
chr9	StringTie	exon	1134243	1134497	1000	.	.	gene_id "MSTRG.192782"; transcript_id "MSTRG.192782.1"; exon_number "1";
chr9	StringTie	transcript	1135700	1138832	1000	-	.	gene_id "MSTRG.192783"; transcript_id "MSTRG.192783.1";
chr9	StringTie	exon	1135700	1138832	1000	-	.	gene_id "MSTRG.192783"; transcript_id "MSTRG.192783.1"; exon_number "1";
chr9	StringTie	transcript	1140765	1142010	1000	.	.	gene_id "MSTRG.192784"; transcript_id "MSTRG.192784.1";
chr9	StringTie	exon	1140765	1142010	1000	.	.	gene_id "MSTRG.192784"; transcript_id "MSTRG.192784.1"; exon_number "1";
chr9	StringTie	transcript	1151807	1152140	1000	-	.	gene_id "MSTRG.192785"; transcript_id "ENST00000443334"; gene_name "RP11-341G2.3"; ref_gene_id "ENSG00000224836";
chr9	StringTie	exon	1151807	1152140	1000	-	.	gene_id "MSTRG.192785"; transcript_id "ENST00000443334"; exon_number "1"; gene_name "RP11-341G2.3"; ref_gene_id "ENSG00000224836";
chr9	StringTie	transcript	1164414	1164867	1000	-	.	gene_id "MSTRG.192786"; transcript_id "ENST00000422868"; gene_name "RPS27AP14"; ref_gene_id "ENSG00000236594";
chr9	StringTie	exon	1164414	1164867	1000	-	.	gene_id "MSTRG.192786"; transcript_id "ENST00000422868"; exon_number "1"; gene_name "RPS27AP14"; ref_gene_id "ENSG00000236594";
chr9	StringTie	transcript	1169548	1170045	1000	.	.	gene_id "MSTRG.192787"; transcript_id "MSTRG.192787.1";
chr9	StringTie	exon	1169548	1170045	1000	.	.	gene_id "MSTRG.192787"; transcript_id "MSTRG.192787.1"; exon_number "1";
chr9	StringTie	transcript	1171847	1172356	1000	.	.	gene_id "MSTRG.192788"; transcript_id "MSTRG.192788.1";
chr9	StringTie	exon	1171847	1172356	1000	.	.	gene_id "MSTRG.192788"; transcript_id "MSTRG.192788.1"; exon_number "1";
chr9	StringTie	transcript	1172622	1178733	1000	+	.	gene_id "MSTRG.192789"; transcript_id "MSTRG.192789.1";
chr9	StringTie	exon	1172622	1172728	1000	+	.	gene_id "MSTRG.192789"; transcript_id "MSTRG.192789.1"; exon_number "1";
chr9	StringTie	exon	1177779	1178733	1000	+	.	gene_id "MSTRG.192789"; transcript_id "MSTRG.192789.1"; exon_number "2";
chr9	StringTie	transcript	1176727	1180473	1000	+	.	gene_id "MSTRG.192789"; transcript_id "MSTRG.192789.2";
chr9	StringTie	exon	1176727	1176821	1000	+	.	gene_id "MSTRG.192789"; transcript_id "MSTRG.192789.2"; exon_number "1";
chr9	StringTie	exon	1177779	1180473	1000	+	.	gene_id "MSTRG.192789"; transcript_id "MSTRG.192789.2"; exon_number "2";
chr9	StringTie	transcript	1176773	1178727	1000	+	.	gene_id "MSTRG.192789"; transcript_id "MSTRG.192789.3";
chr9	StringTie	exon	1176773	1176845	1000	+	.	gene_id "MSTRG.192789"; transcript_id "MSTRG.192789.3"; exon_number "1";
chr9	StringTie	exon	1177779	1178727	1000	+	.	gene_id "MSTRG.192789"; transcript_id "MSTRG.192789.3"; exon_number "2";
chr10	StringTie	transcript	16002694	16002917	1000	.	.	gene_id "MSTRG.19279"; transcript_id "MSTRG.19279.1";
chr10	StringTie	exon	16002694	16002917	1000	.	.	gene_id "MSTRG.19279"; transcript_id "MSTRG.19279.1"; exon_number "1";
chr9	StringTie	transcript	1174241	1174713	1000	.	.	gene_id "MSTRG.192790"; transcript_id "MSTRG.192790.1";
chr9	StringTie	exon	1174241	1174713	1000	.	.	gene_id "MSTRG.192790"; transcript_id "MSTRG.192790.1"; exon_number "1";
chr9	StringTie	transcript	1175146	1175414	1000	.	.	gene_id "MSTRG.192791"; transcript_id "MSTRG.192791.1";
chr9	StringTie	exon	1175146	1175414	1000	.	.	gene_id "MSTRG.192791"; transcript_id "MSTRG.192791.1"; exon_number "1";
chr9	StringTie	transcript	1183510	1217310	1000	-	.	gene_id "MSTRG.192792"; transcript_id "MSTRG.192792.1";
chr9	StringTie	exon	1183510	1184131	1000	-	.	gene_id "MSTRG.192792"; transcript_id "MSTRG.192792.1"; exon_number "1";
chr9	StringTie	exon	1210910	1211004	1000	-	.	gene_id "MSTRG.192792"; transcript_id "MSTRG.192792.1"; exon_number "2";
chr9	StringTie	exon	1217114	1217310	1000	-	.	gene_id "MSTRG.192792"; transcript_id "MSTRG.192792.1"; exon_number "3";
chr9	StringTie	transcript	1183847	1185563	1000	-	.	gene_id "MSTRG.192792"; transcript_id "MSTRG.192792.2";
chr9	StringTie	exon	1183847	1184131	1000	-	.	gene_id "MSTRG.192792"; transcript_id "MSTRG.192792.2"; exon_number "1";
chr9	StringTie	exon	1185539	1185563	1000	-	.	gene_id "MSTRG.192792"; transcript_id "MSTRG.192792.2"; exon_number "2";
chr9	StringTie	transcript	1206222	1217638	1000	-	.	gene_id "MSTRG.192792"; transcript_id "MSTRG.192792.3";
chr9	StringTie	exon	1206222	1206342	1000	-	.	gene_id "MSTRG.192792"; transcript_id "MSTRG.192792.3"; exon_number "1";
chr9	StringTie	exon	1210910	1211004	1000	-	.	gene_id "MSTRG.192792"; transcript_id "MSTRG.192792.3"; exon_number "2";
chr9	StringTie	exon	1217114	1217638	1000	-	.	gene_id "MSTRG.192792"; transcript_id "MSTRG.192792.3"; exon_number "3";
chr9	StringTie	transcript	1206900	1212110	1000	-	.	gene_id "MSTRG.192792"; transcript_id "MSTRG.192792.4";
chr9	StringTie	exon	1206900	1207691	1000	-	.	gene_id "MSTRG.192792"; transcript_id "MSTRG.192792.4"; exon_number "1";
chr9	StringTie	exon	1207827	1212110	1000	-	.	gene_id "MSTRG.192792"; transcript_id "MSTRG.192792.4"; exon_number "2";
chr9	StringTie	transcript	1221488	1252296	1000	+	.	gene_id "MSTRG.192793"; transcript_id "MSTRG.192793.1";
chr9	StringTie	exon	1221488	1223979	1000	+	.	gene_id "MSTRG.192793"; transcript_id "MSTRG.192793.1"; exon_number "1";
chr9	StringTie	exon	1244895	1245027	1000	+	.	gene_id "MSTRG.192793"; transcript_id "MSTRG.192793.1"; exon_number "2";
chr9	StringTie	exon	1246503	1246569	1000	+	.	gene_id "MSTRG.192793"; transcript_id "MSTRG.192793.1"; exon_number "3";
chr9	StringTie	exon	1247326	1247388	1000	+	.	gene_id "MSTRG.192793"; transcript_id "MSTRG.192793.1"; exon_number "4";
chr9	StringTie	exon	1250537	1250609	1000	+	.	gene_id "MSTRG.192793"; transcript_id "MSTRG.192793.1"; exon_number "5";
chr9	StringTie	exon	1251850	1252296	1000	+	.	gene_id "MSTRG.192793"; transcript_id "MSTRG.192793.1"; exon_number "6";
chr9	StringTie	transcript	1238071	1247389	1000	+	.	gene_id "MSTRG.192793"; transcript_id "MSTRG.192793.2";
chr9	StringTie	exon	1238071	1238309	1000	+	.	gene_id "MSTRG.192793"; transcript_id "MSTRG.192793.2"; exon_number "1";
chr9	StringTie	exon	1246503	1246569	1000	+	.	gene_id "MSTRG.192793"; transcript_id "MSTRG.192793.2"; exon_number "2";
chr9	StringTie	exon	1247130	1247389	1000	+	.	gene_id "MSTRG.192793"; transcript_id "MSTRG.192793.2"; exon_number "3";
chr9	StringTie	transcript	1238223	1252387	1000	+	.	gene_id "MSTRG.192793"; transcript_id "MSTRG.192793.3";
chr9	StringTie	exon	1238223	1238309	1000	+	.	gene_id "MSTRG.192793"; transcript_id "MSTRG.192793.3"; exon_number "1";
chr9	StringTie	exon	1244895	1245033	1000	+	.	gene_id "MSTRG.192793"; transcript_id "MSTRG.192793.3"; exon_number "2";
chr9	StringTie	exon	1246503	1246569	1000	+	.	gene_id "MSTRG.192793"; transcript_id "MSTRG.192793.3"; exon_number "3";
chr9	StringTie	exon	1247130	1247388	1000	+	.	gene_id "MSTRG.192793"; transcript_id "MSTRG.192793.3"; exon_number "4";
chr9	StringTie	exon	1250537	1250609	1000	+	.	gene_id "MSTRG.192793"; transcript_id "MSTRG.192793.3"; exon_number "5";
chr9	StringTie	exon	1251850	1252387	1000	+	.	gene_id "MSTRG.192793"; transcript_id "MSTRG.192793.3"; exon_number "6";
chr9	StringTie	transcript	1244890	1252235	1000	+	.	gene_id "MSTRG.192793"; transcript_id "MSTRG.192793.4";
chr9	StringTie	exon	1244890	1245033	1000	+	.	gene_id "MSTRG.192793"; transcript_id "MSTRG.192793.4"; exon_number "1";
chr9	StringTie	exon	1246503	1246569	1000	+	.	gene_id "MSTRG.192793"; transcript_id "MSTRG.192793.4"; exon_number "2";
chr9	StringTie	exon	1247326	1247388	1000	+	.	gene_id "MSTRG.192793"; transcript_id "MSTRG.192793.4"; exon_number "3";
chr9	StringTie	exon	1250421	1250609	1000	+	.	gene_id "MSTRG.192793"; transcript_id "MSTRG.192793.4"; exon_number "4";
chr9	StringTie	exon	1251850	1252235	1000	+	.	gene_id "MSTRG.192793"; transcript_id "MSTRG.192793.4"; exon_number "5";
chr9	StringTie	transcript	1244892	1252336	1000	+	.	gene_id "MSTRG.192793"; transcript_id "MSTRG.192793.5";
chr9	StringTie	exon	1244892	1245033	1000	+	.	gene_id "MSTRG.192793"; transcript_id "MSTRG.192793.5"; exon_number "1";
chr9	StringTie	exon	1246503	1246569	1000	+	.	gene_id "MSTRG.192793"; transcript_id "MSTRG.192793.5"; exon_number "2";
chr9	StringTie	exon	1247326	1247388	1000	+	.	gene_id "MSTRG.192793"; transcript_id "MSTRG.192793.5"; exon_number "3";
chr9	StringTie	exon	1250537	1250609	1000	+	.	gene_id "MSTRG.192793"; transcript_id "MSTRG.192793.5"; exon_number "4";
chr9	StringTie	exon	1251850	1252336	1000	+	.	gene_id "MSTRG.192793"; transcript_id "MSTRG.192793.5"; exon_number "5";
chr9	StringTie	transcript	1264192	1335781	1000	+	.	gene_id "MSTRG.192794"; transcript_id "MSTRG.192794.1";
chr9	StringTie	exon	1264192	1264215	1000	+	.	gene_id "MSTRG.192794"; transcript_id "MSTRG.192794.1"; exon_number "1";
chr9	StringTie	exon	1286355	1286753	1000	+	.	gene_id "MSTRG.192794"; transcript_id "MSTRG.192794.1"; exon_number "2";
chr9	StringTie	exon	1310940	1311032	1000	+	.	gene_id "MSTRG.192794"; transcript_id "MSTRG.192794.1"; exon_number "3";
chr9	StringTie	exon	1333147	1333196	1000	+	.	gene_id "MSTRG.192794"; transcript_id "MSTRG.192794.1"; exon_number "4";
chr9	StringTie	exon	1335307	1335781	1000	+	.	gene_id "MSTRG.192794"; transcript_id "MSTRG.192794.1"; exon_number "5";
chr9	StringTie	transcript	1298239	1335824	1000	+	.	gene_id "MSTRG.192794"; transcript_id "MSTRG.192794.10";
chr9	StringTie	exon	1298239	1298431	1000	+	.	gene_id "MSTRG.192794"; transcript_id "MSTRG.192794.10"; exon_number "1";
chr9	StringTie	exon	1299314	1299412	1000	+	.	gene_id "MSTRG.192794"; transcript_id "MSTRG.192794.10"; exon_number "2";
chr9	StringTie	exon	1310940	1311032	1000	+	.	gene_id "MSTRG.192794"; transcript_id "MSTRG.192794.10"; exon_number "3";
chr9	StringTie	exon	1333147	1333196	1000	+	.	gene_id "MSTRG.192794"; transcript_id "MSTRG.192794.10"; exon_number "4";
chr9	StringTie	exon	1335307	1335824	1000	+	.	gene_id "MSTRG.192794"; transcript_id "MSTRG.192794.10"; exon_number "5";
chr9	StringTie	transcript	1298239	1336040	1000	+	.	gene_id "MSTRG.192794"; transcript_id "MSTRG.192794.11";
chr9	StringTie	exon	1298239	1298431	1000	+	.	gene_id "MSTRG.192794"; transcript_id "MSTRG.192794.11"; exon_number "1";
chr9	StringTie	exon	1310940	1311032	1000	+	.	gene_id "MSTRG.192794"; transcript_id "MSTRG.192794.11"; exon_number "2";
chr9	StringTie	exon	1327074	1327173	1000	+	.	gene_id "MSTRG.192794"; transcript_id "MSTRG.192794.11"; exon_number "3";
chr9	StringTie	exon	1328425	1328587	1000	+	.	gene_id "MSTRG.192794"; transcript_id "MSTRG.192794.11"; exon_number "4";
chr9	StringTie	exon	1333147	1333196	1000	+	.	gene_id "MSTRG.192794"; transcript_id "MSTRG.192794.11"; exon_number "5";
chr9	StringTie	exon	1335307	1336040	1000	+	.	gene_id "MSTRG.192794"; transcript_id "MSTRG.192794.11"; exon_number "6";
chr9	StringTie	transcript	1298239	1335829	1000	+	.	gene_id "MSTRG.192794"; transcript_id "MSTRG.192794.12";
chr9	StringTie	exon	1298239	1298431	1000	+	.	gene_id "MSTRG.192794"; transcript_id "MSTRG.192794.12"; exon_number "1";
chr9	StringTie	exon	1299314	1299412	1000	+	.	gene_id "MSTRG.192794"; transcript_id "MSTRG.192794.12"; exon_number "2";
chr9	StringTie	exon	1310940	1311032	1000	+	.	gene_id "MSTRG.192794"; transcript_id "MSTRG.192794.12"; exon_number "3";
chr9	StringTie	exon	1327074	1327173	1000	+	.	gene_id "MSTRG.192794"; transcript_id "MSTRG.192794.12"; exon_number "4";
chr9	StringTie	exon	1328425	1328587	1000	+	.	gene_id "MSTRG.192794"; transcript_id "MSTRG.192794.12"; exon_number "5";
chr9	StringTie	exon	1333147	1333196	1000	+	.	gene_id "MSTRG.192794"; transcript_id "MSTRG.192794.12"; exon_number "6";
chr9	StringTie	exon	1335307	1335829	1000	+	.	gene_id "MSTRG.192794"; transcript_id "MSTRG.192794.12"; exon_number "7";
chr9	StringTie	transcript	1298239	1489710	1000	+	.	gene_id "MSTRG.192794"; transcript_id "MSTRG.192794.13";
chr9	StringTie	exon	1298239	1298431	1000	+	.	gene_id "MSTRG.192794"; transcript_id "MSTRG.192794.13"; exon_number "1";
chr9	StringTie	exon	1310940	1311032	1000	+	.	gene_id "MSTRG.192794"; transcript_id "MSTRG.192794.13"; exon_number "2";
chr9	StringTie	exon	1327074	1327173	1000	+	.	gene_id "MSTRG.192794"; transcript_id "MSTRG.192794.13"; exon_number "3";
chr9	StringTie	exon	1333147	1333196	1000	+	.	gene_id "MSTRG.192794"; transcript_id "MSTRG.192794.13"; exon_number "4";
chr9	StringTie	exon	1464148	1464233	1000	+	.	gene_id "MSTRG.192794"; transcript_id "MSTRG.192794.13"; exon_number "5";
chr9	StringTie	exon	1480855	1480970	1000	+	.	gene_id "MSTRG.192794"; transcript_id "MSTRG.192794.13"; exon_number "6";
chr9	StringTie	exon	1488984	1489095	1000	+	.	gene_id "MSTRG.192794"; transcript_id "MSTRG.192794.13"; exon_number "7";
chr9	StringTie	exon	1489620	1489710	1000	+	.	gene_id "MSTRG.192794"; transcript_id "MSTRG.192794.13"; exon_number "8";
chr9	StringTie	transcript	1298265	1367256	1000	+	.	gene_id "MSTRG.192794"; transcript_id "MSTRG.192794.14";
chr9	StringTie	exon	1298265	1298431	1000	+	.	gene_id "MSTRG.192794"; transcript_id "MSTRG.192794.14"; exon_number "1";
chr9	StringTie	exon	1299314	1299412	1000	+	.	gene_id "MSTRG.192794"; transcript_id "MSTRG.192794.14"; exon_number "2";
chr9	StringTie	exon	1310940	1311032	1000	+	.	gene_id "MSTRG.192794"; transcript_id "MSTRG.192794.14"; exon_number "3";
chr9	StringTie	exon	1327074	1327173	1000	+	.	gene_id "MSTRG.192794"; transcript_id "MSTRG.192794.14"; exon_number "4";
chr9	StringTie	exon	1328425	1328587	1000	+	.	gene_id "MSTRG.192794"; transcript_id "MSTRG.192794.14"; exon_number "5";
chr9	StringTie	exon	1333147	1333196	1000	+	.	gene_id "MSTRG.192794"; transcript_id "MSTRG.192794.14"; exon_number "6";
chr9	StringTie	exon	1366670	1367256	1000	+	.	gene_id "MSTRG.192794"; transcript_id "MSTRG.192794.14"; exon_number "7";
chr9	StringTie	transcript	1298265	1367476	1000	+	.	gene_id "MSTRG.192794"; transcript_id "MSTRG.192794.15";
chr9	StringTie	exon	1298265	1298431	1000	+	.	gene_id "MSTRG.192794"; transcript_id "MSTRG.192794.15"; exon_number "1";
chr9	StringTie	exon	1310940	1311032	1000	+	.	gene_id "MSTRG.192794"; transcript_id "MSTRG.192794.15"; exon_number "2";
chr9	StringTie	exon	1327074	1327173	1000	+	.	gene_id "MSTRG.192794"; transcript_id "MSTRG.192794.15"; exon_number "3";
chr9	StringTie	exon	1328425	1328587	1000	+	.	gene_id "MSTRG.192794"; transcript_id "MSTRG.192794.15"; exon_number "4";
chr9	StringTie	exon	1333147	1333196	1000	+	.	gene_id "MSTRG.192794"; transcript_id "MSTRG.192794.15"; exon_number "5";
chr9	StringTie	exon	1366670	1367476	1000	+	.	gene_id "MSTRG.192794"; transcript_id "MSTRG.192794.15"; exon_number "6";
chr9	StringTie	transcript	1298269	1352678	1000	+	.	gene_id "MSTRG.192794"; transcript_id "MSTRG.192794.16";
chr9	StringTie	exon	1298269	1298431	1000	+	.	gene_id "MSTRG.192794"; transcript_id "MSTRG.192794.16"; exon_number "1";
chr9	StringTie	exon	1299314	1299412	1000	+	.	gene_id "MSTRG.192794"; transcript_id "MSTRG.192794.16"; exon_number "2";
chr9	StringTie	exon	1310940	1311032	1000	+	.	gene_id "MSTRG.192794"; transcript_id "MSTRG.192794.16"; exon_number "3";
chr9	StringTie	exon	1327074	1327173	1000	+	.	gene_id "MSTRG.192794"; transcript_id "MSTRG.192794.16"; exon_number "4";
chr9	StringTie	exon	1328425	1328587	1000	+	.	gene_id "MSTRG.192794"; transcript_id "MSTRG.192794.16"; exon_number "5";
chr9	StringTie	exon	1333147	1333196	1000	+	.	gene_id "MSTRG.192794"; transcript_id "MSTRG.192794.16"; exon_number "6";
chr9	StringTie	exon	1350351	1352678	1000	+	.	gene_id "MSTRG.192794"; transcript_id "MSTRG.192794.16"; exon_number "7";
chr9	StringTie	transcript	1298269	1350866	1000	+	.	gene_id "MSTRG.192794"; transcript_id "MSTRG.192794.17";
chr9	StringTie	exon	1298269	1298431	1000	+	.	gene_id "MSTRG.192794"; transcript_id "MSTRG.192794.17"; exon_number "1";
chr9	StringTie	exon	1310940	1311032	1000	+	.	gene_id "MSTRG.192794"; transcript_id "MSTRG.192794.17"; exon_number "2";
chr9	StringTie	exon	1321457	1321495	1000	+	.	gene_id "MSTRG.192794"; transcript_id "MSTRG.192794.17"; exon_number "3";
chr9	StringTie	exon	1327074	1327173	1000	+	.	gene_id "MSTRG.192794"; transcript_id "MSTRG.192794.17"; exon_number "4";
chr9	StringTie	exon	1328425	1328587	1000	+	.	gene_id "MSTRG.192794"; transcript_id "MSTRG.192794.17"; exon_number "5";
chr9	StringTie	exon	1331284	1331382	1000	+	.	gene_id "MSTRG.192794"; transcript_id "MSTRG.192794.17"; exon_number "6";
chr9	StringTie	exon	1333147	1333196	1000	+	.	gene_id "MSTRG.192794"; transcript_id "MSTRG.192794.17"; exon_number "7";
chr9	StringTie	exon	1350351	1350866	1000	+	.	gene_id "MSTRG.192794"; transcript_id "MSTRG.192794.17"; exon_number "8";
chr9	StringTie	transcript	1298271	1348595	1000	+	.	gene_id "MSTRG.192794"; transcript_id "MSTRG.192794.18";
chr9	StringTie	exon	1298271	1298431	1000	+	.	gene_id "MSTRG.192794"; transcript_id "MSTRG.192794.18"; exon_number "1";
chr9	StringTie	exon	1310940	1311032	1000	+	.	gene_id "MSTRG.192794"; transcript_id "MSTRG.192794.18"; exon_number "2";
chr9	StringTie	exon	1333147	1333196	1000	+	.	gene_id "MSTRG.192794"; transcript_id "MSTRG.192794.18"; exon_number "3";
chr9	StringTie	exon	1348518	1348595	1000	+	.	gene_id "MSTRG.192794"; transcript_id "MSTRG.192794.18"; exon_number "4";
chr9	StringTie	transcript	1298271	1351124	1000	+	.	gene_id "MSTRG.192794"; transcript_id "MSTRG.192794.19";
chr9	StringTie	exon	1298271	1298431	1000	+	.	gene_id "MSTRG.192794"; transcript_id "MSTRG.192794.19"; exon_number "1";
chr9	StringTie	exon	1299314	1299412	1000	+	.	gene_id "MSTRG.192794"; transcript_id "MSTRG.192794.19"; exon_number "2";
chr9	StringTie	exon	1310940	1311032	1000	+	.	gene_id "MSTRG.192794"; transcript_id "MSTRG.192794.19"; exon_number "3";
chr9	StringTie	exon	1333147	1333196	1000	+	.	gene_id "MSTRG.192794"; transcript_id "MSTRG.192794.19"; exon_number "4";
chr9	StringTie	exon	1350351	1351124	1000	+	.	gene_id "MSTRG.192794"; transcript_id "MSTRG.192794.19"; exon_number "5";
chr9	StringTie	transcript	1276575	1335737	1000	+	.	gene_id "MSTRG.192794"; transcript_id "MSTRG.192794.2";
chr9	StringTie	exon	1276575	1276701	1000	+	.	gene_id "MSTRG.192794"; transcript_id "MSTRG.192794.2"; exon_number "1";
chr9	StringTie	exon	1286355	1286753	1000	+	.	gene_id "MSTRG.192794"; transcript_id "MSTRG.192794.2"; exon_number "2";
chr9	StringTie	exon	1310940	1311032	1000	+	.	gene_id "MSTRG.192794"; transcript_id "MSTRG.192794.2"; exon_number "3";
chr9	StringTie	exon	1333147	1333196	1000	+	.	gene_id "MSTRG.192794"; transcript_id "MSTRG.192794.2"; exon_number "4";
chr9	StringTie	exon	1335307	1335737	1000	+	.	gene_id "MSTRG.192794"; transcript_id "MSTRG.192794.2"; exon_number "5";
chr9	StringTie	transcript	1298271	1331416	1000	+	.	gene_id "MSTRG.192794"; transcript_id "MSTRG.192794.20";
chr9	StringTie	exon	1298271	1298431	1000	+	.	gene_id "MSTRG.192794"; transcript_id "MSTRG.192794.20"; exon_number "1";
chr9	StringTie	exon	1310940	1311032	1000	+	.	gene_id "MSTRG.192794"; transcript_id "MSTRG.192794.20"; exon_number "2";
chr9	StringTie	exon	1327074	1327173	1000	+	.	gene_id "MSTRG.192794"; transcript_id "MSTRG.192794.20"; exon_number "3";
chr9	StringTie	exon	1328425	1328587	1000	+	.	gene_id "MSTRG.192794"; transcript_id "MSTRG.192794.20"; exon_number "4";
chr9	StringTie	exon	1331284	1331416	1000	+	.	gene_id "MSTRG.192794"; transcript_id "MSTRG.192794.20"; exon_number "5";
chr9	StringTie	transcript	1298271	1335827	1000	+	.	gene_id "MSTRG.192794"; transcript_id "MSTRG.192794.21";
chr9	StringTie	exon	1298271	1298431	1000	+	.	gene_id "MSTRG.192794"; transcript_id "MSTRG.192794.21"; exon_number "1";
chr9	StringTie	exon	1299314	1299412	1000	+	.	gene_id "MSTRG.192794"; transcript_id "MSTRG.192794.21"; exon_number "2";
chr9	StringTie	exon	1310940	1311032	1000	+	.	gene_id "MSTRG.192794"; transcript_id "MSTRG.192794.21"; exon_number "3";
chr9	StringTie	exon	1327074	1327173	1000	+	.	gene_id "MSTRG.192794"; transcript_id "MSTRG.192794.21"; exon_number "4";
chr9	StringTie	exon	1333147	1333196	1000	+	.	gene_id "MSTRG.192794"; transcript_id "MSTRG.192794.21"; exon_number "5";
chr9	StringTie	exon	1335307	1335827	1000	+	.	gene_id "MSTRG.192794"; transcript_id "MSTRG.192794.21"; exon_number "6";
chr9	StringTie	transcript	1298271	1340530	1000	+	.	gene_id "MSTRG.192794"; transcript_id "MSTRG.192794.22";
chr9	StringTie	exon	1298271	1298431	1000	+	.	gene_id "MSTRG.192794"; transcript_id "MSTRG.192794.22"; exon_number "1";
chr9	StringTie	exon	1310940	1311032	1000	+	.	gene_id "MSTRG.192794"; transcript_id "MSTRG.192794.22"; exon_number "2";
chr9	StringTie	exon	1321457	1321495	1000	+	.	gene_id "MSTRG.192794"; transcript_id "MSTRG.192794.22"; exon_number "3";
chr9	StringTie	exon	1327074	1327173	1000	+	.	gene_id "MSTRG.192794"; transcript_id "MSTRG.192794.22"; exon_number "4";
chr9	StringTie	exon	1328425	1328587	1000	+	.	gene_id "MSTRG.192794"; transcript_id "MSTRG.192794.22"; exon_number "5";
chr9	StringTie	exon	1333147	1333196	1000	+	.	gene_id "MSTRG.192794"; transcript_id "MSTRG.192794.22"; exon_number "6";
chr9	StringTie	exon	1340495	1340530	1000	+	.	gene_id "MSTRG.192794"; transcript_id "MSTRG.192794.22"; exon_number "7";
chr9	StringTie	transcript	1298271	1348595	1000	+	.	gene_id "MSTRG.192794"; transcript_id "MSTRG.192794.23";
chr9	StringTie	exon	1298271	1298431	1000	+	.	gene_id "MSTRG.192794"; transcript_id "MSTRG.192794.23"; exon_number "1";
chr9	StringTie	exon	1299314	1299412	1000	+	.	gene_id "MSTRG.192794"; transcript_id "MSTRG.192794.23"; exon_number "2";
chr9	StringTie	exon	1310940	1311032	1000	+	.	gene_id "MSTRG.192794"; transcript_id "MSTRG.192794.23"; exon_number "3";
chr9	StringTie	exon	1327074	1327173	1000	+	.	gene_id "MSTRG.192794"; transcript_id "MSTRG.192794.23"; exon_number "4";
chr9	StringTie	exon	1328425	1328587	1000	+	.	gene_id "MSTRG.192794"; transcript_id "MSTRG.192794.23"; exon_number "5";
chr9	StringTie	exon	1333147	1333196	1000	+	.	gene_id "MSTRG.192794"; transcript_id "MSTRG.192794.23"; exon_number "6";
chr9	StringTie	exon	1348518	1348595	1000	+	.	gene_id "MSTRG.192794"; transcript_id "MSTRG.192794.23"; exon_number "7";
chr9	StringTie	transcript	1298273	1335829	1000	+	.	gene_id "MSTRG.192794"; transcript_id "MSTRG.192794.24";
chr9	StringTie	exon	1298273	1298431	1000	+	.	gene_id "MSTRG.192794"; transcript_id "MSTRG.192794.24"; exon_number "1";
chr9	StringTie	exon	1310940	1311032	1000	+	.	gene_id "MSTRG.192794"; transcript_id "MSTRG.192794.24"; exon_number "2";
chr9	StringTie	exon	1333147	1333196	1000	+	.	gene_id "MSTRG.192794"; transcript_id "MSTRG.192794.24"; exon_number "3";
chr9	StringTie	exon	1335307	1335829	1000	+	.	gene_id "MSTRG.192794"; transcript_id "MSTRG.192794.24"; exon_number "4";
chr9	StringTie	transcript	1298274	1352711	1000	+	.	gene_id "MSTRG.192794"; transcript_id "MSTRG.192794.25";
chr9	StringTie	exon	1298274	1298431	1000	+	.	gene_id "MSTRG.192794"; transcript_id "MSTRG.192794.25"; exon_number "1";
chr9	StringTie	exon	1310940	1311032	1000	+	.	gene_id "MSTRG.192794"; transcript_id "MSTRG.192794.25"; exon_number "2";
chr9	StringTie	exon	1333147	1333196	1000	+	.	gene_id "MSTRG.192794"; transcript_id "MSTRG.192794.25"; exon_number "3";
chr9	StringTie	exon	1350351	1352711	1000	+	.	gene_id "MSTRG.192794"; transcript_id "MSTRG.192794.25"; exon_number "4";
chr9	StringTie	transcript	1298274	1331359	1000	+	.	gene_id "MSTRG.192794"; transcript_id "MSTRG.192794.26";
chr9	StringTie	exon	1298274	1298431	1000	+	.	gene_id "MSTRG.192794"; transcript_id "MSTRG.192794.26"; exon_number "1";
chr9	StringTie	exon	1299314	1299412	1000	+	.	gene_id "MSTRG.192794"; transcript_id "MSTRG.192794.26"; exon_number "2";
chr9	StringTie	exon	1310940	1311032	1000	+	.	gene_id "MSTRG.192794"; transcript_id "MSTRG.192794.26"; exon_number "3";
chr9	StringTie	exon	1327074	1327173	1000	+	.	gene_id "MSTRG.192794"; transcript_id "MSTRG.192794.26"; exon_number "4";
chr9	StringTie	exon	1328425	1328587	1000	+	.	gene_id "MSTRG.192794"; transcript_id "MSTRG.192794.26"; exon_number "5";
chr9	StringTie	exon	1331284	1331359	1000	+	.	gene_id "MSTRG.192794"; transcript_id "MSTRG.192794.26"; exon_number "6";
chr9	StringTie	transcript	1298274	1348598	1000	+	.	gene_id "MSTRG.192794"; transcript_id "MSTRG.192794.27";
chr9	StringTie	exon	1298274	1298431	1000	+	.	gene_id "MSTRG.192794"; transcript_id "MSTRG.192794.27"; exon_number "1";
chr9	StringTie	exon	1299314	1299412	1000	+	.	gene_id "MSTRG.192794"; transcript_id "MSTRG.192794.27"; exon_number "2";
chr9	StringTie	exon	1310940	1311032	1000	+	.	gene_id "MSTRG.192794"; transcript_id "MSTRG.192794.27"; exon_number "3";
chr9	StringTie	exon	1321457	1321495	1000	+	.	gene_id "MSTRG.192794"; transcript_id "MSTRG.192794.27"; exon_number "4";
chr9	StringTie	exon	1327074	1327173	1000	+	.	gene_id "MSTRG.192794"; transcript_id "MSTRG.192794.27"; exon_number "5";
chr9	StringTie	exon	1333147	1333196	1000	+	.	gene_id "MSTRG.192794"; transcript_id "MSTRG.192794.27"; exon_number "6";
chr9	StringTie	exon	1348518	1348598	1000	+	.	gene_id "MSTRG.192794"; transcript_id "MSTRG.192794.27"; exon_number "7";
chr9	StringTie	transcript	1298274	1352575	1000	+	.	gene_id "MSTRG.192794"; transcript_id "MSTRG.192794.28";
chr9	StringTie	exon	1298274	1298431	1000	+	.	gene_id "MSTRG.192794"; transcript_id "MSTRG.192794.28"; exon_number "1";
chr9	StringTie	exon	1310940	1311032	1000	+	.	gene_id "MSTRG.192794"; transcript_id "MSTRG.192794.28"; exon_number "2";
chr9	StringTie	exon	1327074	1327173	1000	+	.	gene_id "MSTRG.192794"; transcript_id "MSTRG.192794.28"; exon_number "3";
chr9	StringTie	exon	1328425	1328587	1000	+	.	gene_id "MSTRG.192794"; transcript_id "MSTRG.192794.28"; exon_number "4";
chr9	StringTie	exon	1333147	1333196	1000	+	.	gene_id "MSTRG.192794"; transcript_id "MSTRG.192794.28"; exon_number "5";
chr9	StringTie	exon	1348518	1348597	1000	+	.	gene_id "MSTRG.192794"; transcript_id "MSTRG.192794.28"; exon_number "6";
chr9	StringTie	exon	1350351	1352575	1000	+	.	gene_id "MSTRG.192794"; transcript_id "MSTRG.192794.28"; exon_number "7";
chr9	StringTie	transcript	1298279	1335799	1000	+	.	gene_id "MSTRG.192794"; transcript_id "MSTRG.192794.29";
chr9	StringTie	exon	1298279	1298431	1000	+	.	gene_id "MSTRG.192794"; transcript_id "MSTRG.192794.29"; exon_number "1";
chr9	StringTie	exon	1310940	1311032	1000	+	.	gene_id "MSTRG.192794"; transcript_id "MSTRG.192794.29"; exon_number "2";
chr9	StringTie	exon	1327074	1327173	1000	+	.	gene_id "MSTRG.192794"; transcript_id "MSTRG.192794.29"; exon_number "3";
chr9	StringTie	exon	1333147	1333196	1000	+	.	gene_id "MSTRG.192794"; transcript_id "MSTRG.192794.29"; exon_number "4";
chr9	StringTie	exon	1335307	1335799	1000	+	.	gene_id "MSTRG.192794"; transcript_id "MSTRG.192794.29"; exon_number "5";
chr9	StringTie	transcript	1286335	1335811	1000	+	.	gene_id "MSTRG.192794"; transcript_id "MSTRG.192794.3";
chr9	StringTie	exon	1286335	1286753	1000	+	.	gene_id "MSTRG.192794"; transcript_id "MSTRG.192794.3"; exon_number "1";
chr9	StringTie	exon	1310940	1311032	1000	+	.	gene_id "MSTRG.192794"; transcript_id "MSTRG.192794.3"; exon_number "2";
chr9	StringTie	exon	1327074	1327173	1000	+	.	gene_id "MSTRG.192794"; transcript_id "MSTRG.192794.3"; exon_number "3";
chr9	StringTie	exon	1328425	1328587	1000	+	.	gene_id "MSTRG.192794"; transcript_id "MSTRG.192794.3"; exon_number "4";
chr9	StringTie	exon	1333147	1333196	1000	+	.	gene_id "MSTRG.192794"; transcript_id "MSTRG.192794.3"; exon_number "5";
chr9	StringTie	exon	1335307	1335811	1000	+	.	gene_id "MSTRG.192794"; transcript_id "MSTRG.192794.3"; exon_number "6";
chr9	StringTie	transcript	1298283	1350633	1000	+	.	gene_id "MSTRG.192794"; transcript_id "MSTRG.192794.30";
chr9	StringTie	exon	1298283	1298431	1000	+	.	gene_id "MSTRG.192794"; transcript_id "MSTRG.192794.30"; exon_number "1";
chr9	StringTie	exon	1310940	1311032	1000	+	.	gene_id "MSTRG.192794"; transcript_id "MSTRG.192794.30"; exon_number "2";
chr9	StringTie	exon	1327074	1327173	1000	+	.	gene_id "MSTRG.192794"; transcript_id "MSTRG.192794.30"; exon_number "3";
chr9	StringTie	exon	1328425	1328587	1000	+	.	gene_id "MSTRG.192794"; transcript_id "MSTRG.192794.30"; exon_number "4";
chr9	StringTie	exon	1333147	1333196	1000	+	.	gene_id "MSTRG.192794"; transcript_id "MSTRG.192794.30"; exon_number "5";
chr9	StringTie	exon	1350351	1350633	1000	+	.	gene_id "MSTRG.192794"; transcript_id "MSTRG.192794.30"; exon_number "6";
chr9	StringTie	transcript	1298284	1496196	1000	+	.	gene_id "MSTRG.192794"; transcript_id "MSTRG.192794.31";
chr9	StringTie	exon	1298284	1298431	1000	+	.	gene_id "MSTRG.192794"; transcript_id "MSTRG.192794.31"; exon_number "1";
chr9	StringTie	exon	1310940	1311032	1000	+	.	gene_id "MSTRG.192794"; transcript_id "MSTRG.192794.31"; exon_number "2";
chr9	StringTie	exon	1327074	1327173	1000	+	.	gene_id "MSTRG.192794"; transcript_id "MSTRG.192794.31"; exon_number "3";
chr9	StringTie	exon	1333147	1333196	1000	+	.	gene_id "MSTRG.192794"; transcript_id "MSTRG.192794.31"; exon_number "4";
chr9	StringTie	exon	1464143	1464233	1000	+	.	gene_id "MSTRG.192794"; transcript_id "MSTRG.192794.31"; exon_number "5";
chr9	StringTie	exon	1475565	1475628	1000	+	.	gene_id "MSTRG.192794"; transcript_id "MSTRG.192794.31"; exon_number "6";
chr9	StringTie	exon	1476509	1476656	1000	+	.	gene_id "MSTRG.192794"; transcript_id "MSTRG.192794.31"; exon_number "7";
chr9	StringTie	exon	1480855	1480970	1000	+	.	gene_id "MSTRG.192794"; transcript_id "MSTRG.192794.31"; exon_number "8";
chr9	StringTie	exon	1488984	1489095	1000	+	.	gene_id "MSTRG.192794"; transcript_id "MSTRG.192794.31"; exon_number "9";
chr9	StringTie	exon	1496167	1496196	1000	+	.	gene_id "MSTRG.192794"; transcript_id "MSTRG.192794.31"; exon_number "10";
chr9	StringTie	transcript	1298293	1348561	1000	+	.	gene_id "MSTRG.192794"; transcript_id "MSTRG.192794.32";
chr9	StringTie	exon	1298293	1298431	1000	+	.	gene_id "MSTRG.192794"; transcript_id "MSTRG.192794.32"; exon_number "1";
chr9	StringTie	exon	1299314	1299412	1000	+	.	gene_id "MSTRG.192794"; transcript_id "MSTRG.192794.32"; exon_number "2";
chr9	StringTie	exon	1310940	1311032	1000	+	.	gene_id "MSTRG.192794"; transcript_id "MSTRG.192794.32"; exon_number "3";
chr9	StringTie	exon	1333147	1333196	1000	+	.	gene_id "MSTRG.192794"; transcript_id "MSTRG.192794.32"; exon_number "4";
chr9	StringTie	exon	1348518	1348561	1000	+	.	gene_id "MSTRG.192794"; transcript_id "MSTRG.192794.32"; exon_number "5";
chr9	StringTie	transcript	1310588	1335737	1000	+	.	gene_id "MSTRG.192794"; transcript_id "MSTRG.192794.33";
chr9	StringTie	exon	1310588	1310855	1000	+	.	gene_id "MSTRG.192794"; transcript_id "MSTRG.192794.33"; exon_number "1";
chr9	StringTie	exon	1310940	1311032	1000	+	.	gene_id "MSTRG.192794"; transcript_id "MSTRG.192794.33"; exon_number "2";
chr9	StringTie	exon	1327074	1327173	1000	+	.	gene_id "MSTRG.192794"; transcript_id "MSTRG.192794.33"; exon_number "3";
chr9	StringTie	exon	1328425	1328587	1000	+	.	gene_id "MSTRG.192794"; transcript_id "MSTRG.192794.33"; exon_number "4";
chr9	StringTie	exon	1333147	1333196	1000	+	.	gene_id "MSTRG.192794"; transcript_id "MSTRG.192794.33"; exon_number "5";
chr9	StringTie	exon	1335307	1335737	1000	+	.	gene_id "MSTRG.192794"; transcript_id "MSTRG.192794.33"; exon_number "6";
chr9	StringTie	transcript	1445099	1491017	1000	+	.	gene_id "MSTRG.192794"; transcript_id "MSTRG.192794.34";
chr9	StringTie	exon	1445099	1445293	1000	+	.	gene_id "MSTRG.192794"; transcript_id "MSTRG.192794.34"; exon_number "1";
chr9	StringTie	exon	1464143	1464233	1000	+	.	gene_id "MSTRG.192794"; transcript_id "MSTRG.192794.34"; exon_number "2";
chr9	StringTie	exon	1470540	1470699	1000	+	.	gene_id "MSTRG.192794"; transcript_id "MSTRG.192794.34"; exon_number "3";
chr9	StringTie	exon	1475565	1475628	1000	+	.	gene_id "MSTRG.192794"; transcript_id "MSTRG.192794.34"; exon_number "4";
chr9	StringTie	exon	1476509	1476656	1000	+	.	gene_id "MSTRG.192794"; transcript_id "MSTRG.192794.34"; exon_number "5";
chr9	StringTie	exon	1480855	1480970	1000	+	.	gene_id "MSTRG.192794"; transcript_id "MSTRG.192794.34"; exon_number "6";
chr9	StringTie	exon	1488984	1489095	1000	+	.	gene_id "MSTRG.192794"; transcript_id "MSTRG.192794.34"; exon_number "7";
chr9	StringTie	exon	1491002	1491017	1000	+	.	gene_id "MSTRG.192794"; transcript_id "MSTRG.192794.34"; exon_number "8";
chr9	StringTie	transcript	1454523	1493542	1000	+	.	gene_id "MSTRG.192794"; transcript_id "MSTRG.192794.35";
chr9	StringTie	exon	1454523	1454872	1000	+	.	gene_id "MSTRG.192794"; transcript_id "MSTRG.192794.35"; exon_number "1";
chr9	StringTie	exon	1455035	1455111	1000	+	.	gene_id "MSTRG.192794"; transcript_id "MSTRG.192794.35"; exon_number "2";
chr9	StringTie	exon	1464143	1464233	1000	+	.	gene_id "MSTRG.192794"; transcript_id "MSTRG.192794.35"; exon_number "3";
chr9	StringTie	exon	1475565	1475628	1000	+	.	gene_id "MSTRG.192794"; transcript_id "MSTRG.192794.35"; exon_number "4";
chr9	StringTie	exon	1476509	1476656	1000	+	.	gene_id "MSTRG.192794"; transcript_id "MSTRG.192794.35"; exon_number "5";
chr9	StringTie	exon	1480855	1480970	1000	+	.	gene_id "MSTRG.192794"; transcript_id "MSTRG.192794.35"; exon_number "6";
chr9	StringTie	exon	1488984	1489095	1000	+	.	gene_id "MSTRG.192794"; transcript_id "MSTRG.192794.35"; exon_number "7";
chr9	StringTie	exon	1491002	1493542	1000	+	.	gene_id "MSTRG.192794"; transcript_id "MSTRG.192794.35"; exon_number "8";
chr9	StringTie	transcript	1460147	1491335	1000	+	.	gene_id "MSTRG.192794"; transcript_id "MSTRG.192794.36";
chr9	StringTie	exon	1460147	1460273	1000	+	.	gene_id "MSTRG.192794"; transcript_id "MSTRG.192794.36"; exon_number "1";
chr9	StringTie	exon	1464143	1464233	1000	+	.	gene_id "MSTRG.192794"; transcript_id "MSTRG.192794.36"; exon_number "2";
chr9	StringTie	exon	1475565	1475628	1000	+	.	gene_id "MSTRG.192794"; transcript_id "MSTRG.192794.36"; exon_number "3";
chr9	StringTie	exon	1476509	1476656	1000	+	.	gene_id "MSTRG.192794"; transcript_id "MSTRG.192794.36"; exon_number "4";
chr9	StringTie	exon	1488984	1489095	1000	+	.	gene_id "MSTRG.192794"; transcript_id "MSTRG.192794.36"; exon_number "5";
chr9	StringTie	exon	1490771	1491335	1000	+	.	gene_id "MSTRG.192794"; transcript_id "MSTRG.192794.36"; exon_number "6";
chr9	StringTie	transcript	1460147	1495262	1000	+	.	gene_id "MSTRG.192794"; transcript_id "MSTRG.192794.37";
chr9	StringTie	exon	1460147	1460273	1000	+	.	gene_id "MSTRG.192794"; transcript_id "MSTRG.192794.37"; exon_number "1";
chr9	StringTie	exon	1464143	1464233	1000	+	.	gene_id "MSTRG.192794"; transcript_id "MSTRG.192794.37"; exon_number "2";
chr9	StringTie	exon	1488984	1489095	1000	+	.	gene_id "MSTRG.192794"; transcript_id "MSTRG.192794.37"; exon_number "3";
chr9	StringTie	exon	1489620	1495262	1000	+	.	gene_id "MSTRG.192794"; transcript_id "MSTRG.192794.37"; exon_number "4";
chr9	StringTie	transcript	1460199	1490341	1000	+	.	gene_id "MSTRG.192794"; transcript_id "MSTRG.192794.38";
chr9	StringTie	exon	1460199	1460273	1000	+	.	gene_id "MSTRG.192794"; transcript_id "MSTRG.192794.38"; exon_number "1";
chr9	StringTie	exon	1464143	1464233	1000	+	.	gene_id "MSTRG.192794"; transcript_id "MSTRG.192794.38"; exon_number "2";
chr9	StringTie	exon	1470540	1470699	1000	+	.	gene_id "MSTRG.192794"; transcript_id "MSTRG.192794.38"; exon_number "3";
chr9	StringTie	exon	1475565	1475628	1000	+	.	gene_id "MSTRG.192794"; transcript_id "MSTRG.192794.38"; exon_number "4";
chr9	StringTie	exon	1476509	1476656	1000	+	.	gene_id "MSTRG.192794"; transcript_id "MSTRG.192794.38"; exon_number "5";
chr9	StringTie	exon	1480855	1480970	1000	+	.	gene_id "MSTRG.192794"; transcript_id "MSTRG.192794.38"; exon_number "6";
chr9	StringTie	exon	1488984	1489095	1000	+	.	gene_id "MSTRG.192794"; transcript_id "MSTRG.192794.38"; exon_number "7";
chr9	StringTie	exon	1489620	1490341	1000	+	.	gene_id "MSTRG.192794"; transcript_id "MSTRG.192794.38"; exon_number "8";
chr9	StringTie	transcript	1460199	1491385	1000	+	.	gene_id "MSTRG.192794"; transcript_id "MSTRG.192794.39";
chr9	StringTie	exon	1460199	1460273	1000	+	.	gene_id "MSTRG.192794"; transcript_id "MSTRG.192794.39"; exon_number "1";
chr9	StringTie	exon	1464143	1464233	1000	+	.	gene_id "MSTRG.192794"; transcript_id "MSTRG.192794.39"; exon_number "2";
chr9	StringTie	exon	1475565	1475628	1000	+	.	gene_id "MSTRG.192794"; transcript_id "MSTRG.192794.39"; exon_number "3";
chr9	StringTie	exon	1476509	1476656	1000	+	.	gene_id "MSTRG.192794"; transcript_id "MSTRG.192794.39"; exon_number "4";
chr9	StringTie	exon	1480855	1480984	1000	+	.	gene_id "MSTRG.192794"; transcript_id "MSTRG.192794.39"; exon_number "5";
chr9	StringTie	exon	1488984	1489095	1000	+	.	gene_id "MSTRG.192794"; transcript_id "MSTRG.192794.39"; exon_number "6";
chr9	StringTie	exon	1491002	1491385	1000	+	.	gene_id "MSTRG.192794"; transcript_id "MSTRG.192794.39"; exon_number "7";
chr9	StringTie	transcript	1286353	1348531	1000	+	.	gene_id "MSTRG.192794"; transcript_id "MSTRG.192794.4";
chr9	StringTie	exon	1286353	1286753	1000	+	.	gene_id "MSTRG.192794"; transcript_id "MSTRG.192794.4"; exon_number "1";
chr9	StringTie	exon	1310940	1311032	1000	+	.	gene_id "MSTRG.192794"; transcript_id "MSTRG.192794.4"; exon_number "2";
chr9	StringTie	exon	1333147	1333196	1000	+	.	gene_id "MSTRG.192794"; transcript_id "MSTRG.192794.4"; exon_number "3";
chr9	StringTie	exon	1348518	1348531	1000	+	.	gene_id "MSTRG.192794"; transcript_id "MSTRG.192794.4"; exon_number "4";
chr9	StringTie	transcript	1460199	1491385	1000	+	.	gene_id "MSTRG.192794"; transcript_id "MSTRG.192794.40";
chr9	StringTie	exon	1460199	1460273	1000	+	.	gene_id "MSTRG.192794"; transcript_id "MSTRG.192794.40"; exon_number "1";
chr9	StringTie	exon	1464143	1464233	1000	+	.	gene_id "MSTRG.192794"; transcript_id "MSTRG.192794.40"; exon_number "2";
chr9	StringTie	exon	1488984	1489095	1000	+	.	gene_id "MSTRG.192794"; transcript_id "MSTRG.192794.40"; exon_number "3";
chr9	StringTie	exon	1491002	1491385	1000	+	.	gene_id "MSTRG.192794"; transcript_id "MSTRG.192794.40"; exon_number "4";
chr9	StringTie	transcript	1460199	1495220	1000	+	.	gene_id "MSTRG.192794"; transcript_id "MSTRG.192794.41";
chr9	StringTie	exon	1460199	1460273	1000	+	.	gene_id "MSTRG.192794"; transcript_id "MSTRG.192794.41"; exon_number "1";
chr9	StringTie	exon	1464143	1464233	1000	+	.	gene_id "MSTRG.192794"; transcript_id "MSTRG.192794.41"; exon_number "2";
chr9	StringTie	exon	1475565	1475628	1000	+	.	gene_id "MSTRG.192794"; transcript_id "MSTRG.192794.41"; exon_number "3";
chr9	StringTie	exon	1476509	1476656	1000	+	.	gene_id "MSTRG.192794"; transcript_id "MSTRG.192794.41"; exon_number "4";
chr9	StringTie	exon	1480855	1480970	1000	+	.	gene_id "MSTRG.192794"; transcript_id "MSTRG.192794.41"; exon_number "5";
chr9	StringTie	exon	1488984	1489095	1000	+	.	gene_id "MSTRG.192794"; transcript_id "MSTRG.192794.41"; exon_number "6";
chr9	StringTie	exon	1491002	1495220	1000	+	.	gene_id "MSTRG.192794"; transcript_id "MSTRG.192794.41"; exon_number "7";
chr9	StringTie	transcript	1460204	1495188	1000	+	.	gene_id "MSTRG.192794"; transcript_id "MSTRG.192794.42";
chr9	StringTie	exon	1460204	1460273	1000	+	.	gene_id "MSTRG.192794"; transcript_id "MSTRG.192794.42"; exon_number "1";
chr9	StringTie	exon	1464143	1464233	1000	+	.	gene_id "MSTRG.192794"; transcript_id "MSTRG.192794.42"; exon_number "2";
chr9	StringTie	exon	1475565	1475628	1000	+	.	gene_id "MSTRG.192794"; transcript_id "MSTRG.192794.42"; exon_number "3";
chr9	StringTie	exon	1476509	1476656	1000	+	.	gene_id "MSTRG.192794"; transcript_id "MSTRG.192794.42"; exon_number "4";
chr9	StringTie	exon	1488984	1489095	1000	+	.	gene_id "MSTRG.192794"; transcript_id "MSTRG.192794.42"; exon_number "5";
chr9	StringTie	exon	1491002	1495188	1000	+	.	gene_id "MSTRG.192794"; transcript_id "MSTRG.192794.42"; exon_number "6";
chr9	StringTie	transcript	1460204	1490133	1000	+	.	gene_id "MSTRG.192794"; transcript_id "MSTRG.192794.43";
chr9	StringTie	exon	1460204	1460273	1000	+	.	gene_id "MSTRG.192794"; transcript_id "MSTRG.192794.43"; exon_number "1";
chr9	StringTie	exon	1464143	1464233	1000	+	.	gene_id "MSTRG.192794"; transcript_id "MSTRG.192794.43"; exon_number "2";
chr9	StringTie	exon	1488984	1489095	1000	+	.	gene_id "MSTRG.192794"; transcript_id "MSTRG.192794.43"; exon_number "3";
chr9	StringTie	exon	1489740	1490133	1000	+	.	gene_id "MSTRG.192794"; transcript_id "MSTRG.192794.43"; exon_number "4";
chr9	StringTie	transcript	1460204	1489890	1000	+	.	gene_id "MSTRG.192794"; transcript_id "MSTRG.192794.44";
chr9	StringTie	exon	1460204	1460273	1000	+	.	gene_id "MSTRG.192794"; transcript_id "MSTRG.192794.44"; exon_number "1";
chr9	StringTie	exon	1464143	1464233	1000	+	.	gene_id "MSTRG.192794"; transcript_id "MSTRG.192794.44"; exon_number "2";
chr9	StringTie	exon	1470540	1470699	1000	+	.	gene_id "MSTRG.192794"; transcript_id "MSTRG.192794.44"; exon_number "3";
chr9	StringTie	exon	1475565	1475628	1000	+	.	gene_id "MSTRG.192794"; transcript_id "MSTRG.192794.44"; exon_number "4";
chr9	StringTie	exon	1476509	1476656	1000	+	.	gene_id "MSTRG.192794"; transcript_id "MSTRG.192794.44"; exon_number "5";
chr9	StringTie	exon	1480855	1480970	1000	+	.	gene_id "MSTRG.192794"; transcript_id "MSTRG.192794.44"; exon_number "6";
chr9	StringTie	exon	1488984	1489095	1000	+	.	gene_id "MSTRG.192794"; transcript_id "MSTRG.192794.44"; exon_number "7";
chr9	StringTie	exon	1489740	1489890	1000	+	.	gene_id "MSTRG.192794"; transcript_id "MSTRG.192794.44"; exon_number "8";
chr9	StringTie	transcript	1460205	1491385	1000	+	.	gene_id "MSTRG.192794"; transcript_id "MSTRG.192794.45";
chr9	StringTie	exon	1460205	1460273	1000	+	.	gene_id "MSTRG.192794"; transcript_id "MSTRG.192794.45"; exon_number "1";
chr9	StringTie	exon	1464143	1464233	1000	+	.	gene_id "MSTRG.192794"; transcript_id "MSTRG.192794.45"; exon_number "2";
chr9	StringTie	exon	1470540	1470699	1000	+	.	gene_id "MSTRG.192794"; transcript_id "MSTRG.192794.45"; exon_number "3";
chr9	StringTie	exon	1475565	1475628	1000	+	.	gene_id "MSTRG.192794"; transcript_id "MSTRG.192794.45"; exon_number "4";
chr9	StringTie	exon	1476509	1476656	1000	+	.	gene_id "MSTRG.192794"; transcript_id "MSTRG.192794.45"; exon_number "5";
chr9	StringTie	exon	1488984	1489095	1000	+	.	gene_id "MSTRG.192794"; transcript_id "MSTRG.192794.45"; exon_number "6";
chr9	StringTie	exon	1491002	1491385	1000	+	.	gene_id "MSTRG.192794"; transcript_id "MSTRG.192794.45"; exon_number "7";
chr9	StringTie	transcript	1460205	1489119	1000	+	.	gene_id "MSTRG.192794"; transcript_id "MSTRG.192794.46";
chr9	StringTie	exon	1460205	1460273	1000	+	.	gene_id "MSTRG.192794"; transcript_id "MSTRG.192794.46"; exon_number "1";
chr9	StringTie	exon	1464143	1464233	1000	+	.	gene_id "MSTRG.192794"; transcript_id "MSTRG.192794.46"; exon_number "2";
chr9	StringTie	exon	1480855	1480984	1000	+	.	gene_id "MSTRG.192794"; transcript_id "MSTRG.192794.46"; exon_number "3";
chr9	StringTie	exon	1488984	1489119	1000	+	.	gene_id "MSTRG.192794"; transcript_id "MSTRG.192794.46"; exon_number "4";
chr9	StringTie	transcript	1460206	1489693	1000	+	.	gene_id "MSTRG.192794"; transcript_id "MSTRG.192794.47";
chr9	StringTie	exon	1460206	1460273	1000	+	.	gene_id "MSTRG.192794"; transcript_id "MSTRG.192794.47"; exon_number "1";
chr9	StringTie	exon	1464143	1464233	1000	+	.	gene_id "MSTRG.192794"; transcript_id "MSTRG.192794.47"; exon_number "2";
chr9	StringTie	exon	1475565	1475628	1000	+	.	gene_id "MSTRG.192794"; transcript_id "MSTRG.192794.47"; exon_number "3";
chr9	StringTie	exon	1488984	1489095	1000	+	.	gene_id "MSTRG.192794"; transcript_id "MSTRG.192794.47"; exon_number "4";
chr9	StringTie	exon	1489620	1489693	1000	+	.	gene_id "MSTRG.192794"; transcript_id "MSTRG.192794.47"; exon_number "5";
chr9	StringTie	transcript	1460206	1489127	1000	+	.	gene_id "MSTRG.192794"; transcript_id "MSTRG.192794.48";
chr9	StringTie	exon	1460206	1460273	1000	+	.	gene_id "MSTRG.192794"; transcript_id "MSTRG.192794.48"; exon_number "1";
chr9	StringTie	exon	1464143	1464233	1000	+	.	gene_id "MSTRG.192794"; transcript_id "MSTRG.192794.48"; exon_number "2";
chr9	StringTie	exon	1470540	1470699	1000	+	.	gene_id "MSTRG.192794"; transcript_id "MSTRG.192794.48"; exon_number "3";
chr9	StringTie	exon	1475565	1475628	1000	+	.	gene_id "MSTRG.192794"; transcript_id "MSTRG.192794.48"; exon_number "4";
chr9	StringTie	exon	1488984	1489127	1000	+	.	gene_id "MSTRG.192794"; transcript_id "MSTRG.192794.48"; exon_number "5";
chr9	StringTie	transcript	1460210	1489768	1000	+	.	gene_id "MSTRG.192794"; transcript_id "MSTRG.192794.49";
chr9	StringTie	exon	1460210	1460273	1000	+	.	gene_id "MSTRG.192794"; transcript_id "MSTRG.192794.49"; exon_number "1";
chr9	StringTie	exon	1464143	1464233	1000	+	.	gene_id "MSTRG.192794"; transcript_id "MSTRG.192794.49"; exon_number "2";
chr9	StringTie	exon	1480855	1480970	1000	+	.	gene_id "MSTRG.192794"; transcript_id "MSTRG.192794.49"; exon_number "3";
chr9	StringTie	exon	1488984	1489095	1000	+	.	gene_id "MSTRG.192794"; transcript_id "MSTRG.192794.49"; exon_number "4";
chr9	StringTie	exon	1489740	1489768	1000	+	.	gene_id "MSTRG.192794"; transcript_id "MSTRG.192794.49"; exon_number "5";
chr9	StringTie	transcript	1286353	1335817	1000	+	.	gene_id "MSTRG.192794"; transcript_id "MSTRG.192794.5";
chr9	StringTie	exon	1286353	1286753	1000	+	.	gene_id "MSTRG.192794"; transcript_id "MSTRG.192794.5"; exon_number "1";
chr9	StringTie	exon	1310940	1311032	1000	+	.	gene_id "MSTRG.192794"; transcript_id "MSTRG.192794.5"; exon_number "2";
chr9	StringTie	exon	1321457	1321495	1000	+	.	gene_id "MSTRG.192794"; transcript_id "MSTRG.192794.5"; exon_number "3";
chr9	StringTie	exon	1327074	1327173	1000	+	.	gene_id "MSTRG.192794"; transcript_id "MSTRG.192794.5"; exon_number "4";
chr9	StringTie	exon	1328425	1328587	1000	+	.	gene_id "MSTRG.192794"; transcript_id "MSTRG.192794.5"; exon_number "5";
chr9	StringTie	exon	1333147	1333196	1000	+	.	gene_id "MSTRG.192794"; transcript_id "MSTRG.192794.5"; exon_number "6";
chr9	StringTie	exon	1335307	1335817	1000	+	.	gene_id "MSTRG.192794"; transcript_id "MSTRG.192794.5"; exon_number "7";
chr9	StringTie	transcript	1460210	1499344	1000	+	.	gene_id "MSTRG.192794"; transcript_id "MSTRG.192794.50";
chr9	StringTie	exon	1460210	1460273	1000	+	.	gene_id "MSTRG.192794"; transcript_id "MSTRG.192794.50"; exon_number "1";
chr9	StringTie	exon	1464143	1464233	1000	+	.	gene_id "MSTRG.192794"; transcript_id "MSTRG.192794.50"; exon_number "2";
chr9	StringTie	exon	1488984	1489095	1000	+	.	gene_id "MSTRG.192794"; transcript_id "MSTRG.192794.50"; exon_number "3";
chr9	StringTie	exon	1499320	1499344	1000	+	.	gene_id "MSTRG.192794"; transcript_id "MSTRG.192794.50"; exon_number "4";
chr9	StringTie	transcript	1460211	1490374	1000	+	.	gene_id "MSTRG.192794"; transcript_id "MSTRG.192794.51";
chr9	StringTie	exon	1460211	1460273	1000	+	.	gene_id "MSTRG.192794"; transcript_id "MSTRG.192794.51"; exon_number "1";
chr9	StringTie	exon	1464143	1464233	1000	+	.	gene_id "MSTRG.192794"; transcript_id "MSTRG.192794.51"; exon_number "2";
chr9	StringTie	exon	1475565	1475628	1000	+	.	gene_id "MSTRG.192794"; transcript_id "MSTRG.192794.51"; exon_number "3";
chr9	StringTie	exon	1476509	1476656	1000	+	.	gene_id "MSTRG.192794"; transcript_id "MSTRG.192794.51"; exon_number "4";
chr9	StringTie	exon	1480855	1480970	1000	+	.	gene_id "MSTRG.192794"; transcript_id "MSTRG.192794.51"; exon_number "5";
chr9	StringTie	exon	1488984	1489095	1000	+	.	gene_id "MSTRG.192794"; transcript_id "MSTRG.192794.51"; exon_number "6";
chr9	StringTie	exon	1489740	1490374	1000	+	.	gene_id "MSTRG.192794"; transcript_id "MSTRG.192794.51"; exon_number "7";
chr9	StringTie	transcript	1460211	1490281	1000	+	.	gene_id "MSTRG.192794"; transcript_id "MSTRG.192794.52";
chr9	StringTie	exon	1460211	1460273	1000	+	.	gene_id "MSTRG.192794"; transcript_id "MSTRG.192794.52"; exon_number "1";
chr9	StringTie	exon	1464143	1464233	1000	+	.	gene_id "MSTRG.192794"; transcript_id "MSTRG.192794.52"; exon_number "2";
chr9	StringTie	exon	1475565	1475628	1000	+	.	gene_id "MSTRG.192794"; transcript_id "MSTRG.192794.52"; exon_number "3";
chr9	StringTie	exon	1476509	1476656	1000	+	.	gene_id "MSTRG.192794"; transcript_id "MSTRG.192794.52"; exon_number "4";
chr9	StringTie	exon	1480855	1480970	1000	+	.	gene_id "MSTRG.192794"; transcript_id "MSTRG.192794.52"; exon_number "5";
chr9	StringTie	exon	1488984	1489095	1000	+	.	gene_id "MSTRG.192794"; transcript_id "MSTRG.192794.52"; exon_number "6";
chr9	StringTie	exon	1489620	1490281	1000	+	.	gene_id "MSTRG.192794"; transcript_id "MSTRG.192794.52"; exon_number "7";
chr9	StringTie	transcript	1460214	1491157	1000	+	.	gene_id "MSTRG.192794"; transcript_id "MSTRG.192794.53";
chr9	StringTie	exon	1460214	1460273	1000	+	.	gene_id "MSTRG.192794"; transcript_id "MSTRG.192794.53"; exon_number "1";
chr9	StringTie	exon	1464143	1464233	1000	+	.	gene_id "MSTRG.192794"; transcript_id "MSTRG.192794.53"; exon_number "2";
chr9	StringTie	exon	1470540	1470699	1000	+	.	gene_id "MSTRG.192794"; transcript_id "MSTRG.192794.53"; exon_number "3";
chr9	StringTie	exon	1488984	1489095	1000	+	.	gene_id "MSTRG.192794"; transcript_id "MSTRG.192794.53"; exon_number "4";
chr9	StringTie	exon	1491002	1491157	1000	+	.	gene_id "MSTRG.192794"; transcript_id "MSTRG.192794.53"; exon_number "5";
chr9	StringTie	transcript	1460215	1491335	1000	+	.	gene_id "MSTRG.192794"; transcript_id "MSTRG.192794.54";
chr9	StringTie	exon	1460215	1460273	1000	+	.	gene_id "MSTRG.192794"; transcript_id "MSTRG.192794.54"; exon_number "1";
chr9	StringTie	exon	1464148	1464233	1000	+	.	gene_id "MSTRG.192794"; transcript_id "MSTRG.192794.54"; exon_number "2";
chr9	StringTie	exon	1475565	1475628	1000	+	.	gene_id "MSTRG.192794"; transcript_id "MSTRG.192794.54"; exon_number "3";
chr9	StringTie	exon	1476509	1476656	1000	+	.	gene_id "MSTRG.192794"; transcript_id "MSTRG.192794.54"; exon_number "4";
chr9	StringTie	exon	1480855	1480970	1000	+	.	gene_id "MSTRG.192794"; transcript_id "MSTRG.192794.54"; exon_number "5";
chr9	StringTie	exon	1488984	1489095	1000	+	.	gene_id "MSTRG.192794"; transcript_id "MSTRG.192794.54"; exon_number "6";
chr9	StringTie	exon	1490771	1491335	1000	+	.	gene_id "MSTRG.192794"; transcript_id "MSTRG.192794.54"; exon_number "7";
chr9	StringTie	transcript	1464136	1489890	1000	+	.	gene_id "MSTRG.192794"; transcript_id "MSTRG.192794.55";
chr9	StringTie	exon	1464136	1464233	1000	+	.	gene_id "MSTRG.192794"; transcript_id "MSTRG.192794.55"; exon_number "1";
chr9	StringTie	exon	1475565	1475628	1000	+	.	gene_id "MSTRG.192794"; transcript_id "MSTRG.192794.55"; exon_number "2";
chr9	StringTie	exon	1476509	1476656	1000	+	.	gene_id "MSTRG.192794"; transcript_id "MSTRG.192794.55"; exon_number "3";
chr9	StringTie	exon	1488984	1489095	1000	+	.	gene_id "MSTRG.192794"; transcript_id "MSTRG.192794.55"; exon_number "4";
chr9	StringTie	exon	1489740	1489890	1000	+	.	gene_id "MSTRG.192794"; transcript_id "MSTRG.192794.55"; exon_number "5";
chr9	StringTie	transcript	1464144	1489145	1000	+	.	gene_id "MSTRG.192794"; transcript_id "MSTRG.192794.56";
chr9	StringTie	exon	1464144	1464233	1000	+	.	gene_id "MSTRG.192794"; transcript_id "MSTRG.192794.56"; exon_number "1";
chr9	StringTie	exon	1475565	1475628	1000	+	.	gene_id "MSTRG.192794"; transcript_id "MSTRG.192794.56"; exon_number "2";
chr9	StringTie	exon	1480855	1480970	1000	+	.	gene_id "MSTRG.192794"; transcript_id "MSTRG.192794.56"; exon_number "3";
chr9	StringTie	exon	1488984	1489145	1000	+	.	gene_id "MSTRG.192794"; transcript_id "MSTRG.192794.56"; exon_number "4";
chr9	StringTie	transcript	1470468	1490788	1000	+	.	gene_id "MSTRG.192794"; transcript_id "MSTRG.192794.57";
chr9	StringTie	exon	1470468	1470699	1000	+	.	gene_id "MSTRG.192794"; transcript_id "MSTRG.192794.57"; exon_number "1";
chr9	StringTie	exon	1475565	1475628	1000	+	.	gene_id "MSTRG.192794"; transcript_id "MSTRG.192794.57"; exon_number "2";
chr9	StringTie	exon	1476509	1476656	1000	+	.	gene_id "MSTRG.192794"; transcript_id "MSTRG.192794.57"; exon_number "3";
chr9	StringTie	exon	1488984	1489095	1000	+	.	gene_id "MSTRG.192794"; transcript_id "MSTRG.192794.57"; exon_number "4";
chr9	StringTie	exon	1490771	1490788	1000	+	.	gene_id "MSTRG.192794"; transcript_id "MSTRG.192794.57"; exon_number "5";
chr9	StringTie	transcript	1470488	1496187	1000	+	.	gene_id "MSTRG.192794"; transcript_id "MSTRG.192794.58";
chr9	StringTie	exon	1470488	1470699	1000	+	.	gene_id "MSTRG.192794"; transcript_id "MSTRG.192794.58"; exon_number "1";
chr9	StringTie	exon	1475565	1475628	1000	+	.	gene_id "MSTRG.192794"; transcript_id "MSTRG.192794.58"; exon_number "2";
chr9	StringTie	exon	1476509	1476656	1000	+	.	gene_id "MSTRG.192794"; transcript_id "MSTRG.192794.58"; exon_number "3";
chr9	StringTie	exon	1488984	1489095	1000	+	.	gene_id "MSTRG.192794"; transcript_id "MSTRG.192794.58"; exon_number "4";
chr9	StringTie	exon	1496167	1496187	1000	+	.	gene_id "MSTRG.192794"; transcript_id "MSTRG.192794.58"; exon_number "5";
chr9	StringTie	transcript	1470523	1491230	1000	+	.	gene_id "MSTRG.192794"; transcript_id "MSTRG.192794.59";
chr9	StringTie	exon	1470523	1470699	1000	+	.	gene_id "MSTRG.192794"; transcript_id "MSTRG.192794.59"; exon_number "1";
chr9	StringTie	exon	1475565	1475628	1000	+	.	gene_id "MSTRG.192794"; transcript_id "MSTRG.192794.59"; exon_number "2";
chr9	StringTie	exon	1476509	1476656	1000	+	.	gene_id "MSTRG.192794"; transcript_id "MSTRG.192794.59"; exon_number "3";
chr9	StringTie	exon	1480855	1480984	1000	+	.	gene_id "MSTRG.192794"; transcript_id "MSTRG.192794.59"; exon_number "4";
chr9	StringTie	exon	1488984	1489095	1000	+	.	gene_id "MSTRG.192794"; transcript_id "MSTRG.192794.59"; exon_number "5";
chr9	StringTie	exon	1491002	1491230	1000	+	.	gene_id "MSTRG.192794"; transcript_id "MSTRG.192794.59"; exon_number "6";
chr9	StringTie	transcript	1286356	1350842	1000	+	.	gene_id "MSTRG.192794"; transcript_id "MSTRG.192794.6";
chr9	StringTie	exon	1286356	1286753	1000	+	.	gene_id "MSTRG.192794"; transcript_id "MSTRG.192794.6"; exon_number "1";
chr9	StringTie	exon	1310940	1311032	1000	+	.	gene_id "MSTRG.192794"; transcript_id "MSTRG.192794.6"; exon_number "2";
chr9	StringTie	exon	1333147	1333196	1000	+	.	gene_id "MSTRG.192794"; transcript_id "MSTRG.192794.6"; exon_number "3";
chr9	StringTie	exon	1350351	1350842	1000	+	.	gene_id "MSTRG.192794"; transcript_id "MSTRG.192794.6"; exon_number "4";
chr9	StringTie	transcript	1286357	1335806	1000	+	.	gene_id "MSTRG.192794"; transcript_id "MSTRG.192794.7";
chr9	StringTie	exon	1286357	1286753	1000	+	.	gene_id "MSTRG.192794"; transcript_id "MSTRG.192794.7"; exon_number "1";
chr9	StringTie	exon	1310591	1310855	1000	+	.	gene_id "MSTRG.192794"; transcript_id "MSTRG.192794.7"; exon_number "2";
chr9	StringTie	exon	1310940	1311032	1000	+	.	gene_id "MSTRG.192794"; transcript_id "MSTRG.192794.7"; exon_number "3";
chr9	StringTie	exon	1333147	1333196	1000	+	.	gene_id "MSTRG.192794"; transcript_id "MSTRG.192794.7"; exon_number "4";
chr9	StringTie	exon	1335307	1335806	1000	+	.	gene_id "MSTRG.192794"; transcript_id "MSTRG.192794.7"; exon_number "5";
chr9	StringTie	transcript	1290745	1348531	1000	+	.	gene_id "MSTRG.192794"; transcript_id "MSTRG.192794.8";
chr9	StringTie	exon	1290745	1290774	1000	+	.	gene_id "MSTRG.192794"; transcript_id "MSTRG.192794.8"; exon_number "1";
chr9	StringTie	exon	1299314	1299412	1000	+	.	gene_id "MSTRG.192794"; transcript_id "MSTRG.192794.8"; exon_number "2";
chr9	StringTie	exon	1310940	1311032	1000	+	.	gene_id "MSTRG.192794"; transcript_id "MSTRG.192794.8"; exon_number "3";
chr9	StringTie	exon	1327074	1327173	1000	+	.	gene_id "MSTRG.192794"; transcript_id "MSTRG.192794.8"; exon_number "4";
chr9	StringTie	exon	1328425	1328587	1000	+	.	gene_id "MSTRG.192794"; transcript_id "MSTRG.192794.8"; exon_number "5";
chr9	StringTie	exon	1333147	1333196	1000	+	.	gene_id "MSTRG.192794"; transcript_id "MSTRG.192794.8"; exon_number "6";
chr9	StringTie	exon	1348518	1348531	1000	+	.	gene_id "MSTRG.192794"; transcript_id "MSTRG.192794.8"; exon_number "7";
chr9	StringTie	transcript	1297366	1333196	1000	+	.	gene_id "MSTRG.192794"; transcript_id "MSTRG.192794.9";
chr9	StringTie	exon	1297366	1297397	1000	+	.	gene_id "MSTRG.192794"; transcript_id "MSTRG.192794.9"; exon_number "1";
chr9	StringTie	exon	1310940	1311032	1000	+	.	gene_id "MSTRG.192794"; transcript_id "MSTRG.192794.9"; exon_number "2";
chr9	StringTie	exon	1327074	1327173	1000	+	.	gene_id "MSTRG.192794"; transcript_id "MSTRG.192794.9"; exon_number "3";
chr9	StringTie	exon	1328425	1328587	1000	+	.	gene_id "MSTRG.192794"; transcript_id "MSTRG.192794.9"; exon_number "4";
chr9	StringTie	exon	1333147	1333196	1000	+	.	gene_id "MSTRG.192794"; transcript_id "MSTRG.192794.9"; exon_number "5";
chr9	StringTie	transcript	1328664	1328987	1000	+	.	gene_id "MSTRG.192795"; transcript_id "ENST00000432346"; gene_name "RP11-459D20.1"; ref_gene_id "ENSG00000233575";
chr9	StringTie	exon	1328664	1328987	1000	+	.	gene_id "MSTRG.192795"; transcript_id "ENST00000432346"; exon_number "1"; gene_name "RP11-459D20.1"; ref_gene_id "ENSG00000233575";
chr9	StringTie	transcript	1333837	1333953	1000	+	.	gene_id "MSTRG.192796"; transcript_id "ENST00000365513"; gene_name "RNA5SP279"; ref_gene_id "ENSG00000202383";
chr9	StringTie	exon	1333837	1333953	1000	+	.	gene_id "MSTRG.192796"; transcript_id "ENST00000365513"; exon_number "1"; gene_name "RNA5SP279"; ref_gene_id "ENSG00000202383";
chr9	StringTie	transcript	1370703	1372491	1000	.	.	gene_id "MSTRG.192797"; transcript_id "MSTRG.192797.1";
chr9	StringTie	exon	1370703	1372491	1000	.	.	gene_id "MSTRG.192797"; transcript_id "MSTRG.192797.1"; exon_number "1";
chr9	StringTie	transcript	1378903	1385229	1000	.	.	gene_id "MSTRG.192798"; transcript_id "MSTRG.192798.1";
chr9	StringTie	exon	1378903	1385229	1000	.	.	gene_id "MSTRG.192798"; transcript_id "MSTRG.192798.1"; exon_number "1";
chr9	StringTie	transcript	1385881	1387239	1000	.	.	gene_id "MSTRG.192799"; transcript_id "MSTRG.192799.1";
chr9	StringTie	exon	1385881	1387239	1000	.	.	gene_id "MSTRG.192799"; transcript_id "MSTRG.192799.1"; exon_number "1";
chr1	StringTie	transcript	25900595	25906991	1000	-	.	gene_id "MSTRG.1928"; transcript_id "ENST00000357865"; gene_name "STMN1"; ref_gene_id "ENSG00000117632";
chr1	StringTie	exon	25900595	25901087	1000	-	.	gene_id "MSTRG.1928"; transcript_id "ENST00000357865"; exon_number "1"; gene_name "STMN1"; ref_gene_id "ENSG00000117632";
chr1	StringTie	exon	25901491	25901682	1000	-	.	gene_id "MSTRG.1928"; transcript_id "ENST00000357865"; exon_number "2"; gene_name "STMN1"; ref_gene_id "ENSG00000117632";
chr1	StringTie	exon	25903641	25903813	1000	-	.	gene_id "MSTRG.1928"; transcript_id "ENST00000357865"; exon_number "3"; gene_name "STMN1"; ref_gene_id "ENSG00000117632";
chr1	StringTie	exon	25904664	25904738	1000	-	.	gene_id "MSTRG.1928"; transcript_id "ENST00000357865"; exon_number "4"; gene_name "STMN1"; ref_gene_id "ENSG00000117632";
chr1	StringTie	exon	25906788	25906991	1000	-	.	gene_id "MSTRG.1928"; transcript_id "ENST00000357865"; exon_number "5"; gene_name "STMN1"; ref_gene_id "ENSG00000117632";
chr1	StringTie	transcript	25900741	25905128	1000	-	.	gene_id "MSTRG.1928"; transcript_id "ENST00000374291"; gene_name "STMN1"; ref_gene_id "ENSG00000117632";
chr1	StringTie	exon	25900741	25901087	1000	-	.	gene_id "MSTRG.1928"; transcript_id "ENST00000374291"; exon_number "1"; gene_name "STMN1"; ref_gene_id "ENSG00000117632";
chr1	StringTie	exon	25901491	25901682	1000	-	.	gene_id "MSTRG.1928"; transcript_id "ENST00000374291"; exon_number "2"; gene_name "STMN1"; ref_gene_id "ENSG00000117632";
chr1	StringTie	exon	25903641	25903813	1000	-	.	gene_id "MSTRG.1928"; transcript_id "ENST00000374291"; exon_number "3"; gene_name "STMN1"; ref_gene_id "ENSG00000117632";
chr1	StringTie	exon	25904664	25904738	1000	-	.	gene_id "MSTRG.1928"; transcript_id "ENST00000374291"; exon_number "4"; gene_name "STMN1"; ref_gene_id "ENSG00000117632";
chr1	StringTie	exon	25905049	25905128	1000	-	.	gene_id "MSTRG.1928"; transcript_id "ENST00000374291"; exon_number "5"; gene_name "STMN1"; ref_gene_id "ENSG00000117632";
chr1	StringTie	transcript	25861210	25871253	1000	-	.	gene_id "MSTRG.1928"; transcript_id "ENST00000374296"; gene_name "PAQR7"; ref_gene_id "ENSG00000182749";
chr1	StringTie	exon	25861210	25863861	1000	-	.	gene_id "MSTRG.1928"; transcript_id "ENST00000374296"; exon_number "1"; gene_name "PAQR7"; ref_gene_id "ENSG00000182749";
chr1	StringTie	exon	25870609	25871253	1000	-	.	gene_id "MSTRG.1928"; transcript_id "ENST00000374296"; exon_number "2"; gene_name "PAQR7"; ref_gene_id "ENSG00000182749";
chr1	StringTie	transcript	25900118	25906153	1000	-	.	gene_id "MSTRG.1928"; transcript_id "ENST00000399728"; gene_name "STMN1"; ref_gene_id "ENSG00000117632";
chr1	StringTie	exon	25900118	25901087	1000	-	.	gene_id "MSTRG.1928"; transcript_id "ENST00000399728"; exon_number "1"; gene_name "STMN1"; ref_gene_id "ENSG00000117632";
chr1	StringTie	exon	25901491	25901682	1000	-	.	gene_id "MSTRG.1928"; transcript_id "ENST00000399728"; exon_number "2"; gene_name "STMN1"; ref_gene_id "ENSG00000117632";
chr1	StringTie	exon	25903641	25903813	1000	-	.	gene_id "MSTRG.1928"; transcript_id "ENST00000399728"; exon_number "3"; gene_name "STMN1"; ref_gene_id "ENSG00000117632";
chr1	StringTie	exon	25904664	25904738	1000	-	.	gene_id "MSTRG.1928"; transcript_id "ENST00000399728"; exon_number "4"; gene_name "STMN1"; ref_gene_id "ENSG00000117632";
chr1	StringTie	exon	25905852	25906153	1000	-	.	gene_id "MSTRG.1928"; transcript_id "ENST00000399728"; exon_number "5"; gene_name "STMN1"; ref_gene_id "ENSG00000117632";
chr1	StringTie	transcript	25885440	25906466	1000	-	.	gene_id "MSTRG.1928"; transcript_id "ENST00000426559"; gene_name "STMN1"; ref_gene_id "ENSG00000117632";
chr1	StringTie	exon	25885440	25885869	1000	-	.	gene_id "MSTRG.1928"; transcript_id "ENST00000426559"; exon_number "1"; gene_name "STMN1"; ref_gene_id "ENSG00000117632";
chr1	StringTie	exon	25901491	25901682	1000	-	.	gene_id "MSTRG.1928"; transcript_id "ENST00000426559"; exon_number "2"; gene_name "STMN1"; ref_gene_id "ENSG00000117632";
chr1	StringTie	exon	25903641	25903813	1000	-	.	gene_id "MSTRG.1928"; transcript_id "ENST00000426559"; exon_number "3"; gene_name "STMN1"; ref_gene_id "ENSG00000117632";
chr1	StringTie	exon	25904664	25904738	1000	-	.	gene_id "MSTRG.1928"; transcript_id "ENST00000426559"; exon_number "4"; gene_name "STMN1"; ref_gene_id "ENSG00000117632";
chr1	StringTie	exon	25906389	25906466	1000	-	.	gene_id "MSTRG.1928"; transcript_id "ENST00000426559"; exon_number "5"; gene_name "STMN1"; ref_gene_id "ENSG00000117632";
chr1	StringTie	transcript	25901612	25905489	1000	-	.	gene_id "MSTRG.1928"; transcript_id "ENST00000446334"; gene_name "STMN1"; ref_gene_id "ENSG00000117632";
chr1	StringTie	exon	25901612	25901682	1000	-	.	gene_id "MSTRG.1928"; transcript_id "ENST00000446334"; exon_number "1"; gene_name "STMN1"; ref_gene_id "ENSG00000117632";
chr1	StringTie	exon	25903641	25903813	1000	-	.	gene_id "MSTRG.1928"; transcript_id "ENST00000446334"; exon_number "2"; gene_name "STMN1"; ref_gene_id "ENSG00000117632";
chr1	StringTie	exon	25904664	25904738	1000	-	.	gene_id "MSTRG.1928"; transcript_id "ENST00000446334"; exon_number "3"; gene_name "STMN1"; ref_gene_id "ENSG00000117632";
chr1	StringTie	exon	25905144	25905489	1000	-	.	gene_id "MSTRG.1928"; transcript_id "ENST00000446334"; exon_number "4"; gene_name "STMN1"; ref_gene_id "ENSG00000117632";
chr1	StringTie	transcript	25900102	25906466	1000	-	.	gene_id "MSTRG.1928"; transcript_id "ENST00000455785"; gene_name "STMN1"; ref_gene_id "ENSG00000117632";
chr1	StringTie	exon	25900102	25901087	1000	-	.	gene_id "MSTRG.1928"; transcript_id "ENST00000455785"; exon_number "1"; gene_name "STMN1"; ref_gene_id "ENSG00000117632";
chr1	StringTie	exon	25901491	25901682	1000	-	.	gene_id "MSTRG.1928"; transcript_id "ENST00000455785"; exon_number "2"; gene_name "STMN1"; ref_gene_id "ENSG00000117632";
chr1	StringTie	exon	25903641	25903813	1000	-	.	gene_id "MSTRG.1928"; transcript_id "ENST00000455785"; exon_number "3"; gene_name "STMN1"; ref_gene_id "ENSG00000117632";
chr1	StringTie	exon	25904664	25904738	1000	-	.	gene_id "MSTRG.1928"; transcript_id "ENST00000455785"; exon_number "4"; gene_name "STMN1"; ref_gene_id "ENSG00000117632";
chr1	StringTie	exon	25906389	25906466	1000	-	.	gene_id "MSTRG.1928"; transcript_id "ENST00000455785"; exon_number "5"; gene_name "STMN1"; ref_gene_id "ENSG00000117632";
chr1	StringTie	transcript	25900568	25906417	1000	-	.	gene_id "MSTRG.1928"; transcript_id "ENST00000465604"; gene_name "STMN1"; ref_gene_id "ENSG00000117632";
chr1	StringTie	exon	25900568	25901087	1000	-	.	gene_id "MSTRG.1928"; transcript_id "ENST00000465604"; exon_number "1"; gene_name "STMN1"; ref_gene_id "ENSG00000117632";
chr1	StringTie	exon	25901491	25903813	1000	-	.	gene_id "MSTRG.1928"; transcript_id "ENST00000465604"; exon_number "2"; gene_name "STMN1"; ref_gene_id "ENSG00000117632";
chr1	StringTie	exon	25904664	25904738	1000	-	.	gene_id "MSTRG.1928"; transcript_id "ENST00000465604"; exon_number "3"; gene_name "STMN1"; ref_gene_id "ENSG00000117632";
chr1	StringTie	exon	25906389	25906417	1000	-	.	gene_id "MSTRG.1928"; transcript_id "ENST00000465604"; exon_number "4"; gene_name "STMN1"; ref_gene_id "ENSG00000117632";
chr1	StringTie	transcript	25901407	25903813	1000	-	.	gene_id "MSTRG.1928"; transcript_id "ENST00000485226"; gene_name "STMN1"; ref_gene_id "ENSG00000117632";
chr1	StringTie	exon	25901407	25901682	1000	-	.	gene_id "MSTRG.1928"; transcript_id "ENST00000485226"; exon_number "1"; gene_name "STMN1"; ref_gene_id "ENSG00000117632";
chr1	StringTie	exon	25903641	25903813	1000	-	.	gene_id "MSTRG.1928"; transcript_id "ENST00000485226"; exon_number "2"; gene_name "STMN1"; ref_gene_id "ENSG00000117632";
chr1	StringTie	transcript	25884181	25892607	1000	-	.	gene_id "MSTRG.1928"; transcript_id "ENST00000513116"; gene_name "STMN1"; ref_gene_id "ENSG00000117632";
chr1	StringTie	exon	25884181	25885869	1000	-	.	gene_id "MSTRG.1928"; transcript_id "ENST00000513116"; exon_number "1"; gene_name "STMN1"; ref_gene_id "ENSG00000117632";
chr1	StringTie	exon	25892514	25892607	1000	-	.	gene_id "MSTRG.1928"; transcript_id "ENST00000513116"; exon_number "2"; gene_name "STMN1"; ref_gene_id "ENSG00000117632";
chr1	StringTie	transcript	25906362	25906454	1000	-	.	gene_id "MSTRG.1928"; transcript_id "ENST00000580971"; gene_name "STMN1"; ref_gene_id "ENSG00000117632";
chr1	StringTie	exon	25906362	25906454	1000	-	.	gene_id "MSTRG.1928"; transcript_id "ENST00000580971"; exon_number "1"; gene_name "STMN1"; ref_gene_id "ENSG00000117632";
chr1	StringTie	transcript	25859872	25877102	1000	-	.	gene_id "MSTRG.1928"; transcript_id "MSTRG.1928.1";
chr1	StringTie	exon	25859872	25863861	1000	-	.	gene_id "MSTRG.1928"; transcript_id "MSTRG.1928.1"; exon_number "1";
chr1	StringTie	exon	25870609	25870694	1000	-	.	gene_id "MSTRG.1928"; transcript_id "MSTRG.1928.1"; exon_number "2";
chr1	StringTie	exon	25875488	25877102	1000	-	.	gene_id "MSTRG.1928"; transcript_id "MSTRG.1928.1"; exon_number "3";
chr1	StringTie	transcript	25884177	25896969	1000	-	.	gene_id "MSTRG.1928"; transcript_id "MSTRG.1928.10";
chr1	StringTie	exon	25884177	25885869	1000	-	.	gene_id "MSTRG.1928"; transcript_id "MSTRG.1928.10"; exon_number "1";
chr1	StringTie	exon	25896855	25896969	1000	-	.	gene_id "MSTRG.1928"; transcript_id "MSTRG.1928.10"; exon_number "2";
chr1	StringTie	transcript	25884188	25889677	1000	-	.	gene_id "MSTRG.1928"; transcript_id "MSTRG.1928.12";
chr1	StringTie	exon	25884188	25885869	1000	-	.	gene_id "MSTRG.1928"; transcript_id "MSTRG.1928.12"; exon_number "1";
chr1	StringTie	exon	25889662	25889677	1000	-	.	gene_id "MSTRG.1928"; transcript_id "MSTRG.1928.12"; exon_number "2";
chr1	StringTie	transcript	25884208	25890592	1000	-	.	gene_id "MSTRG.1928"; transcript_id "MSTRG.1928.13";
chr1	StringTie	exon	25884208	25885869	1000	-	.	gene_id "MSTRG.1928"; transcript_id "MSTRG.1928.13"; exon_number "1";
chr1	StringTie	exon	25890567	25890592	1000	-	.	gene_id "MSTRG.1928"; transcript_id "MSTRG.1928.13"; exon_number "2";
chr1	StringTie	transcript	25884209	25890632	1000	-	.	gene_id "MSTRG.1928"; transcript_id "MSTRG.1928.14";
chr1	StringTie	exon	25884209	25885869	1000	-	.	gene_id "MSTRG.1928"; transcript_id "MSTRG.1928.14"; exon_number "1";
chr1	StringTie	exon	25890563	25890632	1000	-	.	gene_id "MSTRG.1928"; transcript_id "MSTRG.1928.14"; exon_number "2";
chr1	StringTie	transcript	25898178	25906445	1000	-	.	gene_id "MSTRG.1928"; transcript_id "MSTRG.1928.16";
chr1	StringTie	exon	25898178	25901087	1000	-	.	gene_id "MSTRG.1928"; transcript_id "MSTRG.1928.16"; exon_number "1";
chr1	StringTie	exon	25901491	25901682	1000	-	.	gene_id "MSTRG.1928"; transcript_id "MSTRG.1928.16"; exon_number "2";
chr1	StringTie	exon	25903641	25903813	1000	-	.	gene_id "MSTRG.1928"; transcript_id "MSTRG.1928.16"; exon_number "3";
chr1	StringTie	exon	25904664	25904738	1000	-	.	gene_id "MSTRG.1928"; transcript_id "MSTRG.1928.16"; exon_number "4";
chr1	StringTie	exon	25905144	25906445	1000	-	.	gene_id "MSTRG.1928"; transcript_id "MSTRG.1928.16"; exon_number "5";
chr1	StringTie	transcript	25898944	25906528	1000	-	.	gene_id "MSTRG.1928"; transcript_id "MSTRG.1928.17";
chr1	StringTie	exon	25898944	25901087	1000	-	.	gene_id "MSTRG.1928"; transcript_id "MSTRG.1928.17"; exon_number "1";
chr1	StringTie	exon	25901491	25901682	1000	-	.	gene_id "MSTRG.1928"; transcript_id "MSTRG.1928.17"; exon_number "2";
chr1	StringTie	exon	25903641	25903813	1000	-	.	gene_id "MSTRG.1928"; transcript_id "MSTRG.1928.17"; exon_number "3";
chr1	StringTie	exon	25904664	25904738	1000	-	.	gene_id "MSTRG.1928"; transcript_id "MSTRG.1928.17"; exon_number "4";
chr1	StringTie	exon	25905936	25906528	1000	-	.	gene_id "MSTRG.1928"; transcript_id "MSTRG.1928.17"; exon_number "5";
chr1	StringTie	transcript	25898944	25906570	1000	-	.	gene_id "MSTRG.1928"; transcript_id "MSTRG.1928.18";
chr1	StringTie	exon	25898944	25901087	1000	-	.	gene_id "MSTRG.1928"; transcript_id "MSTRG.1928.18"; exon_number "1";
chr1	StringTie	exon	25901491	25901682	1000	-	.	gene_id "MSTRG.1928"; transcript_id "MSTRG.1928.18"; exon_number "2";
chr1	StringTie	exon	25903641	25903805	1000	-	.	gene_id "MSTRG.1928"; transcript_id "MSTRG.1928.18"; exon_number "3";
chr1	StringTie	exon	25904664	25904738	1000	-	.	gene_id "MSTRG.1928"; transcript_id "MSTRG.1928.18"; exon_number "4";
chr1	StringTie	exon	25906389	25906570	1000	-	.	gene_id "MSTRG.1928"; transcript_id "MSTRG.1928.18"; exon_number "5";
chr1	StringTie	transcript	25898944	25907274	1000	-	.	gene_id "MSTRG.1928"; transcript_id "MSTRG.1928.19";
chr1	StringTie	exon	25898944	25901087	1000	-	.	gene_id "MSTRG.1928"; transcript_id "MSTRG.1928.19"; exon_number "1";
chr1	StringTie	exon	25901491	25901682	1000	-	.	gene_id "MSTRG.1928"; transcript_id "MSTRG.1928.19"; exon_number "2";
chr1	StringTie	exon	25903641	25903813	1000	-	.	gene_id "MSTRG.1928"; transcript_id "MSTRG.1928.19"; exon_number "3";
chr1	StringTie	exon	25904664	25904738	1000	-	.	gene_id "MSTRG.1928"; transcript_id "MSTRG.1928.19"; exon_number "4";
chr1	StringTie	exon	25907068	25907274	1000	-	.	gene_id "MSTRG.1928"; transcript_id "MSTRG.1928.19"; exon_number "5";
chr1	StringTie	transcript	25860755	25877052	1000	-	.	gene_id "MSTRG.1928"; transcript_id "MSTRG.1928.2";
chr1	StringTie	exon	25860755	25861725	1000	-	.	gene_id "MSTRG.1928"; transcript_id "MSTRG.1928.2"; exon_number "1";
chr1	StringTie	exon	25862046	25863861	1000	-	.	gene_id "MSTRG.1928"; transcript_id "MSTRG.1928.2"; exon_number "2";
chr1	StringTie	exon	25870609	25870694	1000	-	.	gene_id "MSTRG.1928"; transcript_id "MSTRG.1928.2"; exon_number "3";
chr1	StringTie	exon	25875488	25877052	1000	-	.	gene_id "MSTRG.1928"; transcript_id "MSTRG.1928.2"; exon_number "4";
chr1	StringTie	transcript	25899828	25906222	1000	-	.	gene_id "MSTRG.1928"; transcript_id "MSTRG.1928.20";
chr1	StringTie	exon	25899828	25901087	1000	-	.	gene_id "MSTRG.1928"; transcript_id "MSTRG.1928.20"; exon_number "1";
chr1	StringTie	exon	25901491	25901682	1000	-	.	gene_id "MSTRG.1928"; transcript_id "MSTRG.1928.20"; exon_number "2";
chr1	StringTie	exon	25903641	25903813	1000	-	.	gene_id "MSTRG.1928"; transcript_id "MSTRG.1928.20"; exon_number "3";
chr1	StringTie	exon	25904664	25904738	1000	-	.	gene_id "MSTRG.1928"; transcript_id "MSTRG.1928.20"; exon_number "4";
chr1	StringTie	exon	25905144	25905405	1000	-	.	gene_id "MSTRG.1928"; transcript_id "MSTRG.1928.20"; exon_number "5";
chr1	StringTie	exon	25905936	25906222	1000	-	.	gene_id "MSTRG.1928"; transcript_id "MSTRG.1928.20"; exon_number "6";
chr1	StringTie	transcript	25899852	25906482	1000	-	.	gene_id "MSTRG.1928"; transcript_id "MSTRG.1928.21";
chr1	StringTie	exon	25899852	25901288	1000	-	.	gene_id "MSTRG.1928"; transcript_id "MSTRG.1928.21"; exon_number "1";
chr1	StringTie	exon	25901530	25901682	1000	-	.	gene_id "MSTRG.1928"; transcript_id "MSTRG.1928.21"; exon_number "2";
chr1	StringTie	exon	25903641	25903813	1000	-	.	gene_id "MSTRG.1928"; transcript_id "MSTRG.1928.21"; exon_number "3";
chr1	StringTie	exon	25904664	25904738	1000	-	.	gene_id "MSTRG.1928"; transcript_id "MSTRG.1928.21"; exon_number "4";
chr1	StringTie	exon	25906389	25906482	1000	-	.	gene_id "MSTRG.1928"; transcript_id "MSTRG.1928.21"; exon_number "5";
chr1	StringTie	transcript	25899913	25906333	1000	-	.	gene_id "MSTRG.1928"; transcript_id "MSTRG.1928.22";
chr1	StringTie	exon	25899913	25901087	1000	-	.	gene_id "MSTRG.1928"; transcript_id "MSTRG.1928.22"; exon_number "1";
chr1	StringTie	exon	25901491	25901682	1000	-	.	gene_id "MSTRG.1928"; transcript_id "MSTRG.1928.22"; exon_number "2";
chr1	StringTie	exon	25903641	25903813	1000	-	.	gene_id "MSTRG.1928"; transcript_id "MSTRG.1928.22"; exon_number "3";
chr1	StringTie	exon	25904664	25904738	1000	-	.	gene_id "MSTRG.1928"; transcript_id "MSTRG.1928.22"; exon_number "4";
chr1	StringTie	exon	25905866	25906333	1000	-	.	gene_id "MSTRG.1928"; transcript_id "MSTRG.1928.22"; exon_number "5";
chr1	StringTie	transcript	25899940	25933219	1000	-	.	gene_id "MSTRG.1928"; transcript_id "MSTRG.1928.23";
chr1	StringTie	exon	25899940	25901087	1000	-	.	gene_id "MSTRG.1928"; transcript_id "MSTRG.1928.23"; exon_number "1";
chr1	StringTie	exon	25901491	25901682	1000	-	.	gene_id "MSTRG.1928"; transcript_id "MSTRG.1928.23"; exon_number "2";
chr1	StringTie	exon	25903641	25903813	1000	-	.	gene_id "MSTRG.1928"; transcript_id "MSTRG.1928.23"; exon_number "3";
chr1	StringTie	exon	25904664	25904738	1000	-	.	gene_id "MSTRG.1928"; transcript_id "MSTRG.1928.23"; exon_number "4";
chr1	StringTie	exon	25916592	25916694	1000	-	.	gene_id "MSTRG.1928"; transcript_id "MSTRG.1928.23"; exon_number "5";
chr1	StringTie	exon	25932858	25933219	1000	-	.	gene_id "MSTRG.1928"; transcript_id "MSTRG.1928.23"; exon_number "6";
chr1	StringTie	transcript	25899942	25905700	1000	-	.	gene_id "MSTRG.1928"; transcript_id "MSTRG.1928.24";
chr1	StringTie	exon	25899942	25901087	1000	-	.	gene_id "MSTRG.1928"; transcript_id "MSTRG.1928.24"; exon_number "1";
chr1	StringTie	exon	25901491	25901682	1000	-	.	gene_id "MSTRG.1928"; transcript_id "MSTRG.1928.24"; exon_number "2";
chr1	StringTie	exon	25903641	25903813	1000	-	.	gene_id "MSTRG.1928"; transcript_id "MSTRG.1928.24"; exon_number "3";
chr1	StringTie	exon	25904664	25904738	1000	-	.	gene_id "MSTRG.1928"; transcript_id "MSTRG.1928.24"; exon_number "4";
chr1	StringTie	exon	25905274	25905700	1000	-	.	gene_id "MSTRG.1928"; transcript_id "MSTRG.1928.24"; exon_number "5";
chr1	StringTie	transcript	25899983	25906165	1000	-	.	gene_id "MSTRG.1928"; transcript_id "MSTRG.1928.25";
chr1	StringTie	exon	25899983	25901087	1000	-	.	gene_id "MSTRG.1928"; transcript_id "MSTRG.1928.25"; exon_number "1";
chr1	StringTie	exon	25901491	25901682	1000	-	.	gene_id "MSTRG.1928"; transcript_id "MSTRG.1928.25"; exon_number "2";
chr1	StringTie	exon	25903641	25903813	1000	-	.	gene_id "MSTRG.1928"; transcript_id "MSTRG.1928.25"; exon_number "3";
chr1	StringTie	exon	25904664	25904738	1000	-	.	gene_id "MSTRG.1928"; transcript_id "MSTRG.1928.25"; exon_number "4";
chr1	StringTie	exon	25904918	25906165	1000	-	.	gene_id "MSTRG.1928"; transcript_id "MSTRG.1928.25"; exon_number "5";
chr1	StringTie	transcript	25900017	25905638	1000	-	.	gene_id "MSTRG.1928"; transcript_id "MSTRG.1928.26";
chr1	StringTie	exon	25900017	25901087	1000	-	.	gene_id "MSTRG.1928"; transcript_id "MSTRG.1928.26"; exon_number "1";
chr1	StringTie	exon	25901491	25901682	1000	-	.	gene_id "MSTRG.1928"; transcript_id "MSTRG.1928.26"; exon_number "2";
chr1	StringTie	exon	25903641	25903813	1000	-	.	gene_id "MSTRG.1928"; transcript_id "MSTRG.1928.26"; exon_number "3";
chr1	StringTie	exon	25904664	25904738	1000	-	.	gene_id "MSTRG.1928"; transcript_id "MSTRG.1928.26"; exon_number "4";
chr1	StringTie	exon	25905376	25905638	1000	-	.	gene_id "MSTRG.1928"; transcript_id "MSTRG.1928.26"; exon_number "5";
chr1	StringTie	transcript	25900022	25905573	1000	-	.	gene_id "MSTRG.1928"; transcript_id "MSTRG.1928.27";
chr1	StringTie	exon	25900022	25901087	1000	-	.	gene_id "MSTRG.1928"; transcript_id "MSTRG.1928.27"; exon_number "1";
chr1	StringTie	exon	25901491	25901682	1000	-	.	gene_id "MSTRG.1928"; transcript_id "MSTRG.1928.27"; exon_number "2";
chr1	StringTie	exon	25903641	25903813	1000	-	.	gene_id "MSTRG.1928"; transcript_id "MSTRG.1928.27"; exon_number "3";
chr1	StringTie	exon	25904664	25904738	1000	-	.	gene_id "MSTRG.1928"; transcript_id "MSTRG.1928.27"; exon_number "4";
chr1	StringTie	exon	25904828	25905573	1000	-	.	gene_id "MSTRG.1928"; transcript_id "MSTRG.1928.27"; exon_number "5";
chr1	StringTie	transcript	25900027	25906646	1000	-	.	gene_id "MSTRG.1928"; transcript_id "MSTRG.1928.28";
chr1	StringTie	exon	25900027	25901087	1000	-	.	gene_id "MSTRG.1928"; transcript_id "MSTRG.1928.28"; exon_number "1";
chr1	StringTie	exon	25901491	25901646	1000	-	.	gene_id "MSTRG.1928"; transcript_id "MSTRG.1928.28"; exon_number "2";
chr1	StringTie	exon	25901668	25901682	1000	-	.	gene_id "MSTRG.1928"; transcript_id "MSTRG.1928.28"; exon_number "3";
chr1	StringTie	exon	25903641	25903813	1000	-	.	gene_id "MSTRG.1928"; transcript_id "MSTRG.1928.28"; exon_number "4";
chr1	StringTie	exon	25904664	25904738	1000	-	.	gene_id "MSTRG.1928"; transcript_id "MSTRG.1928.28"; exon_number "5";
chr1	StringTie	exon	25905936	25906646	1000	-	.	gene_id "MSTRG.1928"; transcript_id "MSTRG.1928.28"; exon_number "6";
chr1	StringTie	transcript	25900027	25906102	1000	-	.	gene_id "MSTRG.1928"; transcript_id "MSTRG.1928.29";
chr1	StringTie	exon	25900027	25901087	1000	-	.	gene_id "MSTRG.1928"; transcript_id "MSTRG.1928.29"; exon_number "1";
chr1	StringTie	exon	25901491	25901646	1000	-	.	gene_id "MSTRG.1928"; transcript_id "MSTRG.1928.29"; exon_number "2";
chr1	StringTie	exon	25901668	25901682	1000	-	.	gene_id "MSTRG.1928"; transcript_id "MSTRG.1928.29"; exon_number "3";
chr1	StringTie	exon	25903641	25903813	1000	-	.	gene_id "MSTRG.1928"; transcript_id "MSTRG.1928.29"; exon_number "4";
chr1	StringTie	exon	25904664	25904738	1000	-	.	gene_id "MSTRG.1928"; transcript_id "MSTRG.1928.29"; exon_number "5";
chr1	StringTie	exon	25905852	25906102	1000	-	.	gene_id "MSTRG.1928"; transcript_id "MSTRG.1928.29"; exon_number "6";
chr1	StringTie	transcript	25860909	25876890	1000	-	.	gene_id "MSTRG.1928"; transcript_id "MSTRG.1928.3";
chr1	StringTie	exon	25860909	25863861	1000	-	.	gene_id "MSTRG.1928"; transcript_id "MSTRG.1928.3"; exon_number "1";
chr1	StringTie	exon	25875488	25876890	1000	-	.	gene_id "MSTRG.1928"; transcript_id "MSTRG.1928.3"; exon_number "2";
chr1	StringTie	transcript	25900035	25905951	1000	-	.	gene_id "MSTRG.1928"; transcript_id "MSTRG.1928.30";
chr1	StringTie	exon	25900035	25901087	1000	-	.	gene_id "MSTRG.1928"; transcript_id "MSTRG.1928.30"; exon_number "1";
chr1	StringTie	exon	25901491	25901682	1000	-	.	gene_id "MSTRG.1928"; transcript_id "MSTRG.1928.30"; exon_number "2";
chr1	StringTie	exon	25903641	25903738	1000	-	.	gene_id "MSTRG.1928"; transcript_id "MSTRG.1928.30"; exon_number "3";
chr1	StringTie	exon	25904664	25904738	1000	-	.	gene_id "MSTRG.1928"; transcript_id "MSTRG.1928.30"; exon_number "4";
chr1	StringTie	exon	25905852	25905951	1000	-	.	gene_id "MSTRG.1928"; transcript_id "MSTRG.1928.30"; exon_number "5";
chr1	StringTie	transcript	25900037	25905517	1000	-	.	gene_id "MSTRG.1928"; transcript_id "MSTRG.1928.31";
chr1	StringTie	exon	25900037	25901087	1000	-	.	gene_id "MSTRG.1928"; transcript_id "MSTRG.1928.31"; exon_number "1";
chr1	StringTie	exon	25901491	25901646	1000	-	.	gene_id "MSTRG.1928"; transcript_id "MSTRG.1928.31"; exon_number "2";
chr1	StringTie	exon	25901668	25901682	1000	-	.	gene_id "MSTRG.1928"; transcript_id "MSTRG.1928.31"; exon_number "3";
chr1	StringTie	exon	25903641	25903813	1000	-	.	gene_id "MSTRG.1928"; transcript_id "MSTRG.1928.31"; exon_number "4";
chr1	StringTie	exon	25904664	25904738	1000	-	.	gene_id "MSTRG.1928"; transcript_id "MSTRG.1928.31"; exon_number "5";
chr1	StringTie	exon	25905144	25905517	1000	-	.	gene_id "MSTRG.1928"; transcript_id "MSTRG.1928.31"; exon_number "6";
chr1	StringTie	transcript	25900037	25906488	1000	-	.	gene_id "MSTRG.1928"; transcript_id "MSTRG.1928.32";
chr1	StringTie	exon	25900037	25901087	1000	-	.	gene_id "MSTRG.1928"; transcript_id "MSTRG.1928.32"; exon_number "1";
chr1	StringTie	exon	25901491	25901682	1000	-	.	gene_id "MSTRG.1928"; transcript_id "MSTRG.1928.32"; exon_number "2";
chr1	StringTie	exon	25903641	25903738	1000	-	.	gene_id "MSTRG.1928"; transcript_id "MSTRG.1928.32"; exon_number "3";
chr1	StringTie	exon	25904664	25904738	1000	-	.	gene_id "MSTRG.1928"; transcript_id "MSTRG.1928.32"; exon_number "4";
chr1	StringTie	exon	25906389	25906488	1000	-	.	gene_id "MSTRG.1928"; transcript_id "MSTRG.1928.32"; exon_number "5";
chr1	StringTie	transcript	25900040	25905714	1000	-	.	gene_id "MSTRG.1928"; transcript_id "MSTRG.1928.33";
chr1	StringTie	exon	25900040	25901087	1000	-	.	gene_id "MSTRG.1928"; transcript_id "MSTRG.1928.33"; exon_number "1";
chr1	StringTie	exon	25901491	25901682	1000	-	.	gene_id "MSTRG.1928"; transcript_id "MSTRG.1928.33"; exon_number "2";
chr1	StringTie	exon	25903641	25903805	1000	-	.	gene_id "MSTRG.1928"; transcript_id "MSTRG.1928.33"; exon_number "3";
chr1	StringTie	exon	25904664	25904738	1000	-	.	gene_id "MSTRG.1928"; transcript_id "MSTRG.1928.33"; exon_number "4";
chr1	StringTie	exon	25905144	25905714	1000	-	.	gene_id "MSTRG.1928"; transcript_id "MSTRG.1928.33"; exon_number "5";
chr1	StringTie	transcript	25900058	25906285	1000	-	.	gene_id "MSTRG.1928"; transcript_id "MSTRG.1928.34";
chr1	StringTie	exon	25900058	25901087	1000	-	.	gene_id "MSTRG.1928"; transcript_id "MSTRG.1928.34"; exon_number "1";
chr1	StringTie	exon	25901491	25901682	1000	-	.	gene_id "MSTRG.1928"; transcript_id "MSTRG.1928.34"; exon_number "2";
chr1	StringTie	exon	25903641	25903805	1000	-	.	gene_id "MSTRG.1928"; transcript_id "MSTRG.1928.34"; exon_number "3";
chr1	StringTie	exon	25904664	25904738	1000	-	.	gene_id "MSTRG.1928"; transcript_id "MSTRG.1928.34"; exon_number "4";
chr1	StringTie	exon	25905852	25906285	1000	-	.	gene_id "MSTRG.1928"; transcript_id "MSTRG.1928.34"; exon_number "5";
chr1	StringTie	transcript	25900063	25905567	1000	-	.	gene_id "MSTRG.1928"; transcript_id "MSTRG.1928.35";
chr1	StringTie	exon	25900063	25901087	1000	-	.	gene_id "MSTRG.1928"; transcript_id "MSTRG.1928.35"; exon_number "1";
chr1	StringTie	exon	25901491	25901682	1000	-	.	gene_id "MSTRG.1928"; transcript_id "MSTRG.1928.35"; exon_number "2";
chr1	StringTie	exon	25903641	25903805	1000	-	.	gene_id "MSTRG.1928"; transcript_id "MSTRG.1928.35"; exon_number "3";
chr1	StringTie	exon	25904664	25904738	1000	-	.	gene_id "MSTRG.1928"; transcript_id "MSTRG.1928.35"; exon_number "4";
chr1	StringTie	exon	25905274	25905567	1000	-	.	gene_id "MSTRG.1928"; transcript_id "MSTRG.1928.35"; exon_number "5";
chr1	StringTie	transcript	25900063	25906216	1000	-	.	gene_id "MSTRG.1928"; transcript_id "MSTRG.1928.36";
chr1	StringTie	exon	25900063	25901087	1000	-	.	gene_id "MSTRG.1928"; transcript_id "MSTRG.1928.36"; exon_number "1";
chr1	StringTie	exon	25901491	25901682	1000	-	.	gene_id "MSTRG.1928"; transcript_id "MSTRG.1928.36"; exon_number "2";
chr1	StringTie	exon	25903641	25903813	1000	-	.	gene_id "MSTRG.1928"; transcript_id "MSTRG.1928.36"; exon_number "3";
chr1	StringTie	exon	25904664	25904738	1000	-	.	gene_id "MSTRG.1928"; transcript_id "MSTRG.1928.36"; exon_number "4";
chr1	StringTie	exon	25904918	25905405	1000	-	.	gene_id "MSTRG.1928"; transcript_id "MSTRG.1928.36"; exon_number "5";
chr1	StringTie	exon	25905936	25906216	1000	-	.	gene_id "MSTRG.1928"; transcript_id "MSTRG.1928.36"; exon_number "6";
chr1	StringTie	transcript	25900064	25906261	1000	-	.	gene_id "MSTRG.1928"; transcript_id "MSTRG.1928.37";
chr1	StringTie	exon	25900064	25901087	1000	-	.	gene_id "MSTRG.1928"; transcript_id "MSTRG.1928.37"; exon_number "1";
chr1	StringTie	exon	25901491	25901682	1000	-	.	gene_id "MSTRG.1928"; transcript_id "MSTRG.1928.37"; exon_number "2";
chr1	StringTie	exon	25903641	25903805	1000	-	.	gene_id "MSTRG.1928"; transcript_id "MSTRG.1928.37"; exon_number "3";
chr1	StringTie	exon	25904664	25904738	1000	-	.	gene_id "MSTRG.1928"; transcript_id "MSTRG.1928.37"; exon_number "4";
chr1	StringTie	exon	25905936	25906261	1000	-	.	gene_id "MSTRG.1928"; transcript_id "MSTRG.1928.37"; exon_number "5";
chr1	StringTie	transcript	25900064	25906452	1000	-	.	gene_id "MSTRG.1928"; transcript_id "MSTRG.1928.38";
chr1	StringTie	exon	25900064	25901087	1000	-	.	gene_id "MSTRG.1928"; transcript_id "MSTRG.1928.38"; exon_number "1";
chr1	StringTie	exon	25901491	25901682	1000	-	.	gene_id "MSTRG.1928"; transcript_id "MSTRG.1928.38"; exon_number "2";
chr1	StringTie	exon	25903641	25903813	1000	-	.	gene_id "MSTRG.1928"; transcript_id "MSTRG.1928.38"; exon_number "3";
chr1	StringTie	exon	25904664	25904721	1000	-	.	gene_id "MSTRG.1928"; transcript_id "MSTRG.1928.38"; exon_number "4";
chr1	StringTie	exon	25906389	25906452	1000	-	.	gene_id "MSTRG.1928"; transcript_id "MSTRG.1928.38"; exon_number "5";
chr1	StringTie	transcript	25900072	25928288	1000	-	.	gene_id "MSTRG.1928"; transcript_id "MSTRG.1928.39";
chr1	StringTie	exon	25900072	25901087	1000	-	.	gene_id "MSTRG.1928"; transcript_id "MSTRG.1928.39"; exon_number "1";
chr1	StringTie	exon	25901491	25901682	1000	-	.	gene_id "MSTRG.1928"; transcript_id "MSTRG.1928.39"; exon_number "2";
chr1	StringTie	exon	25903641	25903813	1000	-	.	gene_id "MSTRG.1928"; transcript_id "MSTRG.1928.39"; exon_number "3";
chr1	StringTie	exon	25904664	25904738	1000	-	.	gene_id "MSTRG.1928"; transcript_id "MSTRG.1928.39"; exon_number "4";
chr1	StringTie	exon	25928095	25928288	1000	-	.	gene_id "MSTRG.1928"; transcript_id "MSTRG.1928.39"; exon_number "5";
chr1	StringTie	transcript	25861099	25892601	1000	-	.	gene_id "MSTRG.1928"; transcript_id "MSTRG.1928.4";
chr1	StringTie	exon	25861099	25863861	1000	-	.	gene_id "MSTRG.1928"; transcript_id "MSTRG.1928.4"; exon_number "1";
chr1	StringTie	exon	25870609	25870694	1000	-	.	gene_id "MSTRG.1928"; transcript_id "MSTRG.1928.4"; exon_number "2";
chr1	StringTie	exon	25876504	25876555	1000	-	.	gene_id "MSTRG.1928"; transcript_id "MSTRG.1928.4"; exon_number "3";
chr1	StringTie	exon	25892514	25892601	1000	-	.	gene_id "MSTRG.1928"; transcript_id "MSTRG.1928.4"; exon_number "4";
chr1	StringTie	transcript	25900072	25927992	1000	-	.	gene_id "MSTRG.1928"; transcript_id "MSTRG.1928.40";
chr1	StringTie	exon	25900072	25901087	1000	-	.	gene_id "MSTRG.1928"; transcript_id "MSTRG.1928.40"; exon_number "1";
chr1	StringTie	exon	25901491	25901682	1000	-	.	gene_id "MSTRG.1928"; transcript_id "MSTRG.1928.40"; exon_number "2";
chr1	StringTie	exon	25903641	25903813	1000	-	.	gene_id "MSTRG.1928"; transcript_id "MSTRG.1928.40"; exon_number "3";
chr1	StringTie	exon	25904664	25904738	1000	-	.	gene_id "MSTRG.1928"; transcript_id "MSTRG.1928.40"; exon_number "4";
chr1	StringTie	exon	25916592	25916694	1000	-	.	gene_id "MSTRG.1928"; transcript_id "MSTRG.1928.40"; exon_number "5";
chr1	StringTie	exon	25927774	25927992	1000	-	.	gene_id "MSTRG.1928"; transcript_id "MSTRG.1928.40"; exon_number "6";
chr1	StringTie	transcript	25900078	25906482	1000	-	.	gene_id "MSTRG.1928"; transcript_id "MSTRG.1928.41";
chr1	StringTie	exon	25900078	25901087	1000	-	.	gene_id "MSTRG.1928"; transcript_id "MSTRG.1928.41"; exon_number "1";
chr1	StringTie	exon	25901491	25901549	1000	-	.	gene_id "MSTRG.1928"; transcript_id "MSTRG.1928.41"; exon_number "2";
chr1	StringTie	exon	25901614	25901682	1000	-	.	gene_id "MSTRG.1928"; transcript_id "MSTRG.1928.41"; exon_number "3";
chr1	StringTie	exon	25903641	25903813	1000	-	.	gene_id "MSTRG.1928"; transcript_id "MSTRG.1928.41"; exon_number "4";
chr1	StringTie	exon	25904664	25904738	1000	-	.	gene_id "MSTRG.1928"; transcript_id "MSTRG.1928.41"; exon_number "5";
chr1	StringTie	exon	25906389	25906482	1000	-	.	gene_id "MSTRG.1928"; transcript_id "MSTRG.1928.41"; exon_number "6";
chr1	StringTie	transcript	25900088	25906065	1000	-	.	gene_id "MSTRG.1928"; transcript_id "MSTRG.1928.42";
chr1	StringTie	exon	25900088	25901087	1000	-	.	gene_id "MSTRG.1928"; transcript_id "MSTRG.1928.42"; exon_number "1";
chr1	StringTie	exon	25901491	25901682	1000	-	.	gene_id "MSTRG.1928"; transcript_id "MSTRG.1928.42"; exon_number "2";
chr1	StringTie	exon	25903641	25903809	1000	-	.	gene_id "MSTRG.1928"; transcript_id "MSTRG.1928.42"; exon_number "3";
chr1	StringTie	exon	25904668	25904738	1000	-	.	gene_id "MSTRG.1928"; transcript_id "MSTRG.1928.42"; exon_number "4";
chr1	StringTie	exon	25905936	25906065	1000	-	.	gene_id "MSTRG.1928"; transcript_id "MSTRG.1928.42"; exon_number "5";
chr1	StringTie	transcript	25900092	25905638	1000	-	.	gene_id "MSTRG.1928"; transcript_id "MSTRG.1928.43";
chr1	StringTie	exon	25900092	25901087	1000	-	.	gene_id "MSTRG.1928"; transcript_id "MSTRG.1928.43"; exon_number "1";
chr1	StringTie	exon	25901491	25901682	1000	-	.	gene_id "MSTRG.1928"; transcript_id "MSTRG.1928.43"; exon_number "2";
chr1	StringTie	exon	25903641	25903805	1000	-	.	gene_id "MSTRG.1928"; transcript_id "MSTRG.1928.43"; exon_number "3";
chr1	StringTie	exon	25904664	25904738	1000	-	.	gene_id "MSTRG.1928"; transcript_id "MSTRG.1928.43"; exon_number "4";
chr1	StringTie	exon	25904918	25905638	1000	-	.	gene_id "MSTRG.1928"; transcript_id "MSTRG.1928.43"; exon_number "5";
chr1	StringTie	transcript	25900093	25906149	1000	-	.	gene_id "MSTRG.1928"; transcript_id "MSTRG.1928.44";
chr1	StringTie	exon	25900093	25901087	1000	-	.	gene_id "MSTRG.1928"; transcript_id "MSTRG.1928.44"; exon_number "1";
chr1	StringTie	exon	25901491	25901682	1000	-	.	gene_id "MSTRG.1928"; transcript_id "MSTRG.1928.44"; exon_number "2";
chr1	StringTie	exon	25903641	25903805	1000	-	.	gene_id "MSTRG.1928"; transcript_id "MSTRG.1928.44"; exon_number "3";
chr1	StringTie	exon	25904664	25904738	1000	-	.	gene_id "MSTRG.1928"; transcript_id "MSTRG.1928.44"; exon_number "4";
chr1	StringTie	exon	25905866	25906149	1000	-	.	gene_id "MSTRG.1928"; transcript_id "MSTRG.1928.44"; exon_number "5";
chr1	StringTie	transcript	25900097	25905128	1000	-	.	gene_id "MSTRG.1928"; transcript_id "MSTRG.1928.45";
chr1	StringTie	exon	25900097	25900541	1000	-	.	gene_id "MSTRG.1928"; transcript_id "MSTRG.1928.45"; exon_number "1";
chr1	StringTie	exon	25900593	25901087	1000	-	.	gene_id "MSTRG.1928"; transcript_id "MSTRG.1928.45"; exon_number "2";
chr1	StringTie	exon	25901491	25901682	1000	-	.	gene_id "MSTRG.1928"; transcript_id "MSTRG.1928.45"; exon_number "3";
chr1	StringTie	exon	25903641	25903813	1000	-	.	gene_id "MSTRG.1928"; transcript_id "MSTRG.1928.45"; exon_number "4";
chr1	StringTie	exon	25904664	25904738	1000	-	.	gene_id "MSTRG.1928"; transcript_id "MSTRG.1928.45"; exon_number "5";
chr1	StringTie	exon	25905049	25905128	1000	-	.	gene_id "MSTRG.1928"; transcript_id "MSTRG.1928.45"; exon_number "6";
chr1	StringTie	transcript	25900098	25906454	1000	-	.	gene_id "MSTRG.1928"; transcript_id "MSTRG.1928.46";
chr1	StringTie	exon	25900098	25901087	1000	-	.	gene_id "MSTRG.1928"; transcript_id "MSTRG.1928.46"; exon_number "1";
chr1	StringTie	exon	25901491	25901682	1000	-	.	gene_id "MSTRG.1928"; transcript_id "MSTRG.1928.46"; exon_number "2";
chr1	StringTie	exon	25903641	25903813	1000	-	.	gene_id "MSTRG.1928"; transcript_id "MSTRG.1928.46"; exon_number "3";
chr1	StringTie	exon	25904664	25904768	1000	-	.	gene_id "MSTRG.1928"; transcript_id "MSTRG.1928.46"; exon_number "4";
chr1	StringTie	exon	25906389	25906454	1000	-	.	gene_id "MSTRG.1928"; transcript_id "MSTRG.1928.46"; exon_number "5";
chr1	StringTie	transcript	25900102	25907126	1000	-	.	gene_id "MSTRG.1928"; transcript_id "MSTRG.1928.47";
chr1	StringTie	exon	25900102	25901087	1000	-	.	gene_id "MSTRG.1928"; transcript_id "MSTRG.1928.47"; exon_number "1";
chr1	StringTie	exon	25901491	25901646	1000	-	.	gene_id "MSTRG.1928"; transcript_id "MSTRG.1928.47"; exon_number "2";
chr1	StringTie	exon	25901668	25901682	1000	-	.	gene_id "MSTRG.1928"; transcript_id "MSTRG.1928.47"; exon_number "3";
chr1	StringTie	exon	25903641	25903813	1000	-	.	gene_id "MSTRG.1928"; transcript_id "MSTRG.1928.47"; exon_number "4";
chr1	StringTie	exon	25904664	25904738	1000	-	.	gene_id "MSTRG.1928"; transcript_id "MSTRG.1928.47"; exon_number "5";
chr1	StringTie	exon	25907068	25907126	1000	-	.	gene_id "MSTRG.1928"; transcript_id "MSTRG.1928.47"; exon_number "6";
chr1	StringTie	transcript	25900105	25904839	1000	-	.	gene_id "MSTRG.1928"; transcript_id "MSTRG.1928.49";
chr1	StringTie	exon	25900105	25901087	1000	-	.	gene_id "MSTRG.1928"; transcript_id "MSTRG.1928.49"; exon_number "1";
chr1	StringTie	exon	25901491	25901545	1000	-	.	gene_id "MSTRG.1928"; transcript_id "MSTRG.1928.49"; exon_number "2";
chr1	StringTie	exon	25901575	25901682	1000	-	.	gene_id "MSTRG.1928"; transcript_id "MSTRG.1928.49"; exon_number "3";
chr1	StringTie	exon	25903641	25903813	1000	-	.	gene_id "MSTRG.1928"; transcript_id "MSTRG.1928.49"; exon_number "4";
chr1	StringTie	exon	25904664	25904839	1000	-	.	gene_id "MSTRG.1928"; transcript_id "MSTRG.1928.49"; exon_number "5";
chr1	StringTie	transcript	25861126	25876881	1000	-	.	gene_id "MSTRG.1928"; transcript_id "MSTRG.1928.5";
chr1	StringTie	exon	25861126	25863861	1000	-	.	gene_id "MSTRG.1928"; transcript_id "MSTRG.1928.5"; exon_number "1";
chr1	StringTie	exon	25866424	25866510	1000	-	.	gene_id "MSTRG.1928"; transcript_id "MSTRG.1928.5"; exon_number "2";
chr1	StringTie	exon	25870609	25870694	1000	-	.	gene_id "MSTRG.1928"; transcript_id "MSTRG.1928.5"; exon_number "3";
chr1	StringTie	exon	25876504	25876881	1000	-	.	gene_id "MSTRG.1928"; transcript_id "MSTRG.1928.5"; exon_number "4";
chr1	StringTie	transcript	25900105	25906489	1000	-	.	gene_id "MSTRG.1928"; transcript_id "MSTRG.1928.50";
chr1	StringTie	exon	25900105	25901087	1000	-	.	gene_id "MSTRG.1928"; transcript_id "MSTRG.1928.50"; exon_number "1";
chr1	StringTie	exon	25901491	25901646	1000	-	.	gene_id "MSTRG.1928"; transcript_id "MSTRG.1928.50"; exon_number "2";
chr1	StringTie	exon	25901668	25901682	1000	-	.	gene_id "MSTRG.1928"; transcript_id "MSTRG.1928.50"; exon_number "3";
chr1	StringTie	exon	25903641	25903813	1000	-	.	gene_id "MSTRG.1928"; transcript_id "MSTRG.1928.50"; exon_number "4";
chr1	StringTie	exon	25904664	25904738	1000	-	.	gene_id "MSTRG.1928"; transcript_id "MSTRG.1928.50"; exon_number "5";
chr1	StringTie	exon	25906389	25906489	1000	-	.	gene_id "MSTRG.1928"; transcript_id "MSTRG.1928.50"; exon_number "6";
chr1	StringTie	transcript	25900105	25906151	1000	-	.	gene_id "MSTRG.1928"; transcript_id "MSTRG.1928.51";
chr1	StringTie	exon	25900105	25900541	1000	-	.	gene_id "MSTRG.1928"; transcript_id "MSTRG.1928.51"; exon_number "1";
chr1	StringTie	exon	25900593	25901087	1000	-	.	gene_id "MSTRG.1928"; transcript_id "MSTRG.1928.51"; exon_number "2";
chr1	StringTie	exon	25901491	25901682	1000	-	.	gene_id "MSTRG.1928"; transcript_id "MSTRG.1928.51"; exon_number "3";
chr1	StringTie	exon	25903641	25903813	1000	-	.	gene_id "MSTRG.1928"; transcript_id "MSTRG.1928.51"; exon_number "4";
chr1	StringTie	exon	25904664	25904738	1000	-	.	gene_id "MSTRG.1928"; transcript_id "MSTRG.1928.51"; exon_number "5";
chr1	StringTie	exon	25905936	25906151	1000	-	.	gene_id "MSTRG.1928"; transcript_id "MSTRG.1928.51"; exon_number "6";
chr1	StringTie	transcript	25900108	25906218	1000	-	.	gene_id "MSTRG.1928"; transcript_id "MSTRG.1928.52";
chr1	StringTie	exon	25900108	25901087	1000	-	.	gene_id "MSTRG.1928"; transcript_id "MSTRG.1928.52"; exon_number "1";
chr1	StringTie	exon	25901491	25901682	1000	-	.	gene_id "MSTRG.1928"; transcript_id "MSTRG.1928.52"; exon_number "2";
chr1	StringTie	exon	25903641	25903813	1000	-	.	gene_id "MSTRG.1928"; transcript_id "MSTRG.1928.52"; exon_number "3";
chr1	StringTie	exon	25904664	25904738	1000	-	.	gene_id "MSTRG.1928"; transcript_id "MSTRG.1928.52"; exon_number "4";
chr1	StringTie	exon	25905733	25906218	1000	-	.	gene_id "MSTRG.1928"; transcript_id "MSTRG.1928.52"; exon_number "5";
chr1	StringTie	transcript	25900108	25928321	1000	-	.	gene_id "MSTRG.1928"; transcript_id "MSTRG.1928.53";
chr1	StringTie	exon	25900108	25901087	1000	-	.	gene_id "MSTRG.1928"; transcript_id "MSTRG.1928.53"; exon_number "1";
chr1	StringTie	exon	25901491	25901682	1000	-	.	gene_id "MSTRG.1928"; transcript_id "MSTRG.1928.53"; exon_number "2";
chr1	StringTie	exon	25903641	25903813	1000	-	.	gene_id "MSTRG.1928"; transcript_id "MSTRG.1928.53"; exon_number "3";
chr1	StringTie	exon	25904664	25904738	1000	-	.	gene_id "MSTRG.1928"; transcript_id "MSTRG.1928.53"; exon_number "4";
chr1	StringTie	exon	25916592	25916694	1000	-	.	gene_id "MSTRG.1928"; transcript_id "MSTRG.1928.53"; exon_number "5";
chr1	StringTie	exon	25928095	25928321	1000	-	.	gene_id "MSTRG.1928"; transcript_id "MSTRG.1928.53"; exon_number "6";
chr1	StringTie	transcript	25900116	25904767	1000	-	.	gene_id "MSTRG.1928"; transcript_id "MSTRG.1928.54";
chr1	StringTie	exon	25900116	25901081	1000	-	.	gene_id "MSTRG.1928"; transcript_id "MSTRG.1928.54"; exon_number "1";
chr1	StringTie	exon	25901491	25901682	1000	-	.	gene_id "MSTRG.1928"; transcript_id "MSTRG.1928.54"; exon_number "2";
chr1	StringTie	exon	25903641	25903813	1000	-	.	gene_id "MSTRG.1928"; transcript_id "MSTRG.1928.54"; exon_number "3";
chr1	StringTie	exon	25904664	25904767	1000	-	.	gene_id "MSTRG.1928"; transcript_id "MSTRG.1928.54"; exon_number "4";
chr1	StringTie	transcript	25900116	25906098	1000	-	.	gene_id "MSTRG.1928"; transcript_id "MSTRG.1928.55";
chr1	StringTie	exon	25900116	25901087	1000	-	.	gene_id "MSTRG.1928"; transcript_id "MSTRG.1928.55"; exon_number "1";
chr1	StringTie	exon	25901491	25901682	1000	-	.	gene_id "MSTRG.1928"; transcript_id "MSTRG.1928.55"; exon_number "2";
chr1	StringTie	exon	25903641	25903738	1000	-	.	gene_id "MSTRG.1928"; transcript_id "MSTRG.1928.55"; exon_number "3";
chr1	StringTie	exon	25904664	25904738	1000	-	.	gene_id "MSTRG.1928"; transcript_id "MSTRG.1928.55"; exon_number "4";
chr1	StringTie	exon	25905936	25906098	1000	-	.	gene_id "MSTRG.1928"; transcript_id "MSTRG.1928.55"; exon_number "5";
chr1	StringTie	transcript	25900116	25906517	1000	-	.	gene_id "MSTRG.1928"; transcript_id "MSTRG.1928.56";
chr1	StringTie	exon	25900116	25900471	1000	-	.	gene_id "MSTRG.1928"; transcript_id "MSTRG.1928.56"; exon_number "1";
chr1	StringTie	exon	25900567	25901087	1000	-	.	gene_id "MSTRG.1928"; transcript_id "MSTRG.1928.56"; exon_number "2";
chr1	StringTie	exon	25901491	25901682	1000	-	.	gene_id "MSTRG.1928"; transcript_id "MSTRG.1928.56"; exon_number "3";
chr1	StringTie	exon	25903641	25903813	1000	-	.	gene_id "MSTRG.1928"; transcript_id "MSTRG.1928.56"; exon_number "4";
chr1	StringTie	exon	25904664	25904738	1000	-	.	gene_id "MSTRG.1928"; transcript_id "MSTRG.1928.56"; exon_number "5";
chr1	StringTie	exon	25906389	25906517	1000	-	.	gene_id "MSTRG.1928"; transcript_id "MSTRG.1928.56"; exon_number "6";
chr1	StringTie	transcript	25900116	25906055	1000	-	.	gene_id "MSTRG.1928"; transcript_id "MSTRG.1928.57";
chr1	StringTie	exon	25900116	25901087	1000	-	.	gene_id "MSTRG.1928"; transcript_id "MSTRG.1928.57"; exon_number "1";
chr1	StringTie	exon	25901491	25901646	1000	-	.	gene_id "MSTRG.1928"; transcript_id "MSTRG.1928.57"; exon_number "2";
chr1	StringTie	exon	25901668	25901682	1000	-	.	gene_id "MSTRG.1928"; transcript_id "MSTRG.1928.57"; exon_number "3";
chr1	StringTie	exon	25903641	25903813	1000	-	.	gene_id "MSTRG.1928"; transcript_id "MSTRG.1928.57"; exon_number "4";
chr1	StringTie	exon	25904664	25904738	1000	-	.	gene_id "MSTRG.1928"; transcript_id "MSTRG.1928.57"; exon_number "5";
chr1	StringTie	exon	25905866	25906055	1000	-	.	gene_id "MSTRG.1928"; transcript_id "MSTRG.1928.57"; exon_number "6";
chr1	StringTie	transcript	25900119	25905489	1000	-	.	gene_id "MSTRG.1928"; transcript_id "MSTRG.1928.59";
chr1	StringTie	exon	25900119	25900920	1000	-	.	gene_id "MSTRG.1928"; transcript_id "MSTRG.1928.59"; exon_number "1";
chr1	StringTie	exon	25900953	25901087	1000	-	.	gene_id "MSTRG.1928"; transcript_id "MSTRG.1928.59"; exon_number "2";
chr1	StringTie	exon	25901491	25901682	1000	-	.	gene_id "MSTRG.1928"; transcript_id "MSTRG.1928.59"; exon_number "3";
chr1	StringTie	exon	25903641	25903813	1000	-	.	gene_id "MSTRG.1928"; transcript_id "MSTRG.1928.59"; exon_number "4";
chr1	StringTie	exon	25904664	25904738	1000	-	.	gene_id "MSTRG.1928"; transcript_id "MSTRG.1928.59"; exon_number "5";
chr1	StringTie	exon	25905144	25905489	1000	-	.	gene_id "MSTRG.1928"; transcript_id "MSTRG.1928.59"; exon_number "6";
chr1	StringTie	transcript	25861142	25877030	1000	-	.	gene_id "MSTRG.1928"; transcript_id "MSTRG.1928.6";
chr1	StringTie	exon	25861142	25863861	1000	-	.	gene_id "MSTRG.1928"; transcript_id "MSTRG.1928.6"; exon_number "1";
chr1	StringTie	exon	25866424	25866510	1000	-	.	gene_id "MSTRG.1928"; transcript_id "MSTRG.1928.6"; exon_number "2";
chr1	StringTie	exon	25870609	25870694	1000	-	.	gene_id "MSTRG.1928"; transcript_id "MSTRG.1928.6"; exon_number "3";
chr1	StringTie	exon	25875488	25877030	1000	-	.	gene_id "MSTRG.1928"; transcript_id "MSTRG.1928.6"; exon_number "4";
chr1	StringTie	transcript	25900124	25916695	1000	-	.	gene_id "MSTRG.1928"; transcript_id "MSTRG.1928.60";
chr1	StringTie	exon	25900124	25901087	1000	-	.	gene_id "MSTRG.1928"; transcript_id "MSTRG.1928.60"; exon_number "1";
chr1	StringTie	exon	25901491	25901646	1000	-	.	gene_id "MSTRG.1928"; transcript_id "MSTRG.1928.60"; exon_number "2";
chr1	StringTie	exon	25901668	25901682	1000	-	.	gene_id "MSTRG.1928"; transcript_id "MSTRG.1928.60"; exon_number "3";
chr1	StringTie	exon	25903641	25903813	1000	-	.	gene_id "MSTRG.1928"; transcript_id "MSTRG.1928.60"; exon_number "4";
chr1	StringTie	exon	25904664	25904738	1000	-	.	gene_id "MSTRG.1928"; transcript_id "MSTRG.1928.60"; exon_number "5";
chr1	StringTie	exon	25916592	25916695	1000	-	.	gene_id "MSTRG.1928"; transcript_id "MSTRG.1928.60"; exon_number "6";
chr1	StringTie	transcript	25900553	25906454	1000	-	.	gene_id "MSTRG.1928"; transcript_id "MSTRG.1928.61";
chr1	StringTie	exon	25900553	25901087	1000	-	.	gene_id "MSTRG.1928"; transcript_id "MSTRG.1928.61"; exon_number "1";
chr1	StringTie	exon	25901491	25901682	1000	-	.	gene_id "MSTRG.1928"; transcript_id "MSTRG.1928.61"; exon_number "2";
chr1	StringTie	exon	25903641	25903805	1000	-	.	gene_id "MSTRG.1928"; transcript_id "MSTRG.1928.61"; exon_number "3";
chr1	StringTie	exon	25906389	25906454	1000	-	.	gene_id "MSTRG.1928"; transcript_id "MSTRG.1928.61"; exon_number "4";
chr1	StringTie	transcript	25910483	25928369	1000	-	.	gene_id "MSTRG.1928"; transcript_id "MSTRG.1928.68";
chr1	StringTie	exon	25910483	25911142	1000	-	.	gene_id "MSTRG.1928"; transcript_id "MSTRG.1928.68"; exon_number "1";
chr1	StringTie	exon	25916592	25916694	1000	-	.	gene_id "MSTRG.1928"; transcript_id "MSTRG.1928.68"; exon_number "2";
chr1	StringTie	exon	25928095	25928369	1000	-	.	gene_id "MSTRG.1928"; transcript_id "MSTRG.1928.68"; exon_number "3";
chr1	StringTie	transcript	25910483	25918596	1000	-	.	gene_id "MSTRG.1928"; transcript_id "MSTRG.1928.69";
chr1	StringTie	exon	25910483	25911087	1000	-	.	gene_id "MSTRG.1928"; transcript_id "MSTRG.1928.69"; exon_number "1";
chr1	StringTie	exon	25916592	25918596	1000	-	.	gene_id "MSTRG.1928"; transcript_id "MSTRG.1928.69"; exon_number "2";
chr1	StringTie	transcript	25910546	25933219	1000	-	.	gene_id "MSTRG.1928"; transcript_id "MSTRG.1928.70";
chr1	StringTie	exon	25910546	25911142	1000	-	.	gene_id "MSTRG.1928"; transcript_id "MSTRG.1928.70"; exon_number "1";
chr1	StringTie	exon	25916592	25916694	1000	-	.	gene_id "MSTRG.1928"; transcript_id "MSTRG.1928.70"; exon_number "2";
chr1	StringTie	exon	25932858	25933219	1000	-	.	gene_id "MSTRG.1928"; transcript_id "MSTRG.1928.70"; exon_number "3";
chr1	StringTie	transcript	25910548	25918039	1000	-	.	gene_id "MSTRG.1928"; transcript_id "MSTRG.1928.71";
chr1	StringTie	exon	25910548	25911142	1000	-	.	gene_id "MSTRG.1928"; transcript_id "MSTRG.1928.71"; exon_number "1";
chr1	StringTie	exon	25916592	25916694	1000	-	.	gene_id "MSTRG.1928"; transcript_id "MSTRG.1928.71"; exon_number "2";
chr1	StringTie	exon	25917811	25918039	1000	-	.	gene_id "MSTRG.1928"; transcript_id "MSTRG.1928.71"; exon_number "3";
chr1	StringTie	transcript	25910553	25927956	1000	-	.	gene_id "MSTRG.1928"; transcript_id "MSTRG.1928.72";
chr1	StringTie	exon	25910553	25911142	1000	-	.	gene_id "MSTRG.1928"; transcript_id "MSTRG.1928.72"; exon_number "1";
chr1	StringTie	exon	25916592	25916694	1000	-	.	gene_id "MSTRG.1928"; transcript_id "MSTRG.1928.72"; exon_number "2";
chr1	StringTie	exon	25927774	25927956	1000	-	.	gene_id "MSTRG.1928"; transcript_id "MSTRG.1928.72"; exon_number "3";
chr1	StringTie	transcript	25910808	25954785	1000	-	.	gene_id "MSTRG.1928"; transcript_id "MSTRG.1928.73";
chr1	StringTie	exon	25910808	25911142	1000	-	.	gene_id "MSTRG.1928"; transcript_id "MSTRG.1928.73"; exon_number "1";
chr1	StringTie	exon	25916592	25916694	1000	-	.	gene_id "MSTRG.1928"; transcript_id "MSTRG.1928.73"; exon_number "2";
chr1	StringTie	exon	25942615	25942720	1000	-	.	gene_id "MSTRG.1928"; transcript_id "MSTRG.1928.73"; exon_number "3";
chr1	StringTie	exon	25954581	25954785	1000	-	.	gene_id "MSTRG.1928"; transcript_id "MSTRG.1928.73"; exon_number "4";
chr1	StringTie	transcript	25884128	25890636	1000	-	.	gene_id "MSTRG.1928"; transcript_id "MSTRG.1928.8";
chr1	StringTie	exon	25884128	25885869	1000	-	.	gene_id "MSTRG.1928"; transcript_id "MSTRG.1928.8"; exon_number "1";
chr1	StringTie	exon	25887081	25887238	1000	-	.	gene_id "MSTRG.1928"; transcript_id "MSTRG.1928.8"; exon_number "2";
chr1	StringTie	exon	25890508	25890636	1000	-	.	gene_id "MSTRG.1928"; transcript_id "MSTRG.1928.8"; exon_number "3";
chr1	StringTie	transcript	25884171	25890072	1000	-	.	gene_id "MSTRG.1928"; transcript_id "MSTRG.1928.9";
chr1	StringTie	exon	25884171	25885869	1000	-	.	gene_id "MSTRG.1928"; transcript_id "MSTRG.1928.9"; exon_number "1";
chr1	StringTie	exon	25890052	25890072	1000	-	.	gene_id "MSTRG.1928"; transcript_id "MSTRG.1928.9"; exon_number "2";
chr10	StringTie	transcript	16003170	16003534	1000	.	.	gene_id "MSTRG.19280"; transcript_id "MSTRG.19280.1";
chr10	StringTie	exon	16003170	16003534	1000	.	.	gene_id "MSTRG.19280"; transcript_id "MSTRG.19280.1"; exon_number "1";
chr9	StringTie	transcript	1389089	1389684	1000	.	.	gene_id "MSTRG.192800"; transcript_id "MSTRG.192800.1";
chr9	StringTie	exon	1389089	1389684	1000	.	.	gene_id "MSTRG.192800"; transcript_id "MSTRG.192800.1"; exon_number "1";
chr9	StringTie	transcript	1404610	1405047	1000	-	.	gene_id "MSTRG.192801"; transcript_id "MSTRG.192801.1";
chr9	StringTie	exon	1404610	1405047	1000	-	.	gene_id "MSTRG.192801"; transcript_id "MSTRG.192801.1"; exon_number "1";
chr9	StringTie	transcript	1408216	1408430	1000	.	.	gene_id "MSTRG.192802"; transcript_id "MSTRG.192802.1";
chr9	StringTie	exon	1408216	1408430	1000	.	.	gene_id "MSTRG.192802"; transcript_id "MSTRG.192802.1"; exon_number "1";
chr9	StringTie	transcript	1408971	1409319	1000	.	.	gene_id "MSTRG.192803"; transcript_id "MSTRG.192803.1";
chr9	StringTie	exon	1408971	1409319	1000	.	.	gene_id "MSTRG.192803"; transcript_id "MSTRG.192803.1"; exon_number "1";
chr9	StringTie	transcript	1411061	1411325	1000	.	.	gene_id "MSTRG.192804"; transcript_id "MSTRG.192804.1";
chr9	StringTie	exon	1411061	1411325	1000	.	.	gene_id "MSTRG.192804"; transcript_id "MSTRG.192804.1"; exon_number "1";
chr9	StringTie	transcript	1414328	1432519	1000	+	.	gene_id "MSTRG.192805"; transcript_id "MSTRG.192805.1";
chr9	StringTie	exon	1414328	1414523	1000	+	.	gene_id "MSTRG.192805"; transcript_id "MSTRG.192805.1"; exon_number "1";
chr9	StringTie	exon	1429337	1429495	1000	+	.	gene_id "MSTRG.192805"; transcript_id "MSTRG.192805.1"; exon_number "2";
chr9	StringTie	exon	1432297	1432519	1000	+	.	gene_id "MSTRG.192805"; transcript_id "MSTRG.192805.1"; exon_number "3";
chr9	StringTie	transcript	1414388	1435140	1000	+	.	gene_id "MSTRG.192805"; transcript_id "MSTRG.192805.2";
chr9	StringTie	exon	1414388	1414523	1000	+	.	gene_id "MSTRG.192805"; transcript_id "MSTRG.192805.2"; exon_number "1";
chr9	StringTie	exon	1432297	1435140	1000	+	.	gene_id "MSTRG.192805"; transcript_id "MSTRG.192805.2"; exon_number "2";
chr9	StringTie	transcript	1414396	1429982	1000	+	.	gene_id "MSTRG.192805"; transcript_id "MSTRG.192805.3";
chr9	StringTie	exon	1414396	1414523	1000	+	.	gene_id "MSTRG.192805"; transcript_id "MSTRG.192805.3"; exon_number "1";
chr9	StringTie	exon	1415470	1415674	1000	+	.	gene_id "MSTRG.192805"; transcript_id "MSTRG.192805.3"; exon_number "2";
chr9	StringTie	exon	1429923	1429982	1000	+	.	gene_id "MSTRG.192805"; transcript_id "MSTRG.192805.3"; exon_number "3";
chr9	StringTie	transcript	1435482	1435881	1000	.	.	gene_id "MSTRG.192806"; transcript_id "MSTRG.192806.1";
chr9	StringTie	exon	1435482	1435881	1000	.	.	gene_id "MSTRG.192806"; transcript_id "MSTRG.192806.1"; exon_number "1";
chr9	StringTie	transcript	1442025	1442291	1000	.	.	gene_id "MSTRG.192807"; transcript_id "MSTRG.192807.1";
chr9	StringTie	exon	1442025	1442291	1000	.	.	gene_id "MSTRG.192807"; transcript_id "MSTRG.192807.1"; exon_number "1";
chr9	StringTie	transcript	1448895	1449124	1000	.	.	gene_id "MSTRG.192808"; transcript_id "MSTRG.192808.1";
chr9	StringTie	exon	1448895	1449124	1000	.	.	gene_id "MSTRG.192808"; transcript_id "MSTRG.192808.1"; exon_number "1";
chr9	StringTie	transcript	1450653	1451368	1000	.	.	gene_id "MSTRG.192809"; transcript_id "MSTRG.192809.1";
chr9	StringTie	exon	1450653	1451368	1000	.	.	gene_id "MSTRG.192809"; transcript_id "MSTRG.192809.1"; exon_number "1";
chr10	StringTie	transcript	16005808	16005923	1000	+	.	gene_id "MSTRG.19281"; transcript_id "ENST00000516728"; gene_name "SNORA31"; ref_gene_id "ENSG00000252537";
chr10	StringTie	exon	16005808	16005923	1000	+	.	gene_id "MSTRG.19281"; transcript_id "ENST00000516728"; exon_number "1"; gene_name "SNORA31"; ref_gene_id "ENSG00000252537";
chr9	StringTie	transcript	1469022	1470054	1000	-	.	gene_id "MSTRG.192810"; transcript_id "MSTRG.192810.1";
chr9	StringTie	exon	1469022	1469476	1000	-	.	gene_id "MSTRG.192810"; transcript_id "MSTRG.192810.1"; exon_number "1";
chr9	StringTie	exon	1469963	1470054	1000	-	.	gene_id "MSTRG.192810"; transcript_id "MSTRG.192810.1"; exon_number "2";
chr9	StringTie	transcript	1535059	1538258	1000	.	.	gene_id "MSTRG.192811"; transcript_id "MSTRG.192811.1";
chr9	StringTie	exon	1535059	1538258	1000	.	.	gene_id "MSTRG.192811"; transcript_id "MSTRG.192811.1"; exon_number "1";
chr9	StringTie	transcript	1539182	1550146	1000	-	.	gene_id "MSTRG.192812"; transcript_id "MSTRG.192812.1";
chr9	StringTie	exon	1539182	1540289	1000	-	.	gene_id "MSTRG.192812"; transcript_id "MSTRG.192812.1"; exon_number "1";
chr9	StringTie	exon	1549869	1550146	1000	-	.	gene_id "MSTRG.192812"; transcript_id "MSTRG.192812.1"; exon_number "2";
chr9	StringTie	transcript	1539508	1540759	1000	-	.	gene_id "MSTRG.192812"; transcript_id "MSTRG.192812.2";
chr9	StringTie	exon	1539508	1540289	1000	-	.	gene_id "MSTRG.192812"; transcript_id "MSTRG.192812.2"; exon_number "1";
chr9	StringTie	exon	1540547	1540759	1000	-	.	gene_id "MSTRG.192812"; transcript_id "MSTRG.192812.2"; exon_number "2";
chr9	StringTie	transcript	1552014	1553957	1000	.	.	gene_id "MSTRG.192813"; transcript_id "MSTRG.192813.1";
chr9	StringTie	exon	1552014	1553957	1000	.	.	gene_id "MSTRG.192813"; transcript_id "MSTRG.192813.1"; exon_number "1";
chr9	StringTie	transcript	1559164	1560137	1000	.	.	gene_id "MSTRG.192814"; transcript_id "MSTRG.192814.1";
chr9	StringTie	exon	1559164	1560137	1000	.	.	gene_id "MSTRG.192814"; transcript_id "MSTRG.192814.1"; exon_number "1";
chr9	StringTie	transcript	1561451	1561850	1000	.	.	gene_id "MSTRG.192815"; transcript_id "MSTRG.192815.1";
chr9	StringTie	exon	1561451	1561850	1000	.	.	gene_id "MSTRG.192815"; transcript_id "MSTRG.192815.1"; exon_number "1";
chr9	StringTie	transcript	1566539	1566948	1000	.	.	gene_id "MSTRG.192816"; transcript_id "MSTRG.192816.1";
chr9	StringTie	exon	1566539	1566948	1000	.	.	gene_id "MSTRG.192816"; transcript_id "MSTRG.192816.1"; exon_number "1";
chr9	StringTie	transcript	1569688	1569974	1000	.	.	gene_id "MSTRG.192817"; transcript_id "MSTRG.192817.1";
chr9	StringTie	exon	1569688	1569974	1000	.	.	gene_id "MSTRG.192817"; transcript_id "MSTRG.192817.1"; exon_number "1";
chr9	StringTie	transcript	1574562	1574764	1000	.	.	gene_id "MSTRG.192818"; transcript_id "MSTRG.192818.1";
chr9	StringTie	exon	1574562	1574764	1000	.	.	gene_id "MSTRG.192818"; transcript_id "MSTRG.192818.1"; exon_number "1";
chr9	StringTie	transcript	1581085	1582578	1000	.	.	gene_id "MSTRG.192819"; transcript_id "MSTRG.192819.1";
chr9	StringTie	exon	1581085	1582578	1000	.	.	gene_id "MSTRG.192819"; transcript_id "MSTRG.192819.1"; exon_number "1";
chr10	StringTie	transcript	16014666	16015174	1000	.	.	gene_id "MSTRG.19282"; transcript_id "MSTRG.19282.1";
chr10	StringTie	exon	16014666	16015174	1000	.	.	gene_id "MSTRG.19282"; transcript_id "MSTRG.19282.1"; exon_number "1";
chr9	StringTie	transcript	1588903	1589492	1000	.	.	gene_id "MSTRG.192820"; transcript_id "MSTRG.192820.1";
chr9	StringTie	exon	1588903	1589492	1000	.	.	gene_id "MSTRG.192820"; transcript_id "MSTRG.192820.1"; exon_number "1";
chr9	StringTie	transcript	1592852	1594501	1000	.	.	gene_id "MSTRG.192821"; transcript_id "MSTRG.192821.1";
chr9	StringTie	exon	1592852	1594501	1000	.	.	gene_id "MSTRG.192821"; transcript_id "MSTRG.192821.1"; exon_number "1";
chr9	StringTie	transcript	1609862	1610100	1000	.	.	gene_id "MSTRG.192822"; transcript_id "MSTRG.192822.1";
chr9	StringTie	exon	1609862	1610100	1000	.	.	gene_id "MSTRG.192822"; transcript_id "MSTRG.192822.1"; exon_number "1";
chr9	StringTie	transcript	1610647	1611278	1000	.	.	gene_id "MSTRG.192823"; transcript_id "MSTRG.192823.1";
chr9	StringTie	exon	1610647	1611278	1000	.	.	gene_id "MSTRG.192823"; transcript_id "MSTRG.192823.1"; exon_number "1";
chr9	StringTie	transcript	1613848	1637882	1000	+	.	gene_id "MSTRG.192824"; transcript_id "MSTRG.192824.1";
chr9	StringTie	exon	1613848	1614038	1000	+	.	gene_id "MSTRG.192824"; transcript_id "MSTRG.192824.1"; exon_number "1";
chr9	StringTie	exon	1633507	1633545	1000	+	.	gene_id "MSTRG.192824"; transcript_id "MSTRG.192824.1"; exon_number "2";
chr9	StringTie	exon	1635149	1637882	1000	+	.	gene_id "MSTRG.192824"; transcript_id "MSTRG.192824.1"; exon_number "3";
chr9	StringTie	transcript	1630925	1637981	1000	+	.	gene_id "MSTRG.192824"; transcript_id "MSTRG.192824.2";
chr9	StringTie	exon	1630925	1631042	1000	+	.	gene_id "MSTRG.192824"; transcript_id "MSTRG.192824.2"; exon_number "1";
chr9	StringTie	exon	1633507	1633545	1000	+	.	gene_id "MSTRG.192824"; transcript_id "MSTRG.192824.2"; exon_number "2";
chr9	StringTie	exon	1635149	1637981	1000	+	.	gene_id "MSTRG.192824"; transcript_id "MSTRG.192824.2"; exon_number "3";
chr9	StringTie	transcript	1624124	1624926	1000	+	.	gene_id "MSTRG.192825"; transcript_id "MSTRG.192825.1";
chr9	StringTie	exon	1624124	1624926	1000	+	.	gene_id "MSTRG.192825"; transcript_id "MSTRG.192825.1"; exon_number "1";
chr9	StringTie	transcript	1626289	1626498	1000	.	.	gene_id "MSTRG.192826"; transcript_id "MSTRG.192826.1";
chr9	StringTie	exon	1626289	1626498	1000	.	.	gene_id "MSTRG.192826"; transcript_id "MSTRG.192826.1"; exon_number "1";
chr9	StringTie	transcript	1629324	1629585	1000	.	.	gene_id "MSTRG.192827"; transcript_id "MSTRG.192827.1";
chr9	StringTie	exon	1629324	1629585	1000	.	.	gene_id "MSTRG.192827"; transcript_id "MSTRG.192827.1"; exon_number "1";
chr9	StringTie	transcript	1639529	1641077	1000	+	.	gene_id "MSTRG.192828"; transcript_id "MSTRG.192828.1";
chr9	StringTie	exon	1639529	1641077	1000	+	.	gene_id "MSTRG.192828"; transcript_id "MSTRG.192828.1"; exon_number "1";
chr9	StringTie	transcript	1643737	1646768	1000	.	.	gene_id "MSTRG.192829"; transcript_id "MSTRG.192829.1";
chr9	StringTie	exon	1643737	1646768	1000	.	.	gene_id "MSTRG.192829"; transcript_id "MSTRG.192829.1"; exon_number "1";
chr10	StringTie	transcript	16017882	16019854	1000	.	.	gene_id "MSTRG.19283"; transcript_id "MSTRG.19283.1";
chr10	StringTie	exon	16017882	16019854	1000	.	.	gene_id "MSTRG.19283"; transcript_id "MSTRG.19283.1"; exon_number "1";
chr9	StringTie	transcript	1647140	1648726	1000	.	.	gene_id "MSTRG.192830"; transcript_id "MSTRG.192830.1";
chr9	StringTie	exon	1647140	1648726	1000	.	.	gene_id "MSTRG.192830"; transcript_id "MSTRG.192830.1"; exon_number "1";
chr9	StringTie	transcript	1649975	1660147	1000	-	.	gene_id "MSTRG.192831"; transcript_id "MSTRG.192831.1";
chr9	StringTie	exon	1649975	1657897	1000	-	.	gene_id "MSTRG.192831"; transcript_id "MSTRG.192831.1"; exon_number "1";
chr9	StringTie	exon	1659797	1660147	1000	-	.	gene_id "MSTRG.192831"; transcript_id "MSTRG.192831.1"; exon_number "2";
chr9	StringTie	transcript	1651852	1652076	1000	+	.	gene_id "MSTRG.192832"; transcript_id "MSTRG.192832.1";
chr9	StringTie	exon	1651852	1652076	1000	+	.	gene_id "MSTRG.192832"; transcript_id "MSTRG.192832.1"; exon_number "1";
chr9	StringTie	transcript	1653338	1719491	1000	+	.	gene_id "MSTRG.192833"; transcript_id "MSTRG.192833.1";
chr9	StringTie	exon	1653338	1653736	1000	+	.	gene_id "MSTRG.192833"; transcript_id "MSTRG.192833.1"; exon_number "1";
chr9	StringTie	exon	1676927	1677077	1000	+	.	gene_id "MSTRG.192833"; transcript_id "MSTRG.192833.1"; exon_number "2";
chr9	StringTie	exon	1687992	1688133	1000	+	.	gene_id "MSTRG.192833"; transcript_id "MSTRG.192833.1"; exon_number "3";
chr9	StringTie	exon	1701333	1701432	1000	+	.	gene_id "MSTRG.192833"; transcript_id "MSTRG.192833.1"; exon_number "4";
chr9	StringTie	exon	1718867	1718912	1000	+	.	gene_id "MSTRG.192833"; transcript_id "MSTRG.192833.1"; exon_number "5";
chr9	StringTie	exon	1719011	1719491	1000	+	.	gene_id "MSTRG.192833"; transcript_id "MSTRG.192833.1"; exon_number "6";
chr9	StringTie	transcript	1920638	1929960	1000	+	.	gene_id "MSTRG.192833"; transcript_id "MSTRG.192833.10";
chr9	StringTie	exon	1920638	1925632	1000	+	.	gene_id "MSTRG.192833"; transcript_id "MSTRG.192833.10"; exon_number "1";
chr9	StringTie	exon	1928393	1928661	1000	+	.	gene_id "MSTRG.192833"; transcript_id "MSTRG.192833.10"; exon_number "2";
chr9	StringTie	exon	1929409	1929960	1000	+	.	gene_id "MSTRG.192833"; transcript_id "MSTRG.192833.10"; exon_number "3";
chr9	StringTie	transcript	1923722	1929635	1000	+	.	gene_id "MSTRG.192833"; transcript_id "MSTRG.192833.11";
chr9	StringTie	exon	1923722	1924700	1000	+	.	gene_id "MSTRG.192833"; transcript_id "MSTRG.192833.11"; exon_number "1";
chr9	StringTie	exon	1925166	1925632	1000	+	.	gene_id "MSTRG.192833"; transcript_id "MSTRG.192833.11"; exon_number "2";
chr9	StringTie	exon	1929409	1929635	1000	+	.	gene_id "MSTRG.192833"; transcript_id "MSTRG.192833.11"; exon_number "3";
chr9	StringTie	transcript	1923729	1927829	1000	+	.	gene_id "MSTRG.192833"; transcript_id "MSTRG.192833.12";
chr9	StringTie	exon	1923729	1925632	1000	+	.	gene_id "MSTRG.192833"; transcript_id "MSTRG.192833.12"; exon_number "1";
chr9	StringTie	exon	1927650	1927829	1000	+	.	gene_id "MSTRG.192833"; transcript_id "MSTRG.192833.12"; exon_number "2";
chr9	StringTie	transcript	1924686	1929635	1000	+	.	gene_id "MSTRG.192833"; transcript_id "MSTRG.192833.13";
chr9	StringTie	exon	1924686	1924700	1000	+	.	gene_id "MSTRG.192833"; transcript_id "MSTRG.192833.13"; exon_number "1";
chr9	StringTie	exon	1925166	1925632	1000	+	.	gene_id "MSTRG.192833"; transcript_id "MSTRG.192833.13"; exon_number "2";
chr9	StringTie	exon	1928393	1928661	1000	+	.	gene_id "MSTRG.192833"; transcript_id "MSTRG.192833.13"; exon_number "3";
chr9	StringTie	exon	1929409	1929635	1000	+	.	gene_id "MSTRG.192833"; transcript_id "MSTRG.192833.13"; exon_number "4";
chr9	StringTie	transcript	1925127	1929567	1000	+	.	gene_id "MSTRG.192833"; transcript_id "MSTRG.192833.14";
chr9	StringTie	exon	1925127	1925632	1000	+	.	gene_id "MSTRG.192833"; transcript_id "MSTRG.192833.14"; exon_number "1";
chr9	StringTie	exon	1928478	1928661	1000	+	.	gene_id "MSTRG.192833"; transcript_id "MSTRG.192833.14"; exon_number "2";
chr9	StringTie	exon	1929409	1929567	1000	+	.	gene_id "MSTRG.192833"; transcript_id "MSTRG.192833.14"; exon_number "3";
chr9	StringTie	transcript	1925187	1929567	1000	+	.	gene_id "MSTRG.192833"; transcript_id "MSTRG.192833.15";
chr9	StringTie	exon	1925187	1925632	1000	+	.	gene_id "MSTRG.192833"; transcript_id "MSTRG.192833.15"; exon_number "1";
chr9	StringTie	exon	1928331	1928661	1000	+	.	gene_id "MSTRG.192833"; transcript_id "MSTRG.192833.15"; exon_number "2";
chr9	StringTie	exon	1929409	1929567	1000	+	.	gene_id "MSTRG.192833"; transcript_id "MSTRG.192833.15"; exon_number "3";
chr9	StringTie	transcript	1930717	1941999	1000	+	.	gene_id "MSTRG.192833"; transcript_id "MSTRG.192833.16";
chr9	StringTie	exon	1930717	1930748	1000	+	.	gene_id "MSTRG.192833"; transcript_id "MSTRG.192833.16"; exon_number "1";
chr9	StringTie	exon	1939980	1940139	1000	+	.	gene_id "MSTRG.192833"; transcript_id "MSTRG.192833.16"; exon_number "2";
chr9	StringTie	exon	1940230	1941999	1000	+	.	gene_id "MSTRG.192833"; transcript_id "MSTRG.192833.16"; exon_number "3";
chr9	StringTie	transcript	1944443	1962810	1000	+	.	gene_id "MSTRG.192833"; transcript_id "MSTRG.192833.17";
chr9	StringTie	exon	1944443	1944630	1000	+	.	gene_id "MSTRG.192833"; transcript_id "MSTRG.192833.17"; exon_number "1";
chr9	StringTie	exon	1962121	1962810	1000	+	.	gene_id "MSTRG.192833"; transcript_id "MSTRG.192833.17"; exon_number "2";
chr9	StringTie	transcript	1653404	1654396	1000	+	.	gene_id "MSTRG.192833"; transcript_id "MSTRG.192833.2";
chr9	StringTie	exon	1653404	1653736	1000	+	.	gene_id "MSTRG.192833"; transcript_id "MSTRG.192833.2"; exon_number "1";
chr9	StringTie	exon	1654025	1654396	1000	+	.	gene_id "MSTRG.192833"; transcript_id "MSTRG.192833.2"; exon_number "2";
chr9	StringTie	transcript	1675623	1724290	1000	+	.	gene_id "MSTRG.192833"; transcript_id "MSTRG.192833.3";
chr9	StringTie	exon	1675623	1677077	1000	+	.	gene_id "MSTRG.192833"; transcript_id "MSTRG.192833.3"; exon_number "1";
chr9	StringTie	exon	1687992	1688133	1000	+	.	gene_id "MSTRG.192833"; transcript_id "MSTRG.192833.3"; exon_number "2";
chr9	StringTie	exon	1701333	1701432	1000	+	.	gene_id "MSTRG.192833"; transcript_id "MSTRG.192833.3"; exon_number "3";
chr9	StringTie	exon	1718867	1718912	1000	+	.	gene_id "MSTRG.192833"; transcript_id "MSTRG.192833.3"; exon_number "4";
chr9	StringTie	exon	1724200	1724290	1000	+	.	gene_id "MSTRG.192833"; transcript_id "MSTRG.192833.3"; exon_number "5";
chr9	StringTie	transcript	1686953	1929709	1000	+	.	gene_id "MSTRG.192833"; transcript_id "MSTRG.192833.4";
chr9	StringTie	exon	1686953	1688133	1000	+	.	gene_id "MSTRG.192833"; transcript_id "MSTRG.192833.4"; exon_number "1";
chr9	StringTie	exon	1701333	1701432	1000	+	.	gene_id "MSTRG.192833"; transcript_id "MSTRG.192833.4"; exon_number "2";
chr9	StringTie	exon	1718867	1718912	1000	+	.	gene_id "MSTRG.192833"; transcript_id "MSTRG.192833.4"; exon_number "3";
chr9	StringTie	exon	1729680	1729862	1000	+	.	gene_id "MSTRG.192833"; transcript_id "MSTRG.192833.4"; exon_number "4";
chr9	StringTie	exon	1929409	1929709	1000	+	.	gene_id "MSTRG.192833"; transcript_id "MSTRG.192833.4"; exon_number "5";
chr9	StringTie	transcript	1687666	1729204	1000	+	.	gene_id "MSTRG.192833"; transcript_id "MSTRG.192833.5";
chr9	StringTie	exon	1687666	1688133	1000	+	.	gene_id "MSTRG.192833"; transcript_id "MSTRG.192833.5"; exon_number "1";
chr9	StringTie	exon	1701333	1701432	1000	+	.	gene_id "MSTRG.192833"; transcript_id "MSTRG.192833.5"; exon_number "2";
chr9	StringTie	exon	1718867	1718912	1000	+	.	gene_id "MSTRG.192833"; transcript_id "MSTRG.192833.5"; exon_number "3";
chr9	StringTie	exon	1724200	1724289	1000	+	.	gene_id "MSTRG.192833"; transcript_id "MSTRG.192833.5"; exon_number "4";
chr9	StringTie	exon	1729184	1729204	1000	+	.	gene_id "MSTRG.192833"; transcript_id "MSTRG.192833.5"; exon_number "5";
chr9	StringTie	transcript	1687994	1722944	1000	+	.	gene_id "MSTRG.192833"; transcript_id "MSTRG.192833.6";
chr9	StringTie	exon	1687994	1688133	1000	+	.	gene_id "MSTRG.192833"; transcript_id "MSTRG.192833.6"; exon_number "1";
chr9	StringTie	exon	1701333	1701432	1000	+	.	gene_id "MSTRG.192833"; transcript_id "MSTRG.192833.6"; exon_number "2";
chr9	StringTie	exon	1718867	1718912	1000	+	.	gene_id "MSTRG.192833"; transcript_id "MSTRG.192833.6"; exon_number "3";
chr9	StringTie	exon	1722855	1722944	1000	+	.	gene_id "MSTRG.192833"; transcript_id "MSTRG.192833.6"; exon_number "4";
chr9	StringTie	transcript	1711372	1719403	1000	+	.	gene_id "MSTRG.192833"; transcript_id "MSTRG.192833.7";
chr9	StringTie	exon	1711372	1711398	1000	+	.	gene_id "MSTRG.192833"; transcript_id "MSTRG.192833.7"; exon_number "1";
chr9	StringTie	exon	1718867	1718912	1000	+	.	gene_id "MSTRG.192833"; transcript_id "MSTRG.192833.7"; exon_number "2";
chr9	StringTie	exon	1719011	1719403	1000	+	.	gene_id "MSTRG.192833"; transcript_id "MSTRG.192833.7"; exon_number "3";
chr9	StringTie	transcript	1916056	1968168	1000	+	.	gene_id "MSTRG.192833"; transcript_id "MSTRG.192833.8";
chr9	StringTie	exon	1916056	1916974	1000	+	.	gene_id "MSTRG.192833"; transcript_id "MSTRG.192833.8"; exon_number "1";
chr9	StringTie	exon	1922207	1925632	1000	+	.	gene_id "MSTRG.192833"; transcript_id "MSTRG.192833.8"; exon_number "2";
chr9	StringTie	exon	1939980	1940139	1000	+	.	gene_id "MSTRG.192833"; transcript_id "MSTRG.192833.8"; exon_number "3";
chr9	StringTie	exon	1962121	1968168	1000	+	.	gene_id "MSTRG.192833"; transcript_id "MSTRG.192833.8"; exon_number "4";
chr9	StringTie	transcript	1916380	1918158	1000	+	.	gene_id "MSTRG.192833"; transcript_id "MSTRG.192833.9";
chr9	StringTie	exon	1916380	1916637	1000	+	.	gene_id "MSTRG.192833"; transcript_id "MSTRG.192833.9"; exon_number "1";
chr9	StringTie	exon	1916765	1918158	1000	+	.	gene_id "MSTRG.192833"; transcript_id "MSTRG.192833.9"; exon_number "2";
chr9	StringTie	transcript	1694051	1722570	1000	-	.	gene_id "MSTRG.192834"; transcript_id "MSTRG.192834.1";
chr9	StringTie	exon	1694051	1708761	1000	-	.	gene_id "MSTRG.192834"; transcript_id "MSTRG.192834.1"; exon_number "1";
chr9	StringTie	exon	1711277	1711367	1000	-	.	gene_id "MSTRG.192834"; transcript_id "MSTRG.192834.1"; exon_number "2";
chr9	StringTie	exon	1713028	1713125	1000	-	.	gene_id "MSTRG.192834"; transcript_id "MSTRG.192834.1"; exon_number "3";
chr9	StringTie	exon	1722352	1722570	1000	-	.	gene_id "MSTRG.192834"; transcript_id "MSTRG.192834.1"; exon_number "4";
chr9	StringTie	transcript	1759266	1766532	1000	+	.	gene_id "MSTRG.192835"; transcript_id "MSTRG.192835.1";
chr9	StringTie	exon	1759266	1759349	1000	+	.	gene_id "MSTRG.192835"; transcript_id "MSTRG.192835.1"; exon_number "1";
chr9	StringTie	exon	1765672	1766532	1000	+	.	gene_id "MSTRG.192835"; transcript_id "MSTRG.192835.1"; exon_number "2";
chr9	StringTie	transcript	1762397	1770944	1000	-	.	gene_id "MSTRG.192836"; transcript_id "MSTRG.192836.1";
chr9	StringTie	exon	1762397	1768507	1000	-	.	gene_id "MSTRG.192836"; transcript_id "MSTRG.192836.1"; exon_number "1";
chr9	StringTie	exon	1770101	1770186	1000	-	.	gene_id "MSTRG.192836"; transcript_id "MSTRG.192836.1"; exon_number "2";
chr9	StringTie	exon	1770355	1770532	1000	-	.	gene_id "MSTRG.192836"; transcript_id "MSTRG.192836.1"; exon_number "3";
chr9	StringTie	exon	1770806	1770944	1000	-	.	gene_id "MSTRG.192836"; transcript_id "MSTRG.192836.1"; exon_number "4";
chr9	StringTie	transcript	1762453	1770944	1000	-	.	gene_id "MSTRG.192836"; transcript_id "MSTRG.192836.2";
chr9	StringTie	exon	1762453	1768507	1000	-	.	gene_id "MSTRG.192836"; transcript_id "MSTRG.192836.2"; exon_number "1";
chr9	StringTie	exon	1770101	1770186	1000	-	.	gene_id "MSTRG.192836"; transcript_id "MSTRG.192836.2"; exon_number "2";
chr9	StringTie	exon	1770806	1770944	1000	-	.	gene_id "MSTRG.192836"; transcript_id "MSTRG.192836.2"; exon_number "3";
chr9	StringTie	transcript	1764300	1770983	1000	-	.	gene_id "MSTRG.192836"; transcript_id "MSTRG.192836.3";
chr9	StringTie	exon	1764300	1768507	1000	-	.	gene_id "MSTRG.192836"; transcript_id "MSTRG.192836.3"; exon_number "1";
chr9	StringTie	exon	1769447	1769572	1000	-	.	gene_id "MSTRG.192836"; transcript_id "MSTRG.192836.3"; exon_number "2";
chr9	StringTie	exon	1770101	1770186	1000	-	.	gene_id "MSTRG.192836"; transcript_id "MSTRG.192836.3"; exon_number "3";
chr9	StringTie	exon	1770806	1770983	1000	-	.	gene_id "MSTRG.192836"; transcript_id "MSTRG.192836.3"; exon_number "4";
chr9	StringTie	transcript	1797268	1819062	1000	+	.	gene_id "MSTRG.192837"; transcript_id "MSTRG.192837.1";
chr9	StringTie	exon	1797268	1798571	1000	+	.	gene_id "MSTRG.192837"; transcript_id "MSTRG.192837.1"; exon_number "1";
chr9	StringTie	exon	1814357	1814599	1000	+	.	gene_id "MSTRG.192837"; transcript_id "MSTRG.192837.1"; exon_number "2";
chr9	StringTie	exon	1815792	1819062	1000	+	.	gene_id "MSTRG.192837"; transcript_id "MSTRG.192837.1"; exon_number "3";
chr9	StringTie	transcript	1797985	1818747	1000	+	.	gene_id "MSTRG.192837"; transcript_id "MSTRG.192837.2";
chr9	StringTie	exon	1797985	1798687	1000	+	.	gene_id "MSTRG.192837"; transcript_id "MSTRG.192837.2"; exon_number "1";
chr9	StringTie	exon	1814357	1814599	1000	+	.	gene_id "MSTRG.192837"; transcript_id "MSTRG.192837.2"; exon_number "2";
chr9	StringTie	exon	1815792	1818747	1000	+	.	gene_id "MSTRG.192837"; transcript_id "MSTRG.192837.2"; exon_number "3";
chr9	StringTie	transcript	1798701	1818145	1000	+	.	gene_id "MSTRG.192837"; transcript_id "MSTRG.192837.3";
chr9	StringTie	exon	1798701	1798731	1000	+	.	gene_id "MSTRG.192837"; transcript_id "MSTRG.192837.3"; exon_number "1";
chr9	StringTie	exon	1814357	1814599	1000	+	.	gene_id "MSTRG.192837"; transcript_id "MSTRG.192837.3"; exon_number "2";
chr9	StringTie	exon	1815792	1818145	1000	+	.	gene_id "MSTRG.192837"; transcript_id "MSTRG.192837.3"; exon_number "3";
chr9	StringTie	transcript	1809136	1809909	1000	.	.	gene_id "MSTRG.192838"; transcript_id "MSTRG.192838.1";
chr9	StringTie	exon	1809136	1809909	1000	.	.	gene_id "MSTRG.192838"; transcript_id "MSTRG.192838.1"; exon_number "1";
chr9	StringTie	transcript	1891811	1894476	1000	+	.	gene_id "MSTRG.192839"; transcript_id "MSTRG.192839.1";
chr9	StringTie	exon	1891811	1892271	1000	+	.	gene_id "MSTRG.192839"; transcript_id "MSTRG.192839.1"; exon_number "1";
chr9	StringTie	exon	1893250	1894476	1000	+	.	gene_id "MSTRG.192839"; transcript_id "MSTRG.192839.1"; exon_number "2";
chr10	StringTie	transcript	16020385	16020737	1000	.	.	gene_id "MSTRG.19284"; transcript_id "MSTRG.19284.1";
chr10	StringTie	exon	16020385	16020737	1000	.	.	gene_id "MSTRG.19284"; transcript_id "MSTRG.19284.1"; exon_number "1";
chr9	StringTie	transcript	1909715	1918739	1000	-	.	gene_id "MSTRG.192840"; transcript_id "MSTRG.192840.1";
chr9	StringTie	exon	1909715	1913870	1000	-	.	gene_id "MSTRG.192840"; transcript_id "MSTRG.192840.1"; exon_number "1";
chr9	StringTie	exon	1917671	1917749	1000	-	.	gene_id "MSTRG.192840"; transcript_id "MSTRG.192840.1"; exon_number "2";
chr9	StringTie	exon	1918638	1918739	1000	-	.	gene_id "MSTRG.192840"; transcript_id "MSTRG.192840.1"; exon_number "3";
chr9	StringTie	transcript	1911600	1913938	1000	-	.	gene_id "MSTRG.192840"; transcript_id "MSTRG.192840.2";
chr9	StringTie	exon	1911600	1911883	1000	-	.	gene_id "MSTRG.192840"; transcript_id "MSTRG.192840.2"; exon_number "1";
chr9	StringTie	exon	1912477	1913938	1000	-	.	gene_id "MSTRG.192840"; transcript_id "MSTRG.192840.2"; exon_number "2";
chr9	StringTie	transcript	1911631	1930369	1000	-	.	gene_id "MSTRG.192840"; transcript_id "MSTRG.192840.3";
chr9	StringTie	exon	1911631	1911883	1000	-	.	gene_id "MSTRG.192840"; transcript_id "MSTRG.192840.3"; exon_number "1";
chr9	StringTie	exon	1912477	1912582	1000	-	.	gene_id "MSTRG.192840"; transcript_id "MSTRG.192840.3"; exon_number "2";
chr9	StringTie	exon	1913680	1913870	1000	-	.	gene_id "MSTRG.192840"; transcript_id "MSTRG.192840.3"; exon_number "3";
chr9	StringTie	exon	1917671	1917749	1000	-	.	gene_id "MSTRG.192840"; transcript_id "MSTRG.192840.3"; exon_number "4";
chr9	StringTie	exon	1918638	1918715	1000	-	.	gene_id "MSTRG.192840"; transcript_id "MSTRG.192840.3"; exon_number "5";
chr9	StringTie	exon	1929260	1929331	1000	-	.	gene_id "MSTRG.192840"; transcript_id "MSTRG.192840.3"; exon_number "6";
chr9	StringTie	exon	1930113	1930369	1000	-	.	gene_id "MSTRG.192840"; transcript_id "MSTRG.192840.3"; exon_number "7";
chr9	StringTie	transcript	1924673	1930576	1000	-	.	gene_id "MSTRG.192840"; transcript_id "MSTRG.192840.4";
chr9	StringTie	exon	1924673	1927453	1000	-	.	gene_id "MSTRG.192840"; transcript_id "MSTRG.192840.4"; exon_number "1";
chr9	StringTie	exon	1929260	1929331	1000	-	.	gene_id "MSTRG.192840"; transcript_id "MSTRG.192840.4"; exon_number "2";
chr9	StringTie	exon	1930484	1930576	1000	-	.	gene_id "MSTRG.192840"; transcript_id "MSTRG.192840.4"; exon_number "3";
chr9	StringTie	transcript	1924879	1930462	1000	-	.	gene_id "MSTRG.192840"; transcript_id "MSTRG.192840.5";
chr9	StringTie	exon	1924879	1927453	1000	-	.	gene_id "MSTRG.192840"; transcript_id "MSTRG.192840.5"; exon_number "1";
chr9	StringTie	exon	1929260	1929331	1000	-	.	gene_id "MSTRG.192840"; transcript_id "MSTRG.192840.5"; exon_number "2";
chr9	StringTie	exon	1930115	1930462	1000	-	.	gene_id "MSTRG.192840"; transcript_id "MSTRG.192840.5"; exon_number "3";
chr9	StringTie	transcript	1924891	1930462	1000	-	.	gene_id "MSTRG.192840"; transcript_id "MSTRG.192840.6";
chr9	StringTie	exon	1924891	1927453	1000	-	.	gene_id "MSTRG.192840"; transcript_id "MSTRG.192840.6"; exon_number "1";
chr9	StringTie	exon	1929260	1929331	1000	-	.	gene_id "MSTRG.192840"; transcript_id "MSTRG.192840.6"; exon_number "2";
chr9	StringTie	exon	1930294	1930462	1000	-	.	gene_id "MSTRG.192840"; transcript_id "MSTRG.192840.6"; exon_number "3";
chr9	StringTie	transcript	1924908	1930462	1000	-	.	gene_id "MSTRG.192840"; transcript_id "MSTRG.192840.7";
chr9	StringTie	exon	1924908	1927453	1000	-	.	gene_id "MSTRG.192840"; transcript_id "MSTRG.192840.7"; exon_number "1";
chr9	StringTie	exon	1929260	1929331	1000	-	.	gene_id "MSTRG.192840"; transcript_id "MSTRG.192840.7"; exon_number "2";
chr9	StringTie	exon	1930113	1930462	1000	-	.	gene_id "MSTRG.192840"; transcript_id "MSTRG.192840.7"; exon_number "3";
chr9	StringTie	transcript	1953571	1955268	1000	-	.	gene_id "MSTRG.192841"; transcript_id "MSTRG.192841.1";
chr9	StringTie	exon	1953571	1953810	1000	-	.	gene_id "MSTRG.192841"; transcript_id "MSTRG.192841.1"; exon_number "1";
chr9	StringTie	exon	1955146	1955268	1000	-	.	gene_id "MSTRG.192841"; transcript_id "MSTRG.192841.1"; exon_number "2";
chr9	StringTie	transcript	1968988	1969306	1000	.	.	gene_id "MSTRG.192842"; transcript_id "MSTRG.192842.1";
chr9	StringTie	exon	1968988	1969306	1000	.	.	gene_id "MSTRG.192842"; transcript_id "MSTRG.192842.1"; exon_number "1";
chr9	StringTie	transcript	1973852	1974061	1000	.	.	gene_id "MSTRG.192843"; transcript_id "MSTRG.192843.1";
chr9	StringTie	exon	1973852	1974061	1000	.	.	gene_id "MSTRG.192843"; transcript_id "MSTRG.192843.1"; exon_number "1";
chr9	StringTie	transcript	1974980	1975219	1000	.	.	gene_id "MSTRG.192844"; transcript_id "MSTRG.192844.1";
chr9	StringTie	exon	1974980	1975219	1000	.	.	gene_id "MSTRG.192844"; transcript_id "MSTRG.192844.1"; exon_number "1";
chr9	StringTie	transcript	1977784	1978547	1000	-	.	gene_id "MSTRG.192845"; transcript_id "ENST00000436102"; gene_name "RP11-443B9.1"; ref_gene_id "ENSG00000224092";
chr9	StringTie	exon	1977784	1978547	1000	-	.	gene_id "MSTRG.192845"; transcript_id "ENST00000436102"; exon_number "1"; gene_name "RP11-443B9.1"; ref_gene_id "ENSG00000224092";
chr9	StringTie	transcript	2158456	2193624	1000	+	.	gene_id "MSTRG.192846"; transcript_id "ENST00000302401"; gene_name "SMARCA2"; ref_gene_id "ENSG00000080503";
chr9	StringTie	exon	2158456	2158978	1000	+	.	gene_id "MSTRG.192846"; transcript_id "ENST00000302401"; exon_number "1"; gene_name "SMARCA2"; ref_gene_id "ENSG00000080503";
chr9	StringTie	exon	2159814	2159909	1000	+	.	gene_id "MSTRG.192846"; transcript_id "ENST00000302401"; exon_number "2"; gene_name "SMARCA2"; ref_gene_id "ENSG00000080503";
chr9	StringTie	exon	2161686	2161903	1000	+	.	gene_id "MSTRG.192846"; transcript_id "ENST00000302401"; exon_number "3"; gene_name "SMARCA2"; ref_gene_id "ENSG00000080503";
chr9	StringTie	exon	2181571	2181676	1000	+	.	gene_id "MSTRG.192846"; transcript_id "ENST00000302401"; exon_number "4"; gene_name "SMARCA2"; ref_gene_id "ENSG00000080503";
chr9	StringTie	exon	2182141	2182242	1000	+	.	gene_id "MSTRG.192846"; transcript_id "ENST00000302401"; exon_number "5"; gene_name "SMARCA2"; ref_gene_id "ENSG00000080503";
chr9	StringTie	exon	2186096	2186228	1000	+	.	gene_id "MSTRG.192846"; transcript_id "ENST00000302401"; exon_number "6"; gene_name "SMARCA2"; ref_gene_id "ENSG00000080503";
chr9	StringTie	exon	2191266	2191408	1000	+	.	gene_id "MSTRG.192846"; transcript_id "ENST00000302401"; exon_number "7"; gene_name "SMARCA2"; ref_gene_id "ENSG00000080503";
chr9	StringTie	exon	2192704	2193624	1000	+	.	gene_id "MSTRG.192846"; transcript_id "ENST00000302401"; exon_number "8"; gene_name "SMARCA2"; ref_gene_id "ENSG00000080503";
chr9	StringTie	transcript	2157683	2193574	1000	+	.	gene_id "MSTRG.192846"; transcript_id "ENST00000324954"; gene_name "SMARCA2"; ref_gene_id "ENSG00000080503";
chr9	StringTie	exon	2157683	2157890	1000	+	.	gene_id "MSTRG.192846"; transcript_id "ENST00000324954"; exon_number "1"; gene_name "SMARCA2"; ref_gene_id "ENSG00000080503";
chr9	StringTie	exon	2161686	2161903	1000	+	.	gene_id "MSTRG.192846"; transcript_id "ENST00000324954"; exon_number "2"; gene_name "SMARCA2"; ref_gene_id "ENSG00000080503";
chr9	StringTie	exon	2181571	2181676	1000	+	.	gene_id "MSTRG.192846"; transcript_id "ENST00000324954"; exon_number "3"; gene_name "SMARCA2"; ref_gene_id "ENSG00000080503";
chr9	StringTie	exon	2182141	2182242	1000	+	.	gene_id "MSTRG.192846"; transcript_id "ENST00000324954"; exon_number "4"; gene_name "SMARCA2"; ref_gene_id "ENSG00000080503";
chr9	StringTie	exon	2186096	2186228	1000	+	.	gene_id "MSTRG.192846"; transcript_id "ENST00000324954"; exon_number "5"; gene_name "SMARCA2"; ref_gene_id "ENSG00000080503";
chr9	StringTie	exon	2191266	2191408	1000	+	.	gene_id "MSTRG.192846"; transcript_id "ENST00000324954"; exon_number "6"; gene_name "SMARCA2"; ref_gene_id "ENSG00000080503";
chr9	StringTie	exon	2192704	2193574	1000	+	.	gene_id "MSTRG.192846"; transcript_id "ENST00000324954"; exon_number "7"; gene_name "SMARCA2"; ref_gene_id "ENSG00000080503";
chr9	StringTie	transcript	2015288	2193574	1000	+	.	gene_id "MSTRG.192846"; transcript_id "ENST00000349721"; gene_name "SMARCA2"; ref_gene_id "ENSG00000080503";
chr9	StringTie	exon	2015288	2015404	1000	+	.	gene_id "MSTRG.192846"; transcript_id "ENST00000349721"; exon_number "1"; gene_name "SMARCA2"; ref_gene_id "ENSG00000080503";
chr9	StringTie	exon	2028987	2029247	1000	+	.	gene_id "MSTRG.192846"; transcript_id "ENST00000349721"; exon_number "2"; gene_name "SMARCA2"; ref_gene_id "ENSG00000080503";
chr9	StringTie	exon	2032952	2033081	1000	+	.	gene_id "MSTRG.192846"; transcript_id "ENST00000349721"; exon_number "3"; gene_name "SMARCA2"; ref_gene_id "ENSG00000080503";
chr9	StringTie	exon	2039466	2039900	1000	+	.	gene_id "MSTRG.192846"; transcript_id "ENST00000349721"; exon_number "4"; gene_name "SMARCA2"; ref_gene_id "ENSG00000080503";
chr9	StringTie	exon	2047229	2047484	1000	+	.	gene_id "MSTRG.192846"; transcript_id "ENST00000349721"; exon_number "5"; gene_name "SMARCA2"; ref_gene_id "ENSG00000080503";
chr9	StringTie	exon	2054597	2054723	1000	+	.	gene_id "MSTRG.192846"; transcript_id "ENST00000349721"; exon_number "6"; gene_name "SMARCA2"; ref_gene_id "ENSG00000080503";
chr9	StringTie	exon	2056672	2056845	1000	+	.	gene_id "MSTRG.192846"; transcript_id "ENST00000349721"; exon_number "7"; gene_name "SMARCA2"; ref_gene_id "ENSG00000080503";
chr9	StringTie	exon	2058291	2058464	1000	+	.	gene_id "MSTRG.192846"; transcript_id "ENST00000349721"; exon_number "8"; gene_name "SMARCA2"; ref_gene_id "ENSG00000080503";
chr9	StringTie	exon	2060816	2060986	1000	+	.	gene_id "MSTRG.192846"; transcript_id "ENST00000349721"; exon_number "9"; gene_name "SMARCA2"; ref_gene_id "ENSG00000080503";
chr9	StringTie	exon	2070418	2070471	1000	+	.	gene_id "MSTRG.192846"; transcript_id "ENST00000349721"; exon_number "10"; gene_name "SMARCA2"; ref_gene_id "ENSG00000080503";
chr9	StringTie	exon	2073212	2073342	1000	+	.	gene_id "MSTRG.192846"; transcript_id "ENST00000349721"; exon_number "11"; gene_name "SMARCA2"; ref_gene_id "ENSG00000080503";
chr9	StringTie	exon	2073566	2073623	1000	+	.	gene_id "MSTRG.192846"; transcript_id "ENST00000349721"; exon_number "12"; gene_name "SMARCA2"; ref_gene_id "ENSG00000080503";
chr9	StringTie	exon	2076229	2076329	1000	+	.	gene_id "MSTRG.192846"; transcript_id "ENST00000349721"; exon_number "13"; gene_name "SMARCA2"; ref_gene_id "ENSG00000080503";
chr9	StringTie	exon	2077629	2077776	1000	+	.	gene_id "MSTRG.192846"; transcript_id "ENST00000349721"; exon_number "14"; gene_name "SMARCA2"; ref_gene_id "ENSG00000080503";
chr9	StringTie	exon	2081832	2081995	1000	+	.	gene_id "MSTRG.192846"; transcript_id "ENST00000349721"; exon_number "15"; gene_name "SMARCA2"; ref_gene_id "ENSG00000080503";
chr9	StringTie	exon	2083347	2083413	1000	+	.	gene_id "MSTRG.192846"; transcript_id "ENST00000349721"; exon_number "16"; gene_name "SMARCA2"; ref_gene_id "ENSG00000080503";
chr9	StringTie	exon	2084086	2084196	1000	+	.	gene_id "MSTRG.192846"; transcript_id "ENST00000349721"; exon_number "17"; gene_name "SMARCA2"; ref_gene_id "ENSG00000080503";
chr9	StringTie	exon	2086829	2087071	1000	+	.	gene_id "MSTRG.192846"; transcript_id "ENST00000349721"; exon_number "18"; gene_name "SMARCA2"; ref_gene_id "ENSG00000080503";
chr9	StringTie	exon	2088500	2088613	1000	+	.	gene_id "MSTRG.192846"; transcript_id "ENST00000349721"; exon_number "19"; gene_name "SMARCA2"; ref_gene_id "ENSG00000080503";
chr9	StringTie	exon	2096657	2096764	1000	+	.	gene_id "MSTRG.192846"; transcript_id "ENST00000349721"; exon_number "20"; gene_name "SMARCA2"; ref_gene_id "ENSG00000080503";
chr9	StringTie	exon	2097385	2097471	1000	+	.	gene_id "MSTRG.192846"; transcript_id "ENST00000349721"; exon_number "21"; gene_name "SMARCA2"; ref_gene_id "ENSG00000080503";
chr9	StringTie	exon	2101570	2101616	1000	+	.	gene_id "MSTRG.192846"; transcript_id "ENST00000349721"; exon_number "22"; gene_name "SMARCA2"; ref_gene_id "ENSG00000080503";
chr9	StringTie	exon	2104003	2104169	1000	+	.	gene_id "MSTRG.192846"; transcript_id "ENST00000349721"; exon_number "23"; gene_name "SMARCA2"; ref_gene_id "ENSG00000080503";
chr9	StringTie	exon	2110254	2110417	1000	+	.	gene_id "MSTRG.192846"; transcript_id "ENST00000349721"; exon_number "24"; gene_name "SMARCA2"; ref_gene_id "ENSG00000080503";
chr9	StringTie	exon	2115822	2116049	1000	+	.	gene_id "MSTRG.192846"; transcript_id "ENST00000349721"; exon_number "25"; gene_name "SMARCA2"; ref_gene_id "ENSG00000080503";
chr9	StringTie	exon	2119458	2119535	1000	+	.	gene_id "MSTRG.192846"; transcript_id "ENST00000349721"; exon_number "26"; gene_name "SMARCA2"; ref_gene_id "ENSG00000080503";
chr9	StringTie	exon	2123719	2123937	1000	+	.	gene_id "MSTRG.192846"; transcript_id "ENST00000349721"; exon_number "27"; gene_name "SMARCA2"; ref_gene_id "ENSG00000080503";
chr9	StringTie	exon	2161686	2161903	1000	+	.	gene_id "MSTRG.192846"; transcript_id "ENST00000349721"; exon_number "28"; gene_name "SMARCA2"; ref_gene_id "ENSG00000080503";
chr9	StringTie	exon	2170419	2170472	1000	+	.	gene_id "MSTRG.192846"; transcript_id "ENST00000349721"; exon_number "29"; gene_name "SMARCA2"; ref_gene_id "ENSG00000080503";
chr9	StringTie	exon	2181571	2181676	1000	+	.	gene_id "MSTRG.192846"; transcript_id "ENST00000349721"; exon_number "30"; gene_name "SMARCA2"; ref_gene_id "ENSG00000080503";
chr9	StringTie	exon	2182141	2182242	1000	+	.	gene_id "MSTRG.192846"; transcript_id "ENST00000349721"; exon_number "31"; gene_name "SMARCA2"; ref_gene_id "ENSG00000080503";
chr9	StringTie	exon	2186096	2186228	1000	+	.	gene_id "MSTRG.192846"; transcript_id "ENST00000349721"; exon_number "32"; gene_name "SMARCA2"; ref_gene_id "ENSG00000080503";
chr9	StringTie	exon	2191266	2191408	1000	+	.	gene_id "MSTRG.192846"; transcript_id "ENST00000349721"; exon_number "33"; gene_name "SMARCA2"; ref_gene_id "ENSG00000080503";
chr9	StringTie	exon	2192704	2193574	1000	+	.	gene_id "MSTRG.192846"; transcript_id "ENST00000349721"; exon_number "34"; gene_name "SMARCA2"; ref_gene_id "ENSG00000080503";
chr9	StringTie	transcript	2015186	2193620	1000	+	.	gene_id "MSTRG.192846"; transcript_id "ENST00000357248"; gene_name "SMARCA2"; ref_gene_id "ENSG00000080503";
chr9	StringTie	exon	2015186	2015404	1000	+	.	gene_id "MSTRG.192846"; transcript_id "ENST00000357248"; exon_number "1"; gene_name "SMARCA2"; ref_gene_id "ENSG00000080503";
chr9	StringTie	exon	2028987	2029247	1000	+	.	gene_id "MSTRG.192846"; transcript_id "ENST00000357248"; exon_number "2"; gene_name "SMARCA2"; ref_gene_id "ENSG00000080503";
chr9	StringTie	exon	2032952	2033081	1000	+	.	gene_id "MSTRG.192846"; transcript_id "ENST00000357248"; exon_number "3"; gene_name "SMARCA2"; ref_gene_id "ENSG00000080503";
chr9	StringTie	exon	2039466	2039900	1000	+	.	gene_id "MSTRG.192846"; transcript_id "ENST00000357248"; exon_number "4"; gene_name "SMARCA2"; ref_gene_id "ENSG00000080503";
chr9	StringTie	exon	2047229	2047484	1000	+	.	gene_id "MSTRG.192846"; transcript_id "ENST00000357248"; exon_number "5"; gene_name "SMARCA2"; ref_gene_id "ENSG00000080503";
chr9	StringTie	exon	2054597	2054723	1000	+	.	gene_id "MSTRG.192846"; transcript_id "ENST00000357248"; exon_number "6"; gene_name "SMARCA2"; ref_gene_id "ENSG00000080503";
chr9	StringTie	exon	2056672	2056845	1000	+	.	gene_id "MSTRG.192846"; transcript_id "ENST00000357248"; exon_number "7"; gene_name "SMARCA2"; ref_gene_id "ENSG00000080503";
chr9	StringTie	exon	2058291	2058464	1000	+	.	gene_id "MSTRG.192846"; transcript_id "ENST00000357248"; exon_number "8"; gene_name "SMARCA2"; ref_gene_id "ENSG00000080503";
chr9	StringTie	exon	2060816	2060986	1000	+	.	gene_id "MSTRG.192846"; transcript_id "ENST00000357248"; exon_number "9"; gene_name "SMARCA2"; ref_gene_id "ENSG00000080503";
chr9	StringTie	exon	2070418	2070471	1000	+	.	gene_id "MSTRG.192846"; transcript_id "ENST00000357248"; exon_number "10"; gene_name "SMARCA2"; ref_gene_id "ENSG00000080503";
chr9	StringTie	exon	2073212	2073342	1000	+	.	gene_id "MSTRG.192846"; transcript_id "ENST00000357248"; exon_number "11"; gene_name "SMARCA2"; ref_gene_id "ENSG00000080503";
chr9	StringTie	exon	2073566	2073623	1000	+	.	gene_id "MSTRG.192846"; transcript_id "ENST00000357248"; exon_number "12"; gene_name "SMARCA2"; ref_gene_id "ENSG00000080503";
chr9	StringTie	exon	2076229	2076329	1000	+	.	gene_id "MSTRG.192846"; transcript_id "ENST00000357248"; exon_number "13"; gene_name "SMARCA2"; ref_gene_id "ENSG00000080503";
chr9	StringTie	exon	2077629	2077776	1000	+	.	gene_id "MSTRG.192846"; transcript_id "ENST00000357248"; exon_number "14"; gene_name "SMARCA2"; ref_gene_id "ENSG00000080503";
chr9	StringTie	exon	2081832	2081995	1000	+	.	gene_id "MSTRG.192846"; transcript_id "ENST00000357248"; exon_number "15"; gene_name "SMARCA2"; ref_gene_id "ENSG00000080503";
chr9	StringTie	exon	2083347	2083413	1000	+	.	gene_id "MSTRG.192846"; transcript_id "ENST00000357248"; exon_number "16"; gene_name "SMARCA2"; ref_gene_id "ENSG00000080503";
chr9	StringTie	exon	2084086	2084196	1000	+	.	gene_id "MSTRG.192846"; transcript_id "ENST00000357248"; exon_number "17"; gene_name "SMARCA2"; ref_gene_id "ENSG00000080503";
chr9	StringTie	exon	2086829	2087071	1000	+	.	gene_id "MSTRG.192846"; transcript_id "ENST00000357248"; exon_number "18"; gene_name "SMARCA2"; ref_gene_id "ENSG00000080503";
chr9	StringTie	exon	2088500	2088613	1000	+	.	gene_id "MSTRG.192846"; transcript_id "ENST00000357248"; exon_number "19"; gene_name "SMARCA2"; ref_gene_id "ENSG00000080503";
chr9	StringTie	exon	2096657	2096764	1000	+	.	gene_id "MSTRG.192846"; transcript_id "ENST00000357248"; exon_number "20"; gene_name "SMARCA2"; ref_gene_id "ENSG00000080503";
chr9	StringTie	exon	2097385	2097471	1000	+	.	gene_id "MSTRG.192846"; transcript_id "ENST00000357248"; exon_number "21"; gene_name "SMARCA2"; ref_gene_id "ENSG00000080503";
chr9	StringTie	exon	2101570	2101616	1000	+	.	gene_id "MSTRG.192846"; transcript_id "ENST00000357248"; exon_number "22"; gene_name "SMARCA2"; ref_gene_id "ENSG00000080503";
chr9	StringTie	exon	2104003	2104169	1000	+	.	gene_id "MSTRG.192846"; transcript_id "ENST00000357248"; exon_number "23"; gene_name "SMARCA2"; ref_gene_id "ENSG00000080503";
chr9	StringTie	exon	2110254	2110417	1000	+	.	gene_id "MSTRG.192846"; transcript_id "ENST00000357248"; exon_number "24"; gene_name "SMARCA2"; ref_gene_id "ENSG00000080503";
chr9	StringTie	exon	2115822	2116049	1000	+	.	gene_id "MSTRG.192846"; transcript_id "ENST00000357248"; exon_number "25"; gene_name "SMARCA2"; ref_gene_id "ENSG00000080503";
chr9	StringTie	exon	2119458	2119535	1000	+	.	gene_id "MSTRG.192846"; transcript_id "ENST00000357248"; exon_number "26"; gene_name "SMARCA2"; ref_gene_id "ENSG00000080503";
chr9	StringTie	exon	2123719	2123937	1000	+	.	gene_id "MSTRG.192846"; transcript_id "ENST00000357248"; exon_number "27"; gene_name "SMARCA2"; ref_gene_id "ENSG00000080503";
chr9	StringTie	exon	2161686	2161903	1000	+	.	gene_id "MSTRG.192846"; transcript_id "ENST00000357248"; exon_number "28"; gene_name "SMARCA2"; ref_gene_id "ENSG00000080503";
chr9	StringTie	exon	2181571	2181676	1000	+	.	gene_id "MSTRG.192846"; transcript_id "ENST00000357248"; exon_number "29"; gene_name "SMARCA2"; ref_gene_id "ENSG00000080503";
chr9	StringTie	exon	2182141	2182242	1000	+	.	gene_id "MSTRG.192846"; transcript_id "ENST00000357248"; exon_number "30"; gene_name "SMARCA2"; ref_gene_id "ENSG00000080503";
chr9	StringTie	exon	2186096	2186228	1000	+	.	gene_id "MSTRG.192846"; transcript_id "ENST00000357248"; exon_number "31"; gene_name "SMARCA2"; ref_gene_id "ENSG00000080503";
chr9	StringTie	exon	2191266	2191408	1000	+	.	gene_id "MSTRG.192846"; transcript_id "ENST00000357248"; exon_number "32"; gene_name "SMARCA2"; ref_gene_id "ENSG00000080503";
chr9	StringTie	exon	2192704	2193620	1000	+	.	gene_id "MSTRG.192846"; transcript_id "ENST00000357248"; exon_number "33"; gene_name "SMARCA2"; ref_gene_id "ENSG00000080503";
chr9	StringTie	transcript	2158458	2193042	1000	+	.	gene_id "MSTRG.192846"; transcript_id "ENST00000382183"; gene_name "SMARCA2"; ref_gene_id "ENSG00000080503";
chr9	StringTie	exon	2158458	2158594	1000	+	.	gene_id "MSTRG.192846"; transcript_id "ENST00000382183"; exon_number "1"; gene_name "SMARCA2"; ref_gene_id "ENSG00000080503";
chr9	StringTie	exon	2161686	2161903	1000	+	.	gene_id "MSTRG.192846"; transcript_id "ENST00000382183"; exon_number "2"; gene_name "SMARCA2"; ref_gene_id "ENSG00000080503";
chr9	StringTie	exon	2181571	2181676	1000	+	.	gene_id "MSTRG.192846"; transcript_id "ENST00000382183"; exon_number "3"; gene_name "SMARCA2"; ref_gene_id "ENSG00000080503";
chr9	StringTie	exon	2182141	2182242	1000	+	.	gene_id "MSTRG.192846"; transcript_id "ENST00000382183"; exon_number "4"; gene_name "SMARCA2"; ref_gene_id "ENSG00000080503";
chr9	StringTie	exon	2186096	2186228	1000	+	.	gene_id "MSTRG.192846"; transcript_id "ENST00000382183"; exon_number "5"; gene_name "SMARCA2"; ref_gene_id "ENSG00000080503";
chr9	StringTie	exon	2191266	2191408	1000	+	.	gene_id "MSTRG.192846"; transcript_id "ENST00000382183"; exon_number "6"; gene_name "SMARCA2"; ref_gene_id "ENSG00000080503";
chr9	StringTie	exon	2192704	2193042	1000	+	.	gene_id "MSTRG.192846"; transcript_id "ENST00000382183"; exon_number "7"; gene_name "SMARCA2"; ref_gene_id "ENSG00000080503";
chr9	StringTie	transcript	2158452	2193387	1000	+	.	gene_id "MSTRG.192846"; transcript_id "ENST00000382185"; gene_name "SMARCA2"; ref_gene_id "ENSG00000080503";
chr9	StringTie	exon	2158452	2158553	1000	+	.	gene_id "MSTRG.192846"; transcript_id "ENST00000382185"; exon_number "1"; gene_name "SMARCA2"; ref_gene_id "ENSG00000080503";
chr9	StringTie	exon	2159814	2159909	1000	+	.	gene_id "MSTRG.192846"; transcript_id "ENST00000382185"; exon_number "2"; gene_name "SMARCA2"; ref_gene_id "ENSG00000080503";
chr9	StringTie	exon	2161686	2161903	1000	+	.	gene_id "MSTRG.192846"; transcript_id "ENST00000382185"; exon_number "3"; gene_name "SMARCA2"; ref_gene_id "ENSG00000080503";
chr9	StringTie	exon	2181571	2181676	1000	+	.	gene_id "MSTRG.192846"; transcript_id "ENST00000382185"; exon_number "4"; gene_name "SMARCA2"; ref_gene_id "ENSG00000080503";
chr9	StringTie	exon	2182141	2182242	1000	+	.	gene_id "MSTRG.192846"; transcript_id "ENST00000382185"; exon_number "5"; gene_name "SMARCA2"; ref_gene_id "ENSG00000080503";
chr9	StringTie	exon	2186096	2186228	1000	+	.	gene_id "MSTRG.192846"; transcript_id "ENST00000382185"; exon_number "6"; gene_name "SMARCA2"; ref_gene_id "ENSG00000080503";
chr9	StringTie	exon	2191266	2191408	1000	+	.	gene_id "MSTRG.192846"; transcript_id "ENST00000382185"; exon_number "7"; gene_name "SMARCA2"; ref_gene_id "ENSG00000080503";
chr9	StringTie	exon	2192704	2193387	1000	+	.	gene_id "MSTRG.192846"; transcript_id "ENST00000382185"; exon_number "8"; gene_name "SMARCA2"; ref_gene_id "ENSG00000080503";
chr9	StringTie	transcript	2158473	2192752	1000	+	.	gene_id "MSTRG.192846"; transcript_id "ENST00000382186"; gene_name "SMARCA2"; ref_gene_id "ENSG00000080503";
chr9	StringTie	exon	2158473	2158587	1000	+	.	gene_id "MSTRG.192846"; transcript_id "ENST00000382186"; exon_number "1"; gene_name "SMARCA2"; ref_gene_id "ENSG00000080503";
chr9	StringTie	exon	2161001	2161035	1000	+	.	gene_id "MSTRG.192846"; transcript_id "ENST00000382186"; exon_number "2"; gene_name "SMARCA2"; ref_gene_id "ENSG00000080503";
chr9	StringTie	exon	2161686	2161903	1000	+	.	gene_id "MSTRG.192846"; transcript_id "ENST00000382186"; exon_number "3"; gene_name "SMARCA2"; ref_gene_id "ENSG00000080503";
chr9	StringTie	exon	2170419	2170472	1000	+	.	gene_id "MSTRG.192846"; transcript_id "ENST00000382186"; exon_number "4"; gene_name "SMARCA2"; ref_gene_id "ENSG00000080503";
chr9	StringTie	exon	2181571	2181676	1000	+	.	gene_id "MSTRG.192846"; transcript_id "ENST00000382186"; exon_number "5"; gene_name "SMARCA2"; ref_gene_id "ENSG00000080503";
chr9	StringTie	exon	2182141	2182242	1000	+	.	gene_id "MSTRG.192846"; transcript_id "ENST00000382186"; exon_number "6"; gene_name "SMARCA2"; ref_gene_id "ENSG00000080503";
chr9	StringTie	exon	2186096	2186228	1000	+	.	gene_id "MSTRG.192846"; transcript_id "ENST00000382186"; exon_number "7"; gene_name "SMARCA2"; ref_gene_id "ENSG00000080503";
chr9	StringTie	exon	2191266	2191408	1000	+	.	gene_id "MSTRG.192846"; transcript_id "ENST00000382186"; exon_number "8"; gene_name "SMARCA2"; ref_gene_id "ENSG00000080503";
chr9	StringTie	exon	2192704	2192752	1000	+	.	gene_id "MSTRG.192846"; transcript_id "ENST00000382186"; exon_number "9"; gene_name "SMARCA2"; ref_gene_id "ENSG00000080503";
chr9	StringTie	transcript	2017412	2193577	1000	+	.	gene_id "MSTRG.192846"; transcript_id "ENST00000382194"; gene_name "SMARCA2"; ref_gene_id "ENSG00000080503";
chr9	StringTie	exon	2017412	2017497	1000	+	.	gene_id "MSTRG.192846"; transcript_id "ENST00000382194"; exon_number "1"; gene_name "SMARCA2"; ref_gene_id "ENSG00000080503";
chr9	StringTie	exon	2028987	2029247	1000	+	.	gene_id "MSTRG.192846"; transcript_id "ENST00000382194"; exon_number "2"; gene_name "SMARCA2"; ref_gene_id "ENSG00000080503";
chr9	StringTie	exon	2032952	2033081	1000	+	.	gene_id "MSTRG.192846"; transcript_id "ENST00000382194"; exon_number "3"; gene_name "SMARCA2"; ref_gene_id "ENSG00000080503";
chr9	StringTie	exon	2039466	2039900	1000	+	.	gene_id "MSTRG.192846"; transcript_id "ENST00000382194"; exon_number "4"; gene_name "SMARCA2"; ref_gene_id "ENSG00000080503";
chr9	StringTie	exon	2047229	2047484	1000	+	.	gene_id "MSTRG.192846"; transcript_id "ENST00000382194"; exon_number "5"; gene_name "SMARCA2"; ref_gene_id "ENSG00000080503";
chr9	StringTie	exon	2054597	2054723	1000	+	.	gene_id "MSTRG.192846"; transcript_id "ENST00000382194"; exon_number "6"; gene_name "SMARCA2"; ref_gene_id "ENSG00000080503";
chr9	StringTie	exon	2056672	2056845	1000	+	.	gene_id "MSTRG.192846"; transcript_id "ENST00000382194"; exon_number "7"; gene_name "SMARCA2"; ref_gene_id "ENSG00000080503";
chr9	StringTie	exon	2058291	2058464	1000	+	.	gene_id "MSTRG.192846"; transcript_id "ENST00000382194"; exon_number "8"; gene_name "SMARCA2"; ref_gene_id "ENSG00000080503";
chr9	StringTie	exon	2060816	2060986	1000	+	.	gene_id "MSTRG.192846"; transcript_id "ENST00000382194"; exon_number "9"; gene_name "SMARCA2"; ref_gene_id "ENSG00000080503";
chr9	StringTie	exon	2070418	2070471	1000	+	.	gene_id "MSTRG.192846"; transcript_id "ENST00000382194"; exon_number "10"; gene_name "SMARCA2"; ref_gene_id "ENSG00000080503";
chr9	StringTie	exon	2073212	2073342	1000	+	.	gene_id "MSTRG.192846"; transcript_id "ENST00000382194"; exon_number "11"; gene_name "SMARCA2"; ref_gene_id "ENSG00000080503";
chr9	StringTie	exon	2073566	2073623	1000	+	.	gene_id "MSTRG.192846"; transcript_id "ENST00000382194"; exon_number "12"; gene_name "SMARCA2"; ref_gene_id "ENSG00000080503";
chr9	StringTie	exon	2076229	2076329	1000	+	.	gene_id "MSTRG.192846"; transcript_id "ENST00000382194"; exon_number "13"; gene_name "SMARCA2"; ref_gene_id "ENSG00000080503";
chr9	StringTie	exon	2077629	2077776	1000	+	.	gene_id "MSTRG.192846"; transcript_id "ENST00000382194"; exon_number "14"; gene_name "SMARCA2"; ref_gene_id "ENSG00000080503";
chr9	StringTie	exon	2081832	2081995	1000	+	.	gene_id "MSTRG.192846"; transcript_id "ENST00000382194"; exon_number "15"; gene_name "SMARCA2"; ref_gene_id "ENSG00000080503";
chr9	StringTie	exon	2083347	2083413	1000	+	.	gene_id "MSTRG.192846"; transcript_id "ENST00000382194"; exon_number "16"; gene_name "SMARCA2"; ref_gene_id "ENSG00000080503";
chr9	StringTie	exon	2084086	2084196	1000	+	.	gene_id "MSTRG.192846"; transcript_id "ENST00000382194"; exon_number "17"; gene_name "SMARCA2"; ref_gene_id "ENSG00000080503";
chr9	StringTie	exon	2086829	2087071	1000	+	.	gene_id "MSTRG.192846"; transcript_id "ENST00000382194"; exon_number "18"; gene_name "SMARCA2"; ref_gene_id "ENSG00000080503";
chr9	StringTie	exon	2088500	2088613	1000	+	.	gene_id "MSTRG.192846"; transcript_id "ENST00000382194"; exon_number "19"; gene_name "SMARCA2"; ref_gene_id "ENSG00000080503";
chr9	StringTie	exon	2096657	2096764	1000	+	.	gene_id "MSTRG.192846"; transcript_id "ENST00000382194"; exon_number "20"; gene_name "SMARCA2"; ref_gene_id "ENSG00000080503";
chr9	StringTie	exon	2097385	2097471	1000	+	.	gene_id "MSTRG.192846"; transcript_id "ENST00000382194"; exon_number "21"; gene_name "SMARCA2"; ref_gene_id "ENSG00000080503";
chr9	StringTie	exon	2101570	2101616	1000	+	.	gene_id "MSTRG.192846"; transcript_id "ENST00000382194"; exon_number "22"; gene_name "SMARCA2"; ref_gene_id "ENSG00000080503";
chr9	StringTie	exon	2104003	2104169	1000	+	.	gene_id "MSTRG.192846"; transcript_id "ENST00000382194"; exon_number "23"; gene_name "SMARCA2"; ref_gene_id "ENSG00000080503";
chr9	StringTie	exon	2110254	2110417	1000	+	.	gene_id "MSTRG.192846"; transcript_id "ENST00000382194"; exon_number "24"; gene_name "SMARCA2"; ref_gene_id "ENSG00000080503";
chr9	StringTie	exon	2115822	2116049	1000	+	.	gene_id "MSTRG.192846"; transcript_id "ENST00000382194"; exon_number "25"; gene_name "SMARCA2"; ref_gene_id "ENSG00000080503";
chr9	StringTie	exon	2119458	2119535	1000	+	.	gene_id "MSTRG.192846"; transcript_id "ENST00000382194"; exon_number "26"; gene_name "SMARCA2"; ref_gene_id "ENSG00000080503";
chr9	StringTie	exon	2123719	2123937	1000	+	.	gene_id "MSTRG.192846"; transcript_id "ENST00000382194"; exon_number "27"; gene_name "SMARCA2"; ref_gene_id "ENSG00000080503";
chr9	StringTie	exon	2161686	2161903	1000	+	.	gene_id "MSTRG.192846"; transcript_id "ENST00000382194"; exon_number "28"; gene_name "SMARCA2"; ref_gene_id "ENSG00000080503";
chr9	StringTie	exon	2181571	2181676	1000	+	.	gene_id "MSTRG.192846"; transcript_id "ENST00000382194"; exon_number "29"; gene_name "SMARCA2"; ref_gene_id "ENSG00000080503";
chr9	StringTie	exon	2182141	2182242	1000	+	.	gene_id "MSTRG.192846"; transcript_id "ENST00000382194"; exon_number "30"; gene_name "SMARCA2"; ref_gene_id "ENSG00000080503";
chr9	StringTie	exon	2186096	2186228	1000	+	.	gene_id "MSTRG.192846"; transcript_id "ENST00000382194"; exon_number "31"; gene_name "SMARCA2"; ref_gene_id "ENSG00000080503";
chr9	StringTie	exon	2191266	2191408	1000	+	.	gene_id "MSTRG.192846"; transcript_id "ENST00000382194"; exon_number "32"; gene_name "SMARCA2"; ref_gene_id "ENSG00000080503";
chr9	StringTie	exon	2192704	2193577	1000	+	.	gene_id "MSTRG.192846"; transcript_id "ENST00000382194"; exon_number "33"; gene_name "SMARCA2"; ref_gene_id "ENSG00000080503";
chr9	StringTie	transcript	2021945	2193624	1000	+	.	gene_id "MSTRG.192846"; transcript_id "ENST00000382203"; gene_name "SMARCA2"; ref_gene_id "ENSG00000080503";
chr9	StringTie	exon	2021945	2022117	1000	+	.	gene_id "MSTRG.192846"; transcript_id "ENST00000382203"; exon_number "1"; gene_name "SMARCA2"; ref_gene_id "ENSG00000080503";
chr9	StringTie	exon	2028987	2029247	1000	+	.	gene_id "MSTRG.192846"; transcript_id "ENST00000382203"; exon_number "2"; gene_name "SMARCA2"; ref_gene_id "ENSG00000080503";
chr9	StringTie	exon	2032952	2033081	1000	+	.	gene_id "MSTRG.192846"; transcript_id "ENST00000382203"; exon_number "3"; gene_name "SMARCA2"; ref_gene_id "ENSG00000080503";
chr9	StringTie	exon	2039466	2039900	1000	+	.	gene_id "MSTRG.192846"; transcript_id "ENST00000382203"; exon_number "4"; gene_name "SMARCA2"; ref_gene_id "ENSG00000080503";
chr9	StringTie	exon	2047229	2047484	1000	+	.	gene_id "MSTRG.192846"; transcript_id "ENST00000382203"; exon_number "5"; gene_name "SMARCA2"; ref_gene_id "ENSG00000080503";
chr9	StringTie	exon	2054597	2054723	1000	+	.	gene_id "MSTRG.192846"; transcript_id "ENST00000382203"; exon_number "6"; gene_name "SMARCA2"; ref_gene_id "ENSG00000080503";
chr9	StringTie	exon	2056672	2056845	1000	+	.	gene_id "MSTRG.192846"; transcript_id "ENST00000382203"; exon_number "7"; gene_name "SMARCA2"; ref_gene_id "ENSG00000080503";
chr9	StringTie	exon	2058291	2058464	1000	+	.	gene_id "MSTRG.192846"; transcript_id "ENST00000382203"; exon_number "8"; gene_name "SMARCA2"; ref_gene_id "ENSG00000080503";
chr9	StringTie	exon	2060816	2060986	1000	+	.	gene_id "MSTRG.192846"; transcript_id "ENST00000382203"; exon_number "9"; gene_name "SMARCA2"; ref_gene_id "ENSG00000080503";
chr9	StringTie	exon	2070418	2070471	1000	+	.	gene_id "MSTRG.192846"; transcript_id "ENST00000382203"; exon_number "10"; gene_name "SMARCA2"; ref_gene_id "ENSG00000080503";
chr9	StringTie	exon	2073212	2073342	1000	+	.	gene_id "MSTRG.192846"; transcript_id "ENST00000382203"; exon_number "11"; gene_name "SMARCA2"; ref_gene_id "ENSG00000080503";
chr9	StringTie	exon	2073566	2073623	1000	+	.	gene_id "MSTRG.192846"; transcript_id "ENST00000382203"; exon_number "12"; gene_name "SMARCA2"; ref_gene_id "ENSG00000080503";
chr9	StringTie	exon	2076229	2076329	1000	+	.	gene_id "MSTRG.192846"; transcript_id "ENST00000382203"; exon_number "13"; gene_name "SMARCA2"; ref_gene_id "ENSG00000080503";
chr9	StringTie	exon	2077629	2077776	1000	+	.	gene_id "MSTRG.192846"; transcript_id "ENST00000382203"; exon_number "14"; gene_name "SMARCA2"; ref_gene_id "ENSG00000080503";
chr9	StringTie	exon	2081832	2081995	1000	+	.	gene_id "MSTRG.192846"; transcript_id "ENST00000382203"; exon_number "15"; gene_name "SMARCA2"; ref_gene_id "ENSG00000080503";
chr9	StringTie	exon	2083347	2083413	1000	+	.	gene_id "MSTRG.192846"; transcript_id "ENST00000382203"; exon_number "16"; gene_name "SMARCA2"; ref_gene_id "ENSG00000080503";
chr9	StringTie	exon	2084086	2084196	1000	+	.	gene_id "MSTRG.192846"; transcript_id "ENST00000382203"; exon_number "17"; gene_name "SMARCA2"; ref_gene_id "ENSG00000080503";
chr9	StringTie	exon	2086829	2087071	1000	+	.	gene_id "MSTRG.192846"; transcript_id "ENST00000382203"; exon_number "18"; gene_name "SMARCA2"; ref_gene_id "ENSG00000080503";
chr9	StringTie	exon	2088500	2088613	1000	+	.	gene_id "MSTRG.192846"; transcript_id "ENST00000382203"; exon_number "19"; gene_name "SMARCA2"; ref_gene_id "ENSG00000080503";
chr9	StringTie	exon	2096657	2096764	1000	+	.	gene_id "MSTRG.192846"; transcript_id "ENST00000382203"; exon_number "20"; gene_name "SMARCA2"; ref_gene_id "ENSG00000080503";
chr9	StringTie	exon	2097385	2097471	1000	+	.	gene_id "MSTRG.192846"; transcript_id "ENST00000382203"; exon_number "21"; gene_name "SMARCA2"; ref_gene_id "ENSG00000080503";
chr9	StringTie	exon	2101570	2101616	1000	+	.	gene_id "MSTRG.192846"; transcript_id "ENST00000382203"; exon_number "22"; gene_name "SMARCA2"; ref_gene_id "ENSG00000080503";
chr9	StringTie	exon	2104003	2104169	1000	+	.	gene_id "MSTRG.192846"; transcript_id "ENST00000382203"; exon_number "23"; gene_name "SMARCA2"; ref_gene_id "ENSG00000080503";
chr9	StringTie	exon	2110254	2110417	1000	+	.	gene_id "MSTRG.192846"; transcript_id "ENST00000382203"; exon_number "24"; gene_name "SMARCA2"; ref_gene_id "ENSG00000080503";
chr9	StringTie	exon	2115822	2116049	1000	+	.	gene_id "MSTRG.192846"; transcript_id "ENST00000382203"; exon_number "25"; gene_name "SMARCA2"; ref_gene_id "ENSG00000080503";
chr9	StringTie	exon	2119458	2119535	1000	+	.	gene_id "MSTRG.192846"; transcript_id "ENST00000382203"; exon_number "26"; gene_name "SMARCA2"; ref_gene_id "ENSG00000080503";
chr9	StringTie	exon	2123719	2123937	1000	+	.	gene_id "MSTRG.192846"; transcript_id "ENST00000382203"; exon_number "27"; gene_name "SMARCA2"; ref_gene_id "ENSG00000080503";
chr9	StringTie	exon	2161686	2161903	1000	+	.	gene_id "MSTRG.192846"; transcript_id "ENST00000382203"; exon_number "28"; gene_name "SMARCA2"; ref_gene_id "ENSG00000080503";
chr9	StringTie	exon	2170419	2170472	1000	+	.	gene_id "MSTRG.192846"; transcript_id "ENST00000382203"; exon_number "29"; gene_name "SMARCA2"; ref_gene_id "ENSG00000080503";
chr9	StringTie	exon	2181571	2181676	1000	+	.	gene_id "MSTRG.192846"; transcript_id "ENST00000382203"; exon_number "30"; gene_name "SMARCA2"; ref_gene_id "ENSG00000080503";
chr9	StringTie	exon	2182141	2182242	1000	+	.	gene_id "MSTRG.192846"; transcript_id "ENST00000382203"; exon_number "31"; gene_name "SMARCA2"; ref_gene_id "ENSG00000080503";
chr9	StringTie	exon	2186096	2186228	1000	+	.	gene_id "MSTRG.192846"; transcript_id "ENST00000382203"; exon_number "32"; gene_name "SMARCA2"; ref_gene_id "ENSG00000080503";
chr9	StringTie	exon	2191266	2191408	1000	+	.	gene_id "MSTRG.192846"; transcript_id "ENST00000382203"; exon_number "33"; gene_name "SMARCA2"; ref_gene_id "ENSG00000080503";
chr9	StringTie	exon	2192704	2193624	1000	+	.	gene_id "MSTRG.192846"; transcript_id "ENST00000382203"; exon_number "34"; gene_name "SMARCA2"; ref_gene_id "ENSG00000080503";
chr9	StringTie	transcript	2159945	2191311	1000	+	.	gene_id "MSTRG.192846"; transcript_id "ENST00000416751"; gene_name "SMARCA2"; ref_gene_id "ENSG00000080503";
chr9	StringTie	exon	2159945	2159972	1000	+	.	gene_id "MSTRG.192846"; transcript_id "ENST00000416751"; exon_number "1"; gene_name "SMARCA2"; ref_gene_id "ENSG00000080503";
chr9	StringTie	exon	2161686	2161903	1000	+	.	gene_id "MSTRG.192846"; transcript_id "ENST00000416751"; exon_number "2"; gene_name "SMARCA2"; ref_gene_id "ENSG00000080503";
chr9	StringTie	exon	2181571	2181676	1000	+	.	gene_id "MSTRG.192846"; transcript_id "ENST00000416751"; exon_number "3"; gene_name "SMARCA2"; ref_gene_id "ENSG00000080503";
chr9	StringTie	exon	2182141	2182242	1000	+	.	gene_id "MSTRG.192846"; transcript_id "ENST00000416751"; exon_number "4"; gene_name "SMARCA2"; ref_gene_id "ENSG00000080503";
chr9	StringTie	exon	2186096	2186228	1000	+	.	gene_id "MSTRG.192846"; transcript_id "ENST00000416751"; exon_number "5"; gene_name "SMARCA2"; ref_gene_id "ENSG00000080503";
chr9	StringTie	exon	2191266	2191311	1000	+	.	gene_id "MSTRG.192846"; transcript_id "ENST00000416751"; exon_number "6"; gene_name "SMARCA2"; ref_gene_id "ENSG00000080503";
chr9	StringTie	transcript	2158461	2192758	1000	+	.	gene_id "MSTRG.192846"; transcript_id "ENST00000417599"; gene_name "SMARCA2"; ref_gene_id "ENSG00000080503";
chr9	StringTie	exon	2158461	2158587	1000	+	.	gene_id "MSTRG.192846"; transcript_id "ENST00000417599"; exon_number "1"; gene_name "SMARCA2"; ref_gene_id "ENSG00000080503";
chr9	StringTie	exon	2159814	2159909	1000	+	.	gene_id "MSTRG.192846"; transcript_id "ENST00000417599"; exon_number "2"; gene_name "SMARCA2"; ref_gene_id "ENSG00000080503";
chr9	StringTie	exon	2161686	2161903	1000	+	.	gene_id "MSTRG.192846"; transcript_id "ENST00000417599"; exon_number "3"; gene_name "SMARCA2"; ref_gene_id "ENSG00000080503";
chr9	StringTie	exon	2181571	2181676	1000	+	.	gene_id "MSTRG.192846"; transcript_id "ENST00000417599"; exon_number "4"; gene_name "SMARCA2"; ref_gene_id "ENSG00000080503";
chr9	StringTie	exon	2182141	2182242	1000	+	.	gene_id "MSTRG.192846"; transcript_id "ENST00000417599"; exon_number "5"; gene_name "SMARCA2"; ref_gene_id "ENSG00000080503";
chr9	StringTie	exon	2186096	2186228	1000	+	.	gene_id "MSTRG.192846"; transcript_id "ENST00000417599"; exon_number "6"; gene_name "SMARCA2"; ref_gene_id "ENSG00000080503";
chr9	StringTie	exon	2191266	2191408	1000	+	.	gene_id "MSTRG.192846"; transcript_id "ENST00000417599"; exon_number "7"; gene_name "SMARCA2"; ref_gene_id "ENSG00000080503";
chr9	StringTie	exon	2192704	2192758	1000	+	.	gene_id "MSTRG.192846"; transcript_id "ENST00000417599"; exon_number "8"; gene_name "SMARCA2"; ref_gene_id "ENSG00000080503";
chr9	StringTie	transcript	2158449	2191298	1000	+	.	gene_id "MSTRG.192846"; transcript_id "ENST00000423555"; gene_name "SMARCA2"; ref_gene_id "ENSG00000080503";
chr9	StringTie	exon	2158449	2158594	1000	+	.	gene_id "MSTRG.192846"; transcript_id "ENST00000423555"; exon_number "1"; gene_name "SMARCA2"; ref_gene_id "ENSG00000080503";
chr9	StringTie	exon	2159814	2159909	1000	+	.	gene_id "MSTRG.192846"; transcript_id "ENST00000423555"; exon_number "2"; gene_name "SMARCA2"; ref_gene_id "ENSG00000080503";
chr9	StringTie	exon	2161686	2161903	1000	+	.	gene_id "MSTRG.192846"; transcript_id "ENST00000423555"; exon_number "3"; gene_name "SMARCA2"; ref_gene_id "ENSG00000080503";
chr9	StringTie	exon	2181571	2181676	1000	+	.	gene_id "MSTRG.192846"; transcript_id "ENST00000423555"; exon_number "4"; gene_name "SMARCA2"; ref_gene_id "ENSG00000080503";
chr9	StringTie	exon	2182141	2182242	1000	+	.	gene_id "MSTRG.192846"; transcript_id "ENST00000423555"; exon_number "5"; gene_name "SMARCA2"; ref_gene_id "ENSG00000080503";
chr9	StringTie	exon	2186096	2186228	1000	+	.	gene_id "MSTRG.192846"; transcript_id "ENST00000423555"; exon_number "6"; gene_name "SMARCA2"; ref_gene_id "ENSG00000080503";
chr9	StringTie	exon	2191266	2191298	1000	+	.	gene_id "MSTRG.192846"; transcript_id "ENST00000423555"; exon_number "7"; gene_name "SMARCA2"; ref_gene_id "ENSG00000080503";
chr9	StringTie	transcript	2017430	2039756	1000	+	.	gene_id "MSTRG.192846"; transcript_id "ENST00000439732"; gene_name "SMARCA2"; ref_gene_id "ENSG00000080503";
chr9	StringTie	exon	2017430	2017502	1000	+	.	gene_id "MSTRG.192846"; transcript_id "ENST00000439732"; exon_number "1"; gene_name "SMARCA2"; ref_gene_id "ENSG00000080503";
chr9	StringTie	exon	2028987	2029247	1000	+	.	gene_id "MSTRG.192846"; transcript_id "ENST00000439732"; exon_number "2"; gene_name "SMARCA2"; ref_gene_id "ENSG00000080503";
chr9	StringTie	exon	2032952	2033081	1000	+	.	gene_id "MSTRG.192846"; transcript_id "ENST00000439732"; exon_number "3"; gene_name "SMARCA2"; ref_gene_id "ENSG00000080503";
chr9	StringTie	exon	2039466	2039756	1000	+	.	gene_id "MSTRG.192846"; transcript_id "ENST00000439732"; exon_number "4"; gene_name "SMARCA2"; ref_gene_id "ENSG00000080503";
chr9	StringTie	transcript	2015219	2193574	1000	+	.	gene_id "MSTRG.192846"; transcript_id "ENST00000450198"; gene_name "SMARCA2"; ref_gene_id "ENSG00000080503";
chr9	StringTie	exon	2015219	2015404	1000	+	.	gene_id "MSTRG.192846"; transcript_id "ENST00000450198"; exon_number "1"; gene_name "SMARCA2"; ref_gene_id "ENSG00000080503";
chr9	StringTie	exon	2028987	2029247	1000	+	.	gene_id "MSTRG.192846"; transcript_id "ENST00000450198"; exon_number "2"; gene_name "SMARCA2"; ref_gene_id "ENSG00000080503";
chr9	StringTie	exon	2032952	2033081	1000	+	.	gene_id "MSTRG.192846"; transcript_id "ENST00000450198"; exon_number "3"; gene_name "SMARCA2"; ref_gene_id "ENSG00000080503";
chr9	StringTie	exon	2039466	2039900	1000	+	.	gene_id "MSTRG.192846"; transcript_id "ENST00000450198"; exon_number "4"; gene_name "SMARCA2"; ref_gene_id "ENSG00000080503";
chr9	StringTie	exon	2047229	2047484	1000	+	.	gene_id "MSTRG.192846"; transcript_id "ENST00000450198"; exon_number "5"; gene_name "SMARCA2"; ref_gene_id "ENSG00000080503";
chr9	StringTie	exon	2054597	2054723	1000	+	.	gene_id "MSTRG.192846"; transcript_id "ENST00000450198"; exon_number "6"; gene_name "SMARCA2"; ref_gene_id "ENSG00000080503";
chr9	StringTie	exon	2056672	2056845	1000	+	.	gene_id "MSTRG.192846"; transcript_id "ENST00000450198"; exon_number "7"; gene_name "SMARCA2"; ref_gene_id "ENSG00000080503";
chr9	StringTie	exon	2058291	2058464	1000	+	.	gene_id "MSTRG.192846"; transcript_id "ENST00000450198"; exon_number "8"; gene_name "SMARCA2"; ref_gene_id "ENSG00000080503";
chr9	StringTie	exon	2060816	2060986	1000	+	.	gene_id "MSTRG.192846"; transcript_id "ENST00000450198"; exon_number "9"; gene_name "SMARCA2"; ref_gene_id "ENSG00000080503";
chr9	StringTie	exon	2070418	2070471	1000	+	.	gene_id "MSTRG.192846"; transcript_id "ENST00000450198"; exon_number "10"; gene_name "SMARCA2"; ref_gene_id "ENSG00000080503";
chr9	StringTie	exon	2073212	2073342	1000	+	.	gene_id "MSTRG.192846"; transcript_id "ENST00000450198"; exon_number "11"; gene_name "SMARCA2"; ref_gene_id "ENSG00000080503";
chr9	StringTie	exon	2073566	2073623	1000	+	.	gene_id "MSTRG.192846"; transcript_id "ENST00000450198"; exon_number "12"; gene_name "SMARCA2"; ref_gene_id "ENSG00000080503";
chr9	StringTie	exon	2076229	2076329	1000	+	.	gene_id "MSTRG.192846"; transcript_id "ENST00000450198"; exon_number "13"; gene_name "SMARCA2"; ref_gene_id "ENSG00000080503";
chr9	StringTie	exon	2077629	2077776	1000	+	.	gene_id "MSTRG.192846"; transcript_id "ENST00000450198"; exon_number "14"; gene_name "SMARCA2"; ref_gene_id "ENSG00000080503";
chr9	StringTie	exon	2081832	2081995	1000	+	.	gene_id "MSTRG.192846"; transcript_id "ENST00000450198"; exon_number "15"; gene_name "SMARCA2"; ref_gene_id "ENSG00000080503";
chr9	StringTie	exon	2083347	2083413	1000	+	.	gene_id "MSTRG.192846"; transcript_id "ENST00000450198"; exon_number "16"; gene_name "SMARCA2"; ref_gene_id "ENSG00000080503";
chr9	StringTie	exon	2084086	2084196	1000	+	.	gene_id "MSTRG.192846"; transcript_id "ENST00000450198"; exon_number "17"; gene_name "SMARCA2"; ref_gene_id "ENSG00000080503";
chr9	StringTie	exon	2086829	2086897	1000	+	.	gene_id "MSTRG.192846"; transcript_id "ENST00000450198"; exon_number "18"; gene_name "SMARCA2"; ref_gene_id "ENSG00000080503";
chr9	StringTie	exon	2088500	2088613	1000	+	.	gene_id "MSTRG.192846"; transcript_id "ENST00000450198"; exon_number "19"; gene_name "SMARCA2"; ref_gene_id "ENSG00000080503";
chr9	StringTie	exon	2096657	2096764	1000	+	.	gene_id "MSTRG.192846"; transcript_id "ENST00000450198"; exon_number "20"; gene_name "SMARCA2"; ref_gene_id "ENSG00000080503";
chr9	StringTie	exon	2097385	2097471	1000	+	.	gene_id "MSTRG.192846"; transcript_id "ENST00000450198"; exon_number "21"; gene_name "SMARCA2"; ref_gene_id "ENSG00000080503";
chr9	StringTie	exon	2101570	2101616	1000	+	.	gene_id "MSTRG.192846"; transcript_id "ENST00000450198"; exon_number "22"; gene_name "SMARCA2"; ref_gene_id "ENSG00000080503";
chr9	StringTie	exon	2104003	2104169	1000	+	.	gene_id "MSTRG.192846"; transcript_id "ENST00000450198"; exon_number "23"; gene_name "SMARCA2"; ref_gene_id "ENSG00000080503";
chr9	StringTie	exon	2110254	2110417	1000	+	.	gene_id "MSTRG.192846"; transcript_id "ENST00000450198"; exon_number "24"; gene_name "SMARCA2"; ref_gene_id "ENSG00000080503";
chr9	StringTie	exon	2115822	2116049	1000	+	.	gene_id "MSTRG.192846"; transcript_id "ENST00000450198"; exon_number "25"; gene_name "SMARCA2"; ref_gene_id "ENSG00000080503";
chr9	StringTie	exon	2119458	2119535	1000	+	.	gene_id "MSTRG.192846"; transcript_id "ENST00000450198"; exon_number "26"; gene_name "SMARCA2"; ref_gene_id "ENSG00000080503";
chr9	StringTie	exon	2123719	2123937	1000	+	.	gene_id "MSTRG.192846"; transcript_id "ENST00000450198"; exon_number "27"; gene_name "SMARCA2"; ref_gene_id "ENSG00000080503";
chr9	StringTie	exon	2161686	2161903	1000	+	.	gene_id "MSTRG.192846"; transcript_id "ENST00000450198"; exon_number "28"; gene_name "SMARCA2"; ref_gene_id "ENSG00000080503";
chr9	StringTie	exon	2181571	2181676	1000	+	.	gene_id "MSTRG.192846"; transcript_id "ENST00000450198"; exon_number "29"; gene_name "SMARCA2"; ref_gene_id "ENSG00000080503";
chr9	StringTie	exon	2182141	2182242	1000	+	.	gene_id "MSTRG.192846"; transcript_id "ENST00000450198"; exon_number "30"; gene_name "SMARCA2"; ref_gene_id "ENSG00000080503";
chr9	StringTie	exon	2186096	2186228	1000	+	.	gene_id "MSTRG.192846"; transcript_id "ENST00000450198"; exon_number "31"; gene_name "SMARCA2"; ref_gene_id "ENSG00000080503";
chr9	StringTie	exon	2191266	2191408	1000	+	.	gene_id "MSTRG.192846"; transcript_id "ENST00000450198"; exon_number "32"; gene_name "SMARCA2"; ref_gene_id "ENSG00000080503";
chr9	StringTie	exon	2192704	2193574	1000	+	.	gene_id "MSTRG.192846"; transcript_id "ENST00000450198"; exon_number "33"; gene_name "SMARCA2"; ref_gene_id "ENSG00000080503";
chr9	StringTie	transcript	2157680	2186154	1000	+	.	gene_id "MSTRG.192846"; transcript_id "ENST00000452193"; gene_name "SMARCA2"; ref_gene_id "ENSG00000080503";
chr9	StringTie	exon	2157680	2157890	1000	+	.	gene_id "MSTRG.192846"; transcript_id "ENST00000452193"; exon_number "1"; gene_name "SMARCA2"; ref_gene_id "ENSG00000080503";
chr9	StringTie	exon	2161686	2161903	1000	+	.	gene_id "MSTRG.192846"; transcript_id "ENST00000452193"; exon_number "2"; gene_name "SMARCA2"; ref_gene_id "ENSG00000080503";
chr9	StringTie	exon	2170419	2170472	1000	+	.	gene_id "MSTRG.192846"; transcript_id "ENST00000452193"; exon_number "3"; gene_name "SMARCA2"; ref_gene_id "ENSG00000080503";
chr9	StringTie	exon	2181571	2181676	1000	+	.	gene_id "MSTRG.192846"; transcript_id "ENST00000452193"; exon_number "4"; gene_name "SMARCA2"; ref_gene_id "ENSG00000080503";
chr9	StringTie	exon	2182141	2182242	1000	+	.	gene_id "MSTRG.192846"; transcript_id "ENST00000452193"; exon_number "5"; gene_name "SMARCA2"; ref_gene_id "ENSG00000080503";
chr9	StringTie	exon	2186096	2186154	1000	+	.	gene_id "MSTRG.192846"; transcript_id "ENST00000452193"; exon_number "6"; gene_name "SMARCA2"; ref_gene_id "ENSG00000080503";
chr9	StringTie	transcript	2017087	2039689	1000	+	.	gene_id "MSTRG.192846"; transcript_id "ENST00000457226"; gene_name "SMARCA2"; ref_gene_id "ENSG00000080503";
chr9	StringTie	exon	2017087	2017207	1000	+	.	gene_id "MSTRG.192846"; transcript_id "ENST00000457226"; exon_number "1"; gene_name "SMARCA2"; ref_gene_id "ENSG00000080503";
chr9	StringTie	exon	2028987	2029247	1000	+	.	gene_id "MSTRG.192846"; transcript_id "ENST00000457226"; exon_number "2"; gene_name "SMARCA2"; ref_gene_id "ENSG00000080503";
chr9	StringTie	exon	2032952	2033081	1000	+	.	gene_id "MSTRG.192846"; transcript_id "ENST00000457226"; exon_number "3"; gene_name "SMARCA2"; ref_gene_id "ENSG00000080503";
chr9	StringTie	exon	2039466	2039689	1000	+	.	gene_id "MSTRG.192846"; transcript_id "ENST00000457226"; exon_number "4"; gene_name "SMARCA2"; ref_gene_id "ENSG00000080503";
chr9	StringTie	transcript	2032520	2039857	1000	+	.	gene_id "MSTRG.192846"; transcript_id "ENST00000491574"; gene_name "SMARCA2"; ref_gene_id "ENSG00000080503";
chr9	StringTie	exon	2032520	2032642	1000	+	.	gene_id "MSTRG.192846"; transcript_id "ENST00000491574"; exon_number "1"; gene_name "SMARCA2"; ref_gene_id "ENSG00000080503";
chr9	StringTie	exon	2032952	2033081	1000	+	.	gene_id "MSTRG.192846"; transcript_id "ENST00000491574"; exon_number "2"; gene_name "SMARCA2"; ref_gene_id "ENSG00000080503";
chr9	StringTie	exon	2039466	2039857	1000	+	.	gene_id "MSTRG.192846"; transcript_id "ENST00000491574"; exon_number "3"; gene_name "SMARCA2"; ref_gene_id "ENSG00000080503";
chr9	StringTie	transcript	2096601	2110360	1000	+	.	gene_id "MSTRG.192846"; transcript_id "ENST00000634271"; gene_name "SMARCA2"; ref_gene_id "ENSG00000080503";
chr9	StringTie	exon	2096601	2096764	1000	+	.	gene_id "MSTRG.192846"; transcript_id "ENST00000634271"; exon_number "1"; gene_name "SMARCA2"; ref_gene_id "ENSG00000080503";
chr9	StringTie	exon	2097385	2097471	1000	+	.	gene_id "MSTRG.192846"; transcript_id "ENST00000634271"; exon_number "2"; gene_name "SMARCA2"; ref_gene_id "ENSG00000080503";
chr9	StringTie	exon	2101570	2101616	1000	+	.	gene_id "MSTRG.192846"; transcript_id "ENST00000634271"; exon_number "3"; gene_name "SMARCA2"; ref_gene_id "ENSG00000080503";
chr9	StringTie	exon	2104003	2104169	1000	+	.	gene_id "MSTRG.192846"; transcript_id "ENST00000634271"; exon_number "4"; gene_name "SMARCA2"; ref_gene_id "ENSG00000080503";
chr9	StringTie	exon	2110254	2110360	1000	+	.	gene_id "MSTRG.192846"; transcript_id "ENST00000634271"; exon_number "5"; gene_name "SMARCA2"; ref_gene_id "ENSG00000080503";
chr9	StringTie	transcript	2015221	2039575	1000	+	.	gene_id "MSTRG.192846"; transcript_id "ENST00000634287"; gene_name "SMARCA2"; ref_gene_id "ENSG00000080503";
chr9	StringTie	exon	2015221	2015404	1000	+	.	gene_id "MSTRG.192846"; transcript_id "ENST00000634287"; exon_number "1"; gene_name "SMARCA2"; ref_gene_id "ENSG00000080503";
chr9	StringTie	exon	2032952	2033081	1000	+	.	gene_id "MSTRG.192846"; transcript_id "ENST00000634287"; exon_number "2"; gene_name "SMARCA2"; ref_gene_id "ENSG00000080503";
chr9	StringTie	exon	2039466	2039575	1000	+	.	gene_id "MSTRG.192846"; transcript_id "ENST00000634287"; exon_number "3"; gene_name "SMARCA2"; ref_gene_id "ENSG00000080503";
chr9	StringTie	transcript	2158493	2191292	1000	+	.	gene_id "MSTRG.192846"; transcript_id "ENST00000634338"; gene_name "SMARCA2"; ref_gene_id "ENSG00000080503";
chr9	StringTie	exon	2158493	2158496	1000	+	.	gene_id "MSTRG.192846"; transcript_id "ENST00000634338"; exon_number "1"; gene_name "SMARCA2"; ref_gene_id "ENSG00000080503";
chr9	StringTie	exon	2159814	2159909	1000	+	.	gene_id "MSTRG.192846"; transcript_id "ENST00000634338"; exon_number "2"; gene_name "SMARCA2"; ref_gene_id "ENSG00000080503";
chr9	StringTie	exon	2161686	2161903	1000	+	.	gene_id "MSTRG.192846"; transcript_id "ENST00000634338"; exon_number "3"; gene_name "SMARCA2"; ref_gene_id "ENSG00000080503";
chr9	StringTie	exon	2170419	2170472	1000	+	.	gene_id "MSTRG.192846"; transcript_id "ENST00000634338"; exon_number "4"; gene_name "SMARCA2"; ref_gene_id "ENSG00000080503";
chr9	StringTie	exon	2181571	2181676	1000	+	.	gene_id "MSTRG.192846"; transcript_id "ENST00000634338"; exon_number "5"; gene_name "SMARCA2"; ref_gene_id "ENSG00000080503";
chr9	StringTie	exon	2182141	2182242	1000	+	.	gene_id "MSTRG.192846"; transcript_id "ENST00000634338"; exon_number "6"; gene_name "SMARCA2"; ref_gene_id "ENSG00000080503";
chr9	StringTie	exon	2186096	2186228	1000	+	.	gene_id "MSTRG.192846"; transcript_id "ENST00000634338"; exon_number "7"; gene_name "SMARCA2"; ref_gene_id "ENSG00000080503";
chr9	StringTie	exon	2191266	2191292	1000	+	.	gene_id "MSTRG.192846"; transcript_id "ENST00000634338"; exon_number "8"; gene_name "SMARCA2"; ref_gene_id "ENSG00000080503";
chr9	StringTie	transcript	2159672	2186223	1000	+	.	gene_id "MSTRG.192846"; transcript_id "ENST00000634343"; gene_name "SMARCA2"; ref_gene_id "ENSG00000080503";
chr9	StringTie	exon	2159672	2159909	1000	+	.	gene_id "MSTRG.192846"; transcript_id "ENST00000634343"; exon_number "1"; gene_name "SMARCA2"; ref_gene_id "ENSG00000080503";
chr9	StringTie	exon	2161686	2161903	1000	+	.	gene_id "MSTRG.192846"; transcript_id "ENST00000634343"; exon_number "2"; gene_name "SMARCA2"; ref_gene_id "ENSG00000080503";
chr9	StringTie	exon	2181571	2181676	1000	+	.	gene_id "MSTRG.192846"; transcript_id "ENST00000634343"; exon_number "3"; gene_name "SMARCA2"; ref_gene_id "ENSG00000080503";
chr9	StringTie	exon	2182141	2182242	1000	+	.	gene_id "MSTRG.192846"; transcript_id "ENST00000634343"; exon_number "4"; gene_name "SMARCA2"; ref_gene_id "ENSG00000080503";
chr9	StringTie	exon	2186096	2186223	1000	+	.	gene_id "MSTRG.192846"; transcript_id "ENST00000634343"; exon_number "5"; gene_name "SMARCA2"; ref_gene_id "ENSG00000080503";
chr9	StringTie	transcript	2058161	2061008	1000	+	.	gene_id "MSTRG.192846"; transcript_id "ENST00000634403"; gene_name "SMARCA2"; ref_gene_id "ENSG00000080503";
chr9	StringTie	exon	2058161	2058464	1000	+	.	gene_id "MSTRG.192846"; transcript_id "ENST00000634403"; exon_number "1"; gene_name "SMARCA2"; ref_gene_id "ENSG00000080503";
chr9	StringTie	exon	2060816	2061008	1000	+	.	gene_id "MSTRG.192846"; transcript_id "ENST00000634403"; exon_number "2"; gene_name "SMARCA2"; ref_gene_id "ENSG00000080503";
chr9	StringTie	transcript	2158582	2191294	1000	+	.	gene_id "MSTRG.192846"; transcript_id "ENST00000634435"; gene_name "SMARCA2"; ref_gene_id "ENSG00000080503";
chr9	StringTie	exon	2158582	2158587	1000	+	.	gene_id "MSTRG.192846"; transcript_id "ENST00000634435"; exon_number "1"; gene_name "SMARCA2"; ref_gene_id "ENSG00000080503";
chr9	StringTie	exon	2159814	2159909	1000	+	.	gene_id "MSTRG.192846"; transcript_id "ENST00000634435"; exon_number "2"; gene_name "SMARCA2"; ref_gene_id "ENSG00000080503";
chr9	StringTie	exon	2161686	2161903	1000	+	.	gene_id "MSTRG.192846"; transcript_id "ENST00000634435"; exon_number "3"; gene_name "SMARCA2"; ref_gene_id "ENSG00000080503";
chr9	StringTie	exon	2170419	2170472	1000	+	.	gene_id "MSTRG.192846"; transcript_id "ENST00000634435"; exon_number "4"; gene_name "SMARCA2"; ref_gene_id "ENSG00000080503";
chr9	StringTie	exon	2181571	2181676	1000	+	.	gene_id "MSTRG.192846"; transcript_id "ENST00000634435"; exon_number "5"; gene_name "SMARCA2"; ref_gene_id "ENSG00000080503";
chr9	StringTie	exon	2182141	2182242	1000	+	.	gene_id "MSTRG.192846"; transcript_id "ENST00000634435"; exon_number "6"; gene_name "SMARCA2"; ref_gene_id "ENSG00000080503";
chr9	StringTie	exon	2186096	2186228	1000	+	.	gene_id "MSTRG.192846"; transcript_id "ENST00000634435"; exon_number "7"; gene_name "SMARCA2"; ref_gene_id "ENSG00000080503";
chr9	StringTie	exon	2191266	2191294	1000	+	.	gene_id "MSTRG.192846"; transcript_id "ENST00000634435"; exon_number "8"; gene_name "SMARCA2"; ref_gene_id "ENSG00000080503";
chr9	StringTie	transcript	2015347	2033188	1000	+	.	gene_id "MSTRG.192846"; transcript_id "ENST00000634536"; gene_name "SMARCA2"; ref_gene_id "ENSG00000080503";
chr9	StringTie	exon	2015347	2015404	1000	+	.	gene_id "MSTRG.192846"; transcript_id "ENST00000634536"; exon_number "1"; gene_name "SMARCA2"; ref_gene_id "ENSG00000080503";
chr9	StringTie	exon	2028987	2029247	1000	+	.	gene_id "MSTRG.192846"; transcript_id "ENST00000634536"; exon_number "2"; gene_name "SMARCA2"; ref_gene_id "ENSG00000080503";
chr9	StringTie	exon	2032952	2033188	1000	+	.	gene_id "MSTRG.192846"; transcript_id "ENST00000634536"; exon_number "3"; gene_name "SMARCA2"; ref_gene_id "ENSG00000080503";
chr9	StringTie	transcript	2160613	2186143	1000	+	.	gene_id "MSTRG.192846"; transcript_id "ENST00000634688"; gene_name "SMARCA2"; ref_gene_id "ENSG00000080503";
chr9	StringTie	exon	2160613	2161035	1000	+	.	gene_id "MSTRG.192846"; transcript_id "ENST00000634688"; exon_number "1"; gene_name "SMARCA2"; ref_gene_id "ENSG00000080503";
chr9	StringTie	exon	2161686	2161903	1000	+	.	gene_id "MSTRG.192846"; transcript_id "ENST00000634688"; exon_number "2"; gene_name "SMARCA2"; ref_gene_id "ENSG00000080503";
chr9	StringTie	exon	2181571	2181676	1000	+	.	gene_id "MSTRG.192846"; transcript_id "ENST00000634688"; exon_number "3"; gene_name "SMARCA2"; ref_gene_id "ENSG00000080503";
chr9	StringTie	exon	2182141	2182242	1000	+	.	gene_id "MSTRG.192846"; transcript_id "ENST00000634688"; exon_number "4"; gene_name "SMARCA2"; ref_gene_id "ENSG00000080503";
chr9	StringTie	exon	2186096	2186143	1000	+	.	gene_id "MSTRG.192846"; transcript_id "ENST00000634688"; exon_number "5"; gene_name "SMARCA2"; ref_gene_id "ENSG00000080503";
chr9	StringTie	transcript	2158493	2186204	1000	+	.	gene_id "MSTRG.192846"; transcript_id "ENST00000634706"; gene_name "SMARCA2"; ref_gene_id "ENSG00000080503";
chr9	StringTie	exon	2158493	2158587	1000	+	.	gene_id "MSTRG.192846"; transcript_id "ENST00000634706"; exon_number "1"; gene_name "SMARCA2"; ref_gene_id "ENSG00000080503";
chr9	StringTie	exon	2161686	2161903	1000	+	.	gene_id "MSTRG.192846"; transcript_id "ENST00000634706"; exon_number "2"; gene_name "SMARCA2"; ref_gene_id "ENSG00000080503";
chr9	StringTie	exon	2181571	2181676	1000	+	.	gene_id "MSTRG.192846"; transcript_id "ENST00000634706"; exon_number "3"; gene_name "SMARCA2"; ref_gene_id "ENSG00000080503";
chr9	StringTie	exon	2182141	2182242	1000	+	.	gene_id "MSTRG.192846"; transcript_id "ENST00000634706"; exon_number "4"; gene_name "SMARCA2"; ref_gene_id "ENSG00000080503";
chr9	StringTie	exon	2186096	2186204	1000	+	.	gene_id "MSTRG.192846"; transcript_id "ENST00000634706"; exon_number "5"; gene_name "SMARCA2"; ref_gene_id "ENSG00000080503";
chr9	StringTie	transcript	2017488	2193571	1000	+	.	gene_id "MSTRG.192846"; transcript_id "ENST00000634760"; gene_name "SMARCA2"; ref_gene_id "ENSG00000080503";
chr9	StringTie	exon	2017488	2017799	1000	+	.	gene_id "MSTRG.192846"; transcript_id "ENST00000634760"; exon_number "1"; gene_name "SMARCA2"; ref_gene_id "ENSG00000080503";
chr9	StringTie	exon	2028987	2029247	1000	+	.	gene_id "MSTRG.192846"; transcript_id "ENST00000634760"; exon_number "2"; gene_name "SMARCA2"; ref_gene_id "ENSG00000080503";
chr9	StringTie	exon	2032952	2033081	1000	+	.	gene_id "MSTRG.192846"; transcript_id "ENST00000634760"; exon_number "3"; gene_name "SMARCA2"; ref_gene_id "ENSG00000080503";
chr9	StringTie	exon	2039466	2039900	1000	+	.	gene_id "MSTRG.192846"; transcript_id "ENST00000634760"; exon_number "4"; gene_name "SMARCA2"; ref_gene_id "ENSG00000080503";
chr9	StringTie	exon	2047229	2047484	1000	+	.	gene_id "MSTRG.192846"; transcript_id "ENST00000634760"; exon_number "5"; gene_name "SMARCA2"; ref_gene_id "ENSG00000080503";
chr9	StringTie	exon	2054597	2054723	1000	+	.	gene_id "MSTRG.192846"; transcript_id "ENST00000634760"; exon_number "6"; gene_name "SMARCA2"; ref_gene_id "ENSG00000080503";
chr9	StringTie	exon	2056672	2056845	1000	+	.	gene_id "MSTRG.192846"; transcript_id "ENST00000634760"; exon_number "7"; gene_name "SMARCA2"; ref_gene_id "ENSG00000080503";
chr9	StringTie	exon	2058291	2058464	1000	+	.	gene_id "MSTRG.192846"; transcript_id "ENST00000634760"; exon_number "8"; gene_name "SMARCA2"; ref_gene_id "ENSG00000080503";
chr9	StringTie	exon	2060816	2060986	1000	+	.	gene_id "MSTRG.192846"; transcript_id "ENST00000634760"; exon_number "9"; gene_name "SMARCA2"; ref_gene_id "ENSG00000080503";
chr9	StringTie	exon	2070418	2070471	1000	+	.	gene_id "MSTRG.192846"; transcript_id "ENST00000634760"; exon_number "10"; gene_name "SMARCA2"; ref_gene_id "ENSG00000080503";
chr9	StringTie	exon	2073212	2073342	1000	+	.	gene_id "MSTRG.192846"; transcript_id "ENST00000634760"; exon_number "11"; gene_name "SMARCA2"; ref_gene_id "ENSG00000080503";
chr9	StringTie	exon	2073566	2073623	1000	+	.	gene_id "MSTRG.192846"; transcript_id "ENST00000634760"; exon_number "12"; gene_name "SMARCA2"; ref_gene_id "ENSG00000080503";
chr9	StringTie	exon	2076229	2076329	1000	+	.	gene_id "MSTRG.192846"; transcript_id "ENST00000634760"; exon_number "13"; gene_name "SMARCA2"; ref_gene_id "ENSG00000080503";
chr9	StringTie	exon	2077629	2077776	1000	+	.	gene_id "MSTRG.192846"; transcript_id "ENST00000634760"; exon_number "14"; gene_name "SMARCA2"; ref_gene_id "ENSG00000080503";
chr9	StringTie	exon	2081832	2081995	1000	+	.	gene_id "MSTRG.192846"; transcript_id "ENST00000634760"; exon_number "15"; gene_name "SMARCA2"; ref_gene_id "ENSG00000080503";
chr9	StringTie	exon	2083347	2083413	1000	+	.	gene_id "MSTRG.192846"; transcript_id "ENST00000634760"; exon_number "16"; gene_name "SMARCA2"; ref_gene_id "ENSG00000080503";
chr9	StringTie	exon	2084086	2084196	1000	+	.	gene_id "MSTRG.192846"; transcript_id "ENST00000634760"; exon_number "17"; gene_name "SMARCA2"; ref_gene_id "ENSG00000080503";
chr9	StringTie	exon	2086829	2087071	1000	+	.	gene_id "MSTRG.192846"; transcript_id "ENST00000634760"; exon_number "18"; gene_name "SMARCA2"; ref_gene_id "ENSG00000080503";
chr9	StringTie	exon	2088500	2088613	1000	+	.	gene_id "MSTRG.192846"; transcript_id "ENST00000634760"; exon_number "19"; gene_name "SMARCA2"; ref_gene_id "ENSG00000080503";
chr9	StringTie	exon	2096657	2096764	1000	+	.	gene_id "MSTRG.192846"; transcript_id "ENST00000634760"; exon_number "20"; gene_name "SMARCA2"; ref_gene_id "ENSG00000080503";
chr9	StringTie	exon	2097385	2097471	1000	+	.	gene_id "MSTRG.192846"; transcript_id "ENST00000634760"; exon_number "21"; gene_name "SMARCA2"; ref_gene_id "ENSG00000080503";
chr9	StringTie	exon	2101570	2101616	1000	+	.	gene_id "MSTRG.192846"; transcript_id "ENST00000634760"; exon_number "22"; gene_name "SMARCA2"; ref_gene_id "ENSG00000080503";
chr9	StringTie	exon	2104003	2104169	1000	+	.	gene_id "MSTRG.192846"; transcript_id "ENST00000634760"; exon_number "23"; gene_name "SMARCA2"; ref_gene_id "ENSG00000080503";
chr9	StringTie	exon	2110254	2110417	1000	+	.	gene_id "MSTRG.192846"; transcript_id "ENST00000634760"; exon_number "24"; gene_name "SMARCA2"; ref_gene_id "ENSG00000080503";
chr9	StringTie	exon	2115822	2116049	1000	+	.	gene_id "MSTRG.192846"; transcript_id "ENST00000634760"; exon_number "25"; gene_name "SMARCA2"; ref_gene_id "ENSG00000080503";
chr9	StringTie	exon	2119458	2119535	1000	+	.	gene_id "MSTRG.192846"; transcript_id "ENST00000634760"; exon_number "26"; gene_name "SMARCA2"; ref_gene_id "ENSG00000080503";
chr9	StringTie	exon	2123719	2123937	1000	+	.	gene_id "MSTRG.192846"; transcript_id "ENST00000634760"; exon_number "27"; gene_name "SMARCA2"; ref_gene_id "ENSG00000080503";
chr9	StringTie	exon	2161686	2161903	1000	+	.	gene_id "MSTRG.192846"; transcript_id "ENST00000634760"; exon_number "28"; gene_name "SMARCA2"; ref_gene_id "ENSG00000080503";
chr9	StringTie	exon	2170419	2170472	1000	+	.	gene_id "MSTRG.192846"; transcript_id "ENST00000634760"; exon_number "29"; gene_name "SMARCA2"; ref_gene_id "ENSG00000080503";
chr9	StringTie	exon	2182141	2182242	1000	+	.	gene_id "MSTRG.192846"; transcript_id "ENST00000634760"; exon_number "30"; gene_name "SMARCA2"; ref_gene_id "ENSG00000080503";
chr9	StringTie	exon	2186096	2186228	1000	+	.	gene_id "MSTRG.192846"; transcript_id "ENST00000634760"; exon_number "31"; gene_name "SMARCA2"; ref_gene_id "ENSG00000080503";
chr9	StringTie	exon	2191266	2191408	1000	+	.	gene_id "MSTRG.192846"; transcript_id "ENST00000634760"; exon_number "32"; gene_name "SMARCA2"; ref_gene_id "ENSG00000080503";
chr9	StringTie	exon	2192704	2193571	1000	+	.	gene_id "MSTRG.192846"; transcript_id "ENST00000634760"; exon_number "33"; gene_name "SMARCA2"; ref_gene_id "ENSG00000080503";
chr9	StringTie	transcript	2110357	2186121	1000	+	.	gene_id "MSTRG.192846"; transcript_id "ENST00000634772"; gene_name "SMARCA2"; ref_gene_id "ENSG00000080503";
chr9	StringTie	exon	2110357	2110417	1000	+	.	gene_id "MSTRG.192846"; transcript_id "ENST00000634772"; exon_number "1"; gene_name "SMARCA2"; ref_gene_id "ENSG00000080503";
chr9	StringTie	exon	2119458	2119535	1000	+	.	gene_id "MSTRG.192846"; transcript_id "ENST00000634772"; exon_number "2"; gene_name "SMARCA2"; ref_gene_id "ENSG00000080503";
chr9	StringTie	exon	2123719	2123937	1000	+	.	gene_id "MSTRG.192846"; transcript_id "ENST00000634772"; exon_number "3"; gene_name "SMARCA2"; ref_gene_id "ENSG00000080503";
chr9	StringTie	exon	2161686	2161903	1000	+	.	gene_id "MSTRG.192846"; transcript_id "ENST00000634772"; exon_number "4"; gene_name "SMARCA2"; ref_gene_id "ENSG00000080503";
chr9	StringTie	exon	2181571	2181676	1000	+	.	gene_id "MSTRG.192846"; transcript_id "ENST00000634772"; exon_number "5"; gene_name "SMARCA2"; ref_gene_id "ENSG00000080503";
chr9	StringTie	exon	2182141	2182242	1000	+	.	gene_id "MSTRG.192846"; transcript_id "ENST00000634772"; exon_number "6"; gene_name "SMARCA2"; ref_gene_id "ENSG00000080503";
chr9	StringTie	exon	2186096	2186121	1000	+	.	gene_id "MSTRG.192846"; transcript_id "ENST00000634772"; exon_number "7"; gene_name "SMARCA2"; ref_gene_id "ENSG00000080503";
chr9	StringTie	transcript	2160264	2192751	1000	+	.	gene_id "MSTRG.192846"; transcript_id "ENST00000634781"; gene_name "SMARCA2"; ref_gene_id "ENSG00000080503";
chr9	StringTie	exon	2160264	2160619	1000	+	.	gene_id "MSTRG.192846"; transcript_id "ENST00000634781"; exon_number "1"; gene_name "SMARCA2"; ref_gene_id "ENSG00000080503";
chr9	StringTie	exon	2161686	2161903	1000	+	.	gene_id "MSTRG.192846"; transcript_id "ENST00000634781"; exon_number "2"; gene_name "SMARCA2"; ref_gene_id "ENSG00000080503";
chr9	StringTie	exon	2181571	2181676	1000	+	.	gene_id "MSTRG.192846"; transcript_id "ENST00000634781"; exon_number "3"; gene_name "SMARCA2"; ref_gene_id "ENSG00000080503";
chr9	StringTie	exon	2182141	2182242	1000	+	.	gene_id "MSTRG.192846"; transcript_id "ENST00000634781"; exon_number "4"; gene_name "SMARCA2"; ref_gene_id "ENSG00000080503";
chr9	StringTie	exon	2186096	2186228	1000	+	.	gene_id "MSTRG.192846"; transcript_id "ENST00000634781"; exon_number "5"; gene_name "SMARCA2"; ref_gene_id "ENSG00000080503";
chr9	StringTie	exon	2191266	2191408	1000	+	.	gene_id "MSTRG.192846"; transcript_id "ENST00000634781"; exon_number "6"; gene_name "SMARCA2"; ref_gene_id "ENSG00000080503";
chr9	StringTie	exon	2192704	2192751	1000	+	.	gene_id "MSTRG.192846"; transcript_id "ENST00000634781"; exon_number "7"; gene_name "SMARCA2"; ref_gene_id "ENSG00000080503";
chr9	StringTie	transcript	2085728	2161795	1000	+	.	gene_id "MSTRG.192846"; transcript_id "ENST00000634925"; gene_name "SMARCA2"; ref_gene_id "ENSG00000080503";
chr9	StringTie	exon	2085728	2085744	1000	+	.	gene_id "MSTRG.192846"; transcript_id "ENST00000634925"; exon_number "1"; gene_name "SMARCA2"; ref_gene_id "ENSG00000080503";
chr9	StringTie	exon	2086829	2087071	1000	+	.	gene_id "MSTRG.192846"; transcript_id "ENST00000634925"; exon_number "2"; gene_name "SMARCA2"; ref_gene_id "ENSG00000080503";
chr9	StringTie	exon	2088500	2088613	1000	+	.	gene_id "MSTRG.192846"; transcript_id "ENST00000634925"; exon_number "3"; gene_name "SMARCA2"; ref_gene_id "ENSG00000080503";
chr9	StringTie	exon	2096657	2096764	1000	+	.	gene_id "MSTRG.192846"; transcript_id "ENST00000634925"; exon_number "4"; gene_name "SMARCA2"; ref_gene_id "ENSG00000080503";
chr9	StringTie	exon	2097385	2097471	1000	+	.	gene_id "MSTRG.192846"; transcript_id "ENST00000634925"; exon_number "5"; gene_name "SMARCA2"; ref_gene_id "ENSG00000080503";
chr9	StringTie	exon	2101570	2101616	1000	+	.	gene_id "MSTRG.192846"; transcript_id "ENST00000634925"; exon_number "6"; gene_name "SMARCA2"; ref_gene_id "ENSG00000080503";
chr9	StringTie	exon	2104003	2104169	1000	+	.	gene_id "MSTRG.192846"; transcript_id "ENST00000634925"; exon_number "7"; gene_name "SMARCA2"; ref_gene_id "ENSG00000080503";
chr9	StringTie	exon	2110254	2110417	1000	+	.	gene_id "MSTRG.192846"; transcript_id "ENST00000634925"; exon_number "8"; gene_name "SMARCA2"; ref_gene_id "ENSG00000080503";
chr9	StringTie	exon	2115822	2116049	1000	+	.	gene_id "MSTRG.192846"; transcript_id "ENST00000634925"; exon_number "9"; gene_name "SMARCA2"; ref_gene_id "ENSG00000080503";
chr9	StringTie	exon	2119458	2119535	1000	+	.	gene_id "MSTRG.192846"; transcript_id "ENST00000634925"; exon_number "10"; gene_name "SMARCA2"; ref_gene_id "ENSG00000080503";
chr9	StringTie	exon	2123719	2123937	1000	+	.	gene_id "MSTRG.192846"; transcript_id "ENST00000634925"; exon_number "11"; gene_name "SMARCA2"; ref_gene_id "ENSG00000080503";
chr9	StringTie	exon	2161686	2161795	1000	+	.	gene_id "MSTRG.192846"; transcript_id "ENST00000634925"; exon_number "12"; gene_name "SMARCA2"; ref_gene_id "ENSG00000080503";
chr9	StringTie	transcript	2158303	2192838	1000	+	.	gene_id "MSTRG.192846"; transcript_id "ENST00000634931"; gene_name "SMARCA2"; ref_gene_id "ENSG00000080503";
chr9	StringTie	exon	2158303	2158350	1000	+	.	gene_id "MSTRG.192846"; transcript_id "ENST00000634931"; exon_number "1"; gene_name "SMARCA2"; ref_gene_id "ENSG00000080503";
chr9	StringTie	exon	2161686	2161903	1000	+	.	gene_id "MSTRG.192846"; transcript_id "ENST00000634931"; exon_number "2"; gene_name "SMARCA2"; ref_gene_id "ENSG00000080503";
chr9	StringTie	exon	2170419	2170472	1000	+	.	gene_id "MSTRG.192846"; transcript_id "ENST00000634931"; exon_number "3"; gene_name "SMARCA2"; ref_gene_id "ENSG00000080503";
chr9	StringTie	exon	2181571	2181676	1000	+	.	gene_id "MSTRG.192846"; transcript_id "ENST00000634931"; exon_number "4"; gene_name "SMARCA2"; ref_gene_id "ENSG00000080503";
chr9	StringTie	exon	2182141	2182242	1000	+	.	gene_id "MSTRG.192846"; transcript_id "ENST00000634931"; exon_number "5"; gene_name "SMARCA2"; ref_gene_id "ENSG00000080503";
chr9	StringTie	exon	2186096	2186228	1000	+	.	gene_id "MSTRG.192846"; transcript_id "ENST00000634931"; exon_number "6"; gene_name "SMARCA2"; ref_gene_id "ENSG00000080503";
chr9	StringTie	exon	2191266	2191408	1000	+	.	gene_id "MSTRG.192846"; transcript_id "ENST00000634931"; exon_number "7"; gene_name "SMARCA2"; ref_gene_id "ENSG00000080503";
chr9	StringTie	exon	2192704	2192838	1000	+	.	gene_id "MSTRG.192846"; transcript_id "ENST00000634931"; exon_number "8"; gene_name "SMARCA2"; ref_gene_id "ENSG00000080503";
chr9	StringTie	transcript	2158456	2192856	1000	+	.	gene_id "MSTRG.192846"; transcript_id "ENST00000634989"; gene_name "SMARCA2"; ref_gene_id "ENSG00000080503";
chr9	StringTie	exon	2158456	2158587	1000	+	.	gene_id "MSTRG.192846"; transcript_id "ENST00000634989"; exon_number "1"; gene_name "SMARCA2"; ref_gene_id "ENSG00000080503";
chr9	StringTie	exon	2159814	2159909	1000	+	.	gene_id "MSTRG.192846"; transcript_id "ENST00000634989"; exon_number "2"; gene_name "SMARCA2"; ref_gene_id "ENSG00000080503";
chr9	StringTie	exon	2161001	2161035	1000	+	.	gene_id "MSTRG.192846"; transcript_id "ENST00000634989"; exon_number "3"; gene_name "SMARCA2"; ref_gene_id "ENSG00000080503";
chr9	StringTie	exon	2161686	2161903	1000	+	.	gene_id "MSTRG.192846"; transcript_id "ENST00000634989"; exon_number "4"; gene_name "SMARCA2"; ref_gene_id "ENSG00000080503";
chr9	StringTie	exon	2181571	2181676	1000	+	.	gene_id "MSTRG.192846"; transcript_id "ENST00000634989"; exon_number "5"; gene_name "SMARCA2"; ref_gene_id "ENSG00000080503";
chr9	StringTie	exon	2182141	2182242	1000	+	.	gene_id "MSTRG.192846"; transcript_id "ENST00000634989"; exon_number "6"; gene_name "SMARCA2"; ref_gene_id "ENSG00000080503";
chr9	StringTie	exon	2186096	2186228	1000	+	.	gene_id "MSTRG.192846"; transcript_id "ENST00000634989"; exon_number "7"; gene_name "SMARCA2"; ref_gene_id "ENSG00000080503";
chr9	StringTie	exon	2191266	2191408	1000	+	.	gene_id "MSTRG.192846"; transcript_id "ENST00000634989"; exon_number "8"; gene_name "SMARCA2"; ref_gene_id "ENSG00000080503";
chr9	StringTie	exon	2192704	2192856	1000	+	.	gene_id "MSTRG.192846"; transcript_id "ENST00000634989"; exon_number "9"; gene_name "SMARCA2"; ref_gene_id "ENSG00000080503";
chr9	StringTie	transcript	2055573	2060928	1000	+	.	gene_id "MSTRG.192846"; transcript_id "ENST00000635030"; gene_name "SMARCA2"; ref_gene_id "ENSG00000080503";
chr9	StringTie	exon	2055573	2055682	1000	+	.	gene_id "MSTRG.192846"; transcript_id "ENST00000635030"; exon_number "1"; gene_name "SMARCA2"; ref_gene_id "ENSG00000080503";
chr9	StringTie	exon	2056672	2056845	1000	+	.	gene_id "MSTRG.192846"; transcript_id "ENST00000635030"; exon_number "2"; gene_name "SMARCA2"; ref_gene_id "ENSG00000080503";
chr9	StringTie	exon	2058291	2058464	1000	+	.	gene_id "MSTRG.192846"; transcript_id "ENST00000635030"; exon_number "3"; gene_name "SMARCA2"; ref_gene_id "ENSG00000080503";
chr9	StringTie	exon	2060816	2060928	1000	+	.	gene_id "MSTRG.192846"; transcript_id "ENST00000635030"; exon_number "4"; gene_name "SMARCA2"; ref_gene_id "ENSG00000080503";
chr9	StringTie	transcript	2073097	2081860	1000	+	.	gene_id "MSTRG.192846"; transcript_id "ENST00000635129"; gene_name "SMARCA2"; ref_gene_id "ENSG00000080503";
chr9	StringTie	exon	2073097	2073342	1000	+	.	gene_id "MSTRG.192846"; transcript_id "ENST00000635129"; exon_number "1"; gene_name "SMARCA2"; ref_gene_id "ENSG00000080503";
chr9	StringTie	exon	2073566	2073623	1000	+	.	gene_id "MSTRG.192846"; transcript_id "ENST00000635129"; exon_number "2"; gene_name "SMARCA2"; ref_gene_id "ENSG00000080503";
chr9	StringTie	exon	2076229	2076329	1000	+	.	gene_id "MSTRG.192846"; transcript_id "ENST00000635129"; exon_number "3"; gene_name "SMARCA2"; ref_gene_id "ENSG00000080503";
chr9	StringTie	exon	2077629	2077776	1000	+	.	gene_id "MSTRG.192846"; transcript_id "ENST00000635129"; exon_number "4"; gene_name "SMARCA2"; ref_gene_id "ENSG00000080503";
chr9	StringTie	exon	2081832	2081860	1000	+	.	gene_id "MSTRG.192846"; transcript_id "ENST00000635129"; exon_number "5"; gene_name "SMARCA2"; ref_gene_id "ENSG00000080503";
chr9	StringTie	transcript	2158239	2186177	1000	+	.	gene_id "MSTRG.192846"; transcript_id "ENST00000635133"; gene_name "SMARCA2"; ref_gene_id "ENSG00000080503";
chr9	StringTie	exon	2158239	2158392	1000	+	.	gene_id "MSTRG.192846"; transcript_id "ENST00000635133"; exon_number "1"; gene_name "SMARCA2"; ref_gene_id "ENSG00000080503";
chr9	StringTie	exon	2159814	2159909	1000	+	.	gene_id "MSTRG.192846"; transcript_id "ENST00000635133"; exon_number "2"; gene_name "SMARCA2"; ref_gene_id "ENSG00000080503";
chr9	StringTie	exon	2161686	2161903	1000	+	.	gene_id "MSTRG.192846"; transcript_id "ENST00000635133"; exon_number "3"; gene_name "SMARCA2"; ref_gene_id "ENSG00000080503";
chr9	StringTie	exon	2181571	2181676	1000	+	.	gene_id "MSTRG.192846"; transcript_id "ENST00000635133"; exon_number "4"; gene_name "SMARCA2"; ref_gene_id "ENSG00000080503";
chr9	StringTie	exon	2182141	2182242	1000	+	.	gene_id "MSTRG.192846"; transcript_id "ENST00000635133"; exon_number "5"; gene_name "SMARCA2"; ref_gene_id "ENSG00000080503";
chr9	StringTie	exon	2186096	2186177	1000	+	.	gene_id "MSTRG.192846"; transcript_id "ENST00000635133"; exon_number "6"; gene_name "SMARCA2"; ref_gene_id "ENSG00000080503";
chr9	StringTie	transcript	2076284	2096689	1000	+	.	gene_id "MSTRG.192846"; transcript_id "ENST00000635185"; gene_name "SMARCA2"; ref_gene_id "ENSG00000080503";
chr9	StringTie	exon	2076284	2076329	1000	+	.	gene_id "MSTRG.192846"; transcript_id "ENST00000635185"; exon_number "1"; gene_name "SMARCA2"; ref_gene_id "ENSG00000080503";
chr9	StringTie	exon	2077629	2077776	1000	+	.	gene_id "MSTRG.192846"; transcript_id "ENST00000635185"; exon_number "2"; gene_name "SMARCA2"; ref_gene_id "ENSG00000080503";
chr9	StringTie	exon	2081832	2081995	1000	+	.	gene_id "MSTRG.192846"; transcript_id "ENST00000635185"; exon_number "3"; gene_name "SMARCA2"; ref_gene_id "ENSG00000080503";
chr9	StringTie	exon	2083347	2083413	1000	+	.	gene_id "MSTRG.192846"; transcript_id "ENST00000635185"; exon_number "4"; gene_name "SMARCA2"; ref_gene_id "ENSG00000080503";
chr9	StringTie	exon	2084086	2084196	1000	+	.	gene_id "MSTRG.192846"; transcript_id "ENST00000635185"; exon_number "5"; gene_name "SMARCA2"; ref_gene_id "ENSG00000080503";
chr9	StringTie	exon	2088500	2088613	1000	+	.	gene_id "MSTRG.192846"; transcript_id "ENST00000635185"; exon_number "6"; gene_name "SMARCA2"; ref_gene_id "ENSG00000080503";
chr9	StringTie	exon	2096657	2096689	1000	+	.	gene_id "MSTRG.192846"; transcript_id "ENST00000635185"; exon_number "7"; gene_name "SMARCA2"; ref_gene_id "ENSG00000080503";
chr9	StringTie	transcript	2047315	2047954	1000	+	.	gene_id "MSTRG.192846"; transcript_id "ENST00000635226"; gene_name "SMARCA2"; ref_gene_id "ENSG00000080503";
chr9	StringTie	exon	2047315	2047954	1000	+	.	gene_id "MSTRG.192846"; transcript_id "ENST00000635226"; exon_number "1"; gene_name "SMARCA2"; ref_gene_id "ENSG00000080503";
chr9	StringTie	transcript	2181233	2192796	1000	+	.	gene_id "MSTRG.192846"; transcript_id "ENST00000635273"; gene_name "SMARCA2"; ref_gene_id "ENSG00000080503";
chr9	StringTie	exon	2181233	2181327	1000	+	.	gene_id "MSTRG.192846"; transcript_id "ENST00000635273"; exon_number "1"; gene_name "SMARCA2"; ref_gene_id "ENSG00000080503";
chr9	StringTie	exon	2181571	2181676	1000	+	.	gene_id "MSTRG.192846"; transcript_id "ENST00000635273"; exon_number "2"; gene_name "SMARCA2"; ref_gene_id "ENSG00000080503";
chr9	StringTie	exon	2182141	2182242	1000	+	.	gene_id "MSTRG.192846"; transcript_id "ENST00000635273"; exon_number "3"; gene_name "SMARCA2"; ref_gene_id "ENSG00000080503";
chr9	StringTie	exon	2186096	2186228	1000	+	.	gene_id "MSTRG.192846"; transcript_id "ENST00000635273"; exon_number "4"; gene_name "SMARCA2"; ref_gene_id "ENSG00000080503";
chr9	StringTie	exon	2191266	2191408	1000	+	.	gene_id "MSTRG.192846"; transcript_id "ENST00000635273"; exon_number "5"; gene_name "SMARCA2"; ref_gene_id "ENSG00000080503";
chr9	StringTie	exon	2192704	2192796	1000	+	.	gene_id "MSTRG.192846"; transcript_id "ENST00000635273"; exon_number "6"; gene_name "SMARCA2"; ref_gene_id "ENSG00000080503";
chr9	StringTie	transcript	2158476	2191339	1000	+	.	gene_id "MSTRG.192846"; transcript_id "ENST00000635388"; gene_name "SMARCA2"; ref_gene_id "ENSG00000080503";
chr9	StringTie	exon	2158476	2158553	1000	+	.	gene_id "MSTRG.192846"; transcript_id "ENST00000635388"; exon_number "1"; gene_name "SMARCA2"; ref_gene_id "ENSG00000080503";
chr9	StringTie	exon	2161686	2161903	1000	+	.	gene_id "MSTRG.192846"; transcript_id "ENST00000635388"; exon_number "2"; gene_name "SMARCA2"; ref_gene_id "ENSG00000080503";
chr9	StringTie	exon	2181571	2181676	1000	+	.	gene_id "MSTRG.192846"; transcript_id "ENST00000635388"; exon_number "3"; gene_name "SMARCA2"; ref_gene_id "ENSG00000080503";
chr9	StringTie	exon	2182141	2182242	1000	+	.	gene_id "MSTRG.192846"; transcript_id "ENST00000635388"; exon_number "4"; gene_name "SMARCA2"; ref_gene_id "ENSG00000080503";
chr9	StringTie	exon	2186096	2186228	1000	+	.	gene_id "MSTRG.192846"; transcript_id "ENST00000635388"; exon_number "5"; gene_name "SMARCA2"; ref_gene_id "ENSG00000080503";
chr9	StringTie	exon	2191266	2191339	1000	+	.	gene_id "MSTRG.192846"; transcript_id "ENST00000635388"; exon_number "6"; gene_name "SMARCA2"; ref_gene_id "ENSG00000080503";
chr9	StringTie	transcript	2181571	2186183	1000	+	.	gene_id "MSTRG.192846"; transcript_id "ENST00000635392"; gene_name "SMARCA2"; ref_gene_id "ENSG00000080503";
chr9	StringTie	exon	2181571	2181676	1000	+	.	gene_id "MSTRG.192846"; transcript_id "ENST00000635392"; exon_number "1"; gene_name "SMARCA2"; ref_gene_id "ENSG00000080503";
chr9	StringTie	exon	2182146	2182242	1000	+	.	gene_id "MSTRG.192846"; transcript_id "ENST00000635392"; exon_number "2"; gene_name "SMARCA2"; ref_gene_id "ENSG00000080503";
chr9	StringTie	exon	2186096	2186183	1000	+	.	gene_id "MSTRG.192846"; transcript_id "ENST00000635392"; exon_number "3"; gene_name "SMARCA2"; ref_gene_id "ENSG00000080503";
chr9	StringTie	transcript	2160235	2161843	1000	+	.	gene_id "MSTRG.192846"; transcript_id "ENST00000635397"; gene_name "SMARCA2"; ref_gene_id "ENSG00000080503";
chr9	StringTie	exon	2160235	2160619	1000	+	.	gene_id "MSTRG.192846"; transcript_id "ENST00000635397"; exon_number "1"; gene_name "SMARCA2"; ref_gene_id "ENSG00000080503";
chr9	StringTie	exon	2161001	2161035	1000	+	.	gene_id "MSTRG.192846"; transcript_id "ENST00000635397"; exon_number "2"; gene_name "SMARCA2"; ref_gene_id "ENSG00000080503";
chr9	StringTie	exon	2161686	2161843	1000	+	.	gene_id "MSTRG.192846"; transcript_id "ENST00000635397"; exon_number "3"; gene_name "SMARCA2"; ref_gene_id "ENSG00000080503";
chr9	StringTie	transcript	2158475	2191300	1000	+	.	gene_id "MSTRG.192846"; transcript_id "ENST00000635530"; gene_name "SMARCA2"; ref_gene_id "ENSG00000080503";
chr9	StringTie	exon	2158475	2158496	1000	+	.	gene_id "MSTRG.192846"; transcript_id "ENST00000635530"; exon_number "1"; gene_name "SMARCA2"; ref_gene_id "ENSG00000080503";
chr9	StringTie	exon	2159814	2159909	1000	+	.	gene_id "MSTRG.192846"; transcript_id "ENST00000635530"; exon_number "2"; gene_name "SMARCA2"; ref_gene_id "ENSG00000080503";
chr9	StringTie	exon	2161686	2161903	1000	+	.	gene_id "MSTRG.192846"; transcript_id "ENST00000635530"; exon_number "3"; gene_name "SMARCA2"; ref_gene_id "ENSG00000080503";
chr9	StringTie	exon	2181571	2181676	1000	+	.	gene_id "MSTRG.192846"; transcript_id "ENST00000635530"; exon_number "4"; gene_name "SMARCA2"; ref_gene_id "ENSG00000080503";
chr9	StringTie	exon	2182141	2182242	1000	+	.	gene_id "MSTRG.192846"; transcript_id "ENST00000635530"; exon_number "5"; gene_name "SMARCA2"; ref_gene_id "ENSG00000080503";
chr9	StringTie	exon	2186096	2186228	1000	+	.	gene_id "MSTRG.192846"; transcript_id "ENST00000635530"; exon_number "6"; gene_name "SMARCA2"; ref_gene_id "ENSG00000080503";
chr9	StringTie	exon	2191266	2191300	1000	+	.	gene_id "MSTRG.192846"; transcript_id "ENST00000635530"; exon_number "7"; gene_name "SMARCA2"; ref_gene_id "ENSG00000080503";
chr9	StringTie	transcript	2158453	2193571	1000	+	.	gene_id "MSTRG.192846"; transcript_id "ENST00000635590"; gene_name "SMARCA2"; ref_gene_id "ENSG00000080503";
chr9	StringTie	exon	2158453	2158594	1000	+	.	gene_id "MSTRG.192846"; transcript_id "ENST00000635590"; exon_number "1"; gene_name "SMARCA2"; ref_gene_id "ENSG00000080503";
chr9	StringTie	exon	2159814	2159909	1000	+	.	gene_id "MSTRG.192846"; transcript_id "ENST00000635590"; exon_number "2"; gene_name "SMARCA2"; ref_gene_id "ENSG00000080503";
chr9	StringTie	exon	2161001	2161035	1000	+	.	gene_id "MSTRG.192846"; transcript_id "ENST00000635590"; exon_number "3"; gene_name "SMARCA2"; ref_gene_id "ENSG00000080503";
chr9	StringTie	exon	2161686	2161903	1000	+	.	gene_id "MSTRG.192846"; transcript_id "ENST00000635590"; exon_number "4"; gene_name "SMARCA2"; ref_gene_id "ENSG00000080503";
chr9	StringTie	exon	2181571	2181676	1000	+	.	gene_id "MSTRG.192846"; transcript_id "ENST00000635590"; exon_number "5"; gene_name "SMARCA2"; ref_gene_id "ENSG00000080503";
chr9	StringTie	exon	2182141	2182242	1000	+	.	gene_id "MSTRG.192846"; transcript_id "ENST00000635590"; exon_number "6"; gene_name "SMARCA2"; ref_gene_id "ENSG00000080503";
chr9	StringTie	exon	2186096	2186228	1000	+	.	gene_id "MSTRG.192846"; transcript_id "ENST00000635590"; exon_number "7"; gene_name "SMARCA2"; ref_gene_id "ENSG00000080503";
chr9	StringTie	exon	2191266	2191408	1000	+	.	gene_id "MSTRG.192846"; transcript_id "ENST00000635590"; exon_number "8"; gene_name "SMARCA2"; ref_gene_id "ENSG00000080503";
chr9	StringTie	exon	2192704	2193571	1000	+	.	gene_id "MSTRG.192846"; transcript_id "ENST00000635590"; exon_number "9"; gene_name "SMARCA2"; ref_gene_id "ENSG00000080503";
chr9	StringTie	transcript	2159779	2191342	1000	+	.	gene_id "MSTRG.192846"; transcript_id "ENST00000635659"; gene_name "SMARCA2"; ref_gene_id "ENSG00000080503";
chr9	StringTie	exon	2159779	2159904	1000	+	.	gene_id "MSTRG.192846"; transcript_id "ENST00000635659"; exon_number "1"; gene_name "SMARCA2"; ref_gene_id "ENSG00000080503";
chr9	StringTie	exon	2161686	2161903	1000	+	.	gene_id "MSTRG.192846"; transcript_id "ENST00000635659"; exon_number "2"; gene_name "SMARCA2"; ref_gene_id "ENSG00000080503";
chr9	StringTie	exon	2181571	2181676	1000	+	.	gene_id "MSTRG.192846"; transcript_id "ENST00000635659"; exon_number "3"; gene_name "SMARCA2"; ref_gene_id "ENSG00000080503";
chr9	StringTie	exon	2182141	2182242	1000	+	.	gene_id "MSTRG.192846"; transcript_id "ENST00000635659"; exon_number "4"; gene_name "SMARCA2"; ref_gene_id "ENSG00000080503";
chr9	StringTie	exon	2186096	2186228	1000	+	.	gene_id "MSTRG.192846"; transcript_id "ENST00000635659"; exon_number "5"; gene_name "SMARCA2"; ref_gene_id "ENSG00000080503";
chr9	StringTie	exon	2191266	2191342	1000	+	.	gene_id "MSTRG.192846"; transcript_id "ENST00000635659"; exon_number "6"; gene_name "SMARCA2"; ref_gene_id "ENSG00000080503";
chr9	StringTie	transcript	2158564	2161886	1000	+	.	gene_id "MSTRG.192846"; transcript_id "ENST00000635688"; gene_name "SMARCA2"; ref_gene_id "ENSG00000080503";
chr9	StringTie	exon	2158564	2158978	1000	+	.	gene_id "MSTRG.192846"; transcript_id "ENST00000635688"; exon_number "1"; gene_name "SMARCA2"; ref_gene_id "ENSG00000080503";
chr9	StringTie	exon	2161686	2161886	1000	+	.	gene_id "MSTRG.192846"; transcript_id "ENST00000635688"; exon_number "2"; gene_name "SMARCA2"; ref_gene_id "ENSG00000080503";
chr9	StringTie	transcript	2068953	2193624	1000	+	.	gene_id "MSTRG.192846"; transcript_id "ENST00000635739"; gene_name "SMARCA2"; ref_gene_id "ENSG00000080503";
chr9	StringTie	exon	2068953	2069059	1000	+	.	gene_id "MSTRG.192846"; transcript_id "ENST00000635739"; exon_number "1"; gene_name "SMARCA2"; ref_gene_id "ENSG00000080503";
chr9	StringTie	exon	2070418	2070471	1000	+	.	gene_id "MSTRG.192846"; transcript_id "ENST00000635739"; exon_number "2"; gene_name "SMARCA2"; ref_gene_id "ENSG00000080503";
chr9	StringTie	exon	2073212	2073342	1000	+	.	gene_id "MSTRG.192846"; transcript_id "ENST00000635739"; exon_number "3"; gene_name "SMARCA2"; ref_gene_id "ENSG00000080503";
chr9	StringTie	exon	2073566	2073623	1000	+	.	gene_id "MSTRG.192846"; transcript_id "ENST00000635739"; exon_number "4"; gene_name "SMARCA2"; ref_gene_id "ENSG00000080503";
chr9	StringTie	exon	2076229	2076329	1000	+	.	gene_id "MSTRG.192846"; transcript_id "ENST00000635739"; exon_number "5"; gene_name "SMARCA2"; ref_gene_id "ENSG00000080503";
chr9	StringTie	exon	2077629	2077776	1000	+	.	gene_id "MSTRG.192846"; transcript_id "ENST00000635739"; exon_number "6"; gene_name "SMARCA2"; ref_gene_id "ENSG00000080503";
chr9	StringTie	exon	2079906	2080158	1000	+	.	gene_id "MSTRG.192846"; transcript_id "ENST00000635739"; exon_number "7"; gene_name "SMARCA2"; ref_gene_id "ENSG00000080503";
chr9	StringTie	exon	2081832	2081995	1000	+	.	gene_id "MSTRG.192846"; transcript_id "ENST00000635739"; exon_number "8"; gene_name "SMARCA2"; ref_gene_id "ENSG00000080503";
chr9	StringTie	exon	2083347	2083413	1000	+	.	gene_id "MSTRG.192846"; transcript_id "ENST00000635739"; exon_number "9"; gene_name "SMARCA2"; ref_gene_id "ENSG00000080503";
chr9	StringTie	exon	2084086	2084196	1000	+	.	gene_id "MSTRG.192846"; transcript_id "ENST00000635739"; exon_number "10"; gene_name "SMARCA2"; ref_gene_id "ENSG00000080503";
chr9	StringTie	exon	2086829	2087071	1000	+	.	gene_id "MSTRG.192846"; transcript_id "ENST00000635739"; exon_number "11"; gene_name "SMARCA2"; ref_gene_id "ENSG00000080503";
chr9	StringTie	exon	2088500	2088613	1000	+	.	gene_id "MSTRG.192846"; transcript_id "ENST00000635739"; exon_number "12"; gene_name "SMARCA2"; ref_gene_id "ENSG00000080503";
chr9	StringTie	exon	2096657	2096764	1000	+	.	gene_id "MSTRG.192846"; transcript_id "ENST00000635739"; exon_number "13"; gene_name "SMARCA2"; ref_gene_id "ENSG00000080503";
chr9	StringTie	exon	2097385	2097471	1000	+	.	gene_id "MSTRG.192846"; transcript_id "ENST00000635739"; exon_number "14"; gene_name "SMARCA2"; ref_gene_id "ENSG00000080503";
chr9	StringTie	exon	2101570	2101616	1000	+	.	gene_id "MSTRG.192846"; transcript_id "ENST00000635739"; exon_number "15"; gene_name "SMARCA2"; ref_gene_id "ENSG00000080503";
chr9	StringTie	exon	2104003	2104169	1000	+	.	gene_id "MSTRG.192846"; transcript_id "ENST00000635739"; exon_number "16"; gene_name "SMARCA2"; ref_gene_id "ENSG00000080503";
chr9	StringTie	exon	2110254	2110417	1000	+	.	gene_id "MSTRG.192846"; transcript_id "ENST00000635739"; exon_number "17"; gene_name "SMARCA2"; ref_gene_id "ENSG00000080503";
chr9	StringTie	exon	2115822	2116049	1000	+	.	gene_id "MSTRG.192846"; transcript_id "ENST00000635739"; exon_number "18"; gene_name "SMARCA2"; ref_gene_id "ENSG00000080503";
chr9	StringTie	exon	2119458	2119535	1000	+	.	gene_id "MSTRG.192846"; transcript_id "ENST00000635739"; exon_number "19"; gene_name "SMARCA2"; ref_gene_id "ENSG00000080503";
chr9	StringTie	exon	2123719	2123937	1000	+	.	gene_id "MSTRG.192846"; transcript_id "ENST00000635739"; exon_number "20"; gene_name "SMARCA2"; ref_gene_id "ENSG00000080503";
chr9	StringTie	exon	2161686	2161903	1000	+	.	gene_id "MSTRG.192846"; transcript_id "ENST00000635739"; exon_number "21"; gene_name "SMARCA2"; ref_gene_id "ENSG00000080503";
chr9	StringTie	exon	2181571	2181676	1000	+	.	gene_id "MSTRG.192846"; transcript_id "ENST00000635739"; exon_number "22"; gene_name "SMARCA2"; ref_gene_id "ENSG00000080503";
chr9	StringTie	exon	2182141	2182242	1000	+	.	gene_id "MSTRG.192846"; transcript_id "ENST00000635739"; exon_number "23"; gene_name "SMARCA2"; ref_gene_id "ENSG00000080503";
chr9	StringTie	exon	2186096	2186228	1000	+	.	gene_id "MSTRG.192846"; transcript_id "ENST00000635739"; exon_number "24"; gene_name "SMARCA2"; ref_gene_id "ENSG00000080503";
chr9	StringTie	exon	2191266	2191408	1000	+	.	gene_id "MSTRG.192846"; transcript_id "ENST00000635739"; exon_number "25"; gene_name "SMARCA2"; ref_gene_id "ENSG00000080503";
chr9	StringTie	exon	2192704	2193624	1000	+	.	gene_id "MSTRG.192846"; transcript_id "ENST00000635739"; exon_number "26"; gene_name "SMARCA2"; ref_gene_id "ENSG00000080503";
chr9	StringTie	transcript	2085975	2193624	1000	+	.	gene_id "MSTRG.192846"; transcript_id "ENST00000636157"; gene_name "SMARCA2"; ref_gene_id "ENSG00000080503";
chr9	StringTie	exon	2085975	2086107	1000	+	.	gene_id "MSTRG.192846"; transcript_id "ENST00000636157"; exon_number "1"; gene_name "SMARCA2"; ref_gene_id "ENSG00000080503";
chr9	StringTie	exon	2086829	2087071	1000	+	.	gene_id "MSTRG.192846"; transcript_id "ENST00000636157"; exon_number "2"; gene_name "SMARCA2"; ref_gene_id "ENSG00000080503";
chr9	StringTie	exon	2088500	2088613	1000	+	.	gene_id "MSTRG.192846"; transcript_id "ENST00000636157"; exon_number "3"; gene_name "SMARCA2"; ref_gene_id "ENSG00000080503";
chr9	StringTie	exon	2096657	2096764	1000	+	.	gene_id "MSTRG.192846"; transcript_id "ENST00000636157"; exon_number "4"; gene_name "SMARCA2"; ref_gene_id "ENSG00000080503";
chr9	StringTie	exon	2097385	2097471	1000	+	.	gene_id "MSTRG.192846"; transcript_id "ENST00000636157"; exon_number "5"; gene_name "SMARCA2"; ref_gene_id "ENSG00000080503";
chr9	StringTie	exon	2101570	2101616	1000	+	.	gene_id "MSTRG.192846"; transcript_id "ENST00000636157"; exon_number "6"; gene_name "SMARCA2"; ref_gene_id "ENSG00000080503";
chr9	StringTie	exon	2104003	2104169	1000	+	.	gene_id "MSTRG.192846"; transcript_id "ENST00000636157"; exon_number "7"; gene_name "SMARCA2"; ref_gene_id "ENSG00000080503";
chr9	StringTie	exon	2110254	2110417	1000	+	.	gene_id "MSTRG.192846"; transcript_id "ENST00000636157"; exon_number "8"; gene_name "SMARCA2"; ref_gene_id "ENSG00000080503";
chr9	StringTie	exon	2115822	2116049	1000	+	.	gene_id "MSTRG.192846"; transcript_id "ENST00000636157"; exon_number "9"; gene_name "SMARCA2"; ref_gene_id "ENSG00000080503";
chr9	StringTie	exon	2119458	2119535	1000	+	.	gene_id "MSTRG.192846"; transcript_id "ENST00000636157"; exon_number "10"; gene_name "SMARCA2"; ref_gene_id "ENSG00000080503";
chr9	StringTie	exon	2123719	2123937	1000	+	.	gene_id "MSTRG.192846"; transcript_id "ENST00000636157"; exon_number "11"; gene_name "SMARCA2"; ref_gene_id "ENSG00000080503";
chr9	StringTie	exon	2161686	2161903	1000	+	.	gene_id "MSTRG.192846"; transcript_id "ENST00000636157"; exon_number "12"; gene_name "SMARCA2"; ref_gene_id "ENSG00000080503";
chr9	StringTie	exon	2181571	2181676	1000	+	.	gene_id "MSTRG.192846"; transcript_id "ENST00000636157"; exon_number "13"; gene_name "SMARCA2"; ref_gene_id "ENSG00000080503";
chr9	StringTie	exon	2182141	2182242	1000	+	.	gene_id "MSTRG.192846"; transcript_id "ENST00000636157"; exon_number "14"; gene_name "SMARCA2"; ref_gene_id "ENSG00000080503";
chr9	StringTie	exon	2186096	2186228	1000	+	.	gene_id "MSTRG.192846"; transcript_id "ENST00000636157"; exon_number "15"; gene_name "SMARCA2"; ref_gene_id "ENSG00000080503";
chr9	StringTie	exon	2191266	2191408	1000	+	.	gene_id "MSTRG.192846"; transcript_id "ENST00000636157"; exon_number "16"; gene_name "SMARCA2"; ref_gene_id "ENSG00000080503";
chr9	StringTie	exon	2192704	2193624	1000	+	.	gene_id "MSTRG.192846"; transcript_id "ENST00000636157"; exon_number "17"; gene_name "SMARCA2"; ref_gene_id "ENSG00000080503";
chr9	StringTie	transcript	2017990	2029036	1000	+	.	gene_id "MSTRG.192846"; transcript_id "ENST00000636221"; gene_name "SMARCA2"; ref_gene_id "ENSG00000080503";
chr9	StringTie	exon	2017990	2018039	1000	+	.	gene_id "MSTRG.192846"; transcript_id "ENST00000636221"; exon_number "1"; gene_name "SMARCA2"; ref_gene_id "ENSG00000080503";
chr9	StringTie	exon	2028987	2029036	1000	+	.	gene_id "MSTRG.192846"; transcript_id "ENST00000636221"; exon_number "2"; gene_name "SMARCA2"; ref_gene_id "ENSG00000080503";
chr9	StringTie	transcript	2075225	2076293	1000	+	.	gene_id "MSTRG.192846"; transcript_id "ENST00000636233"; gene_name "SMARCA2"; ref_gene_id "ENSG00000080503";
chr9	StringTie	exon	2075225	2075259	1000	+	.	gene_id "MSTRG.192846"; transcript_id "ENST00000636233"; exon_number "1"; gene_name "SMARCA2"; ref_gene_id "ENSG00000080503";
chr9	StringTie	exon	2076229	2076293	1000	+	.	gene_id "MSTRG.192846"; transcript_id "ENST00000636233"; exon_number "2"; gene_name "SMARCA2"; ref_gene_id "ENSG00000080503";
chr9	StringTie	transcript	2158470	2193603	1000	+	.	gene_id "MSTRG.192846"; transcript_id "ENST00000636367"; gene_name "SMARCA2"; ref_gene_id "ENSG00000080503";
chr9	StringTie	exon	2158470	2158587	1000	+	.	gene_id "MSTRG.192846"; transcript_id "ENST00000636367"; exon_number "1"; gene_name "SMARCA2"; ref_gene_id "ENSG00000080503";
chr9	StringTie	exon	2159429	2159466	1000	+	.	gene_id "MSTRG.192846"; transcript_id "ENST00000636367"; exon_number "2"; gene_name "SMARCA2"; ref_gene_id "ENSG00000080503";
chr9	StringTie	exon	2159814	2159909	1000	+	.	gene_id "MSTRG.192846"; transcript_id "ENST00000636367"; exon_number "3"; gene_name "SMARCA2"; ref_gene_id "ENSG00000080503";
chr9	StringTie	exon	2161001	2161035	1000	+	.	gene_id "MSTRG.192846"; transcript_id "ENST00000636367"; exon_number "4"; gene_name "SMARCA2"; ref_gene_id "ENSG00000080503";
chr9	StringTie	exon	2161686	2161903	1000	+	.	gene_id "MSTRG.192846"; transcript_id "ENST00000636367"; exon_number "5"; gene_name "SMARCA2"; ref_gene_id "ENSG00000080503";
chr9	StringTie	exon	2181571	2181676	1000	+	.	gene_id "MSTRG.192846"; transcript_id "ENST00000636367"; exon_number "6"; gene_name "SMARCA2"; ref_gene_id "ENSG00000080503";
chr9	StringTie	exon	2182141	2182242	1000	+	.	gene_id "MSTRG.192846"; transcript_id "ENST00000636367"; exon_number "7"; gene_name "SMARCA2"; ref_gene_id "ENSG00000080503";
chr9	StringTie	exon	2186096	2186228	1000	+	.	gene_id "MSTRG.192846"; transcript_id "ENST00000636367"; exon_number "8"; gene_name "SMARCA2"; ref_gene_id "ENSG00000080503";
chr9	StringTie	exon	2191266	2191408	1000	+	.	gene_id "MSTRG.192846"; transcript_id "ENST00000636367"; exon_number "9"; gene_name "SMARCA2"; ref_gene_id "ENSG00000080503";
chr9	StringTie	exon	2192704	2193603	1000	+	.	gene_id "MSTRG.192846"; transcript_id "ENST00000636367"; exon_number "10"; gene_name "SMARCA2"; ref_gene_id "ENSG00000080503";
chr9	StringTie	transcript	2075068	2076262	1000	+	.	gene_id "MSTRG.192846"; transcript_id "ENST00000636501"; gene_name "SMARCA2"; ref_gene_id "ENSG00000080503";
chr9	StringTie	exon	2075068	2075133	1000	+	.	gene_id "MSTRG.192846"; transcript_id "ENST00000636501"; exon_number "1"; gene_name "SMARCA2"; ref_gene_id "ENSG00000080503";
chr9	StringTie	exon	2076229	2076262	1000	+	.	gene_id "MSTRG.192846"; transcript_id "ENST00000636501"; exon_number "2"; gene_name "SMARCA2"; ref_gene_id "ENSG00000080503";
chr9	StringTie	transcript	2015347	2045869	1000	+	.	gene_id "MSTRG.192846"; transcript_id "ENST00000636559"; gene_name "SMARCA2"; ref_gene_id "ENSG00000080503";
chr9	StringTie	exon	2015347	2015404	1000	+	.	gene_id "MSTRG.192846"; transcript_id "ENST00000636559"; exon_number "1"; gene_name "SMARCA2"; ref_gene_id "ENSG00000080503";
chr9	StringTie	exon	2028987	2029247	1000	+	.	gene_id "MSTRG.192846"; transcript_id "ENST00000636559"; exon_number "2"; gene_name "SMARCA2"; ref_gene_id "ENSG00000080503";
chr9	StringTie	exon	2032952	2033081	1000	+	.	gene_id "MSTRG.192846"; transcript_id "ENST00000636559"; exon_number "3"; gene_name "SMARCA2"; ref_gene_id "ENSG00000080503";
chr9	StringTie	exon	2039466	2045869	1000	+	.	gene_id "MSTRG.192846"; transcript_id "ENST00000636559"; exon_number "4"; gene_name "SMARCA2"; ref_gene_id "ENSG00000080503";
chr9	StringTie	transcript	2097117	2097415	1000	+	.	gene_id "MSTRG.192846"; transcript_id "ENST00000636758"; gene_name "SMARCA2"; ref_gene_id "ENSG00000080503";
chr9	StringTie	exon	2097117	2097185	1000	+	.	gene_id "MSTRG.192846"; transcript_id "ENST00000636758"; exon_number "1"; gene_name "SMARCA2"; ref_gene_id "ENSG00000080503";
chr9	StringTie	exon	2097385	2097415	1000	+	.	gene_id "MSTRG.192846"; transcript_id "ENST00000636758"; exon_number "2"; gene_name "SMARCA2"; ref_gene_id "ENSG00000080503";
chr9	StringTie	transcript	2015971	2042802	1000	+	.	gene_id "MSTRG.192846"; transcript_id "ENST00000636903"; gene_name "SMARCA2"; ref_gene_id "ENSG00000080503";
chr9	StringTie	exon	2015971	2016143	1000	+	.	gene_id "MSTRG.192846"; transcript_id "ENST00000636903"; exon_number "1"; gene_name "SMARCA2"; ref_gene_id "ENSG00000080503";
chr9	StringTie	exon	2028987	2029247	1000	+	.	gene_id "MSTRG.192846"; transcript_id "ENST00000636903"; exon_number "2"; gene_name "SMARCA2"; ref_gene_id "ENSG00000080503";
chr9	StringTie	exon	2032952	2033081	1000	+	.	gene_id "MSTRG.192846"; transcript_id "ENST00000636903"; exon_number "3"; gene_name "SMARCA2"; ref_gene_id "ENSG00000080503";
chr9	StringTie	exon	2039466	2039900	1000	+	.	gene_id "MSTRG.192846"; transcript_id "ENST00000636903"; exon_number "4"; gene_name "SMARCA2"; ref_gene_id "ENSG00000080503";
chr9	StringTie	exon	2041331	2042802	1000	+	.	gene_id "MSTRG.192846"; transcript_id "ENST00000636903"; exon_number "5"; gene_name "SMARCA2"; ref_gene_id "ENSG00000080503";
chr9	StringTie	transcript	2070433	2073247	1000	+	.	gene_id "MSTRG.192846"; transcript_id "ENST00000636916"; gene_name "SMARCA2"; ref_gene_id "ENSG00000080503";
chr9	StringTie	exon	2070433	2070471	1000	+	.	gene_id "MSTRG.192846"; transcript_id "ENST00000636916"; exon_number "1"; gene_name "SMARCA2"; ref_gene_id "ENSG00000080503";
chr9	StringTie	exon	2072032	2072067	1000	+	.	gene_id "MSTRG.192846"; transcript_id "ENST00000636916"; exon_number "2"; gene_name "SMARCA2"; ref_gene_id "ENSG00000080503";
chr9	StringTie	exon	2073212	2073247	1000	+	.	gene_id "MSTRG.192846"; transcript_id "ENST00000636916"; exon_number "3"; gene_name "SMARCA2"; ref_gene_id "ENSG00000080503";
chr9	StringTie	transcript	2087022	2087350	1000	+	.	gene_id "MSTRG.192846"; transcript_id "ENST00000636969"; gene_name "SMARCA2"; ref_gene_id "ENSG00000080503";
chr9	StringTie	exon	2087022	2087071	1000	+	.	gene_id "MSTRG.192846"; transcript_id "ENST00000636969"; exon_number "1"; gene_name "SMARCA2"; ref_gene_id "ENSG00000080503";
chr9	StringTie	exon	2087301	2087350	1000	+	.	gene_id "MSTRG.192846"; transcript_id "ENST00000636969"; exon_number "2"; gene_name "SMARCA2"; ref_gene_id "ENSG00000080503";
chr9	StringTie	transcript	2016370	2029031	1000	+	.	gene_id "MSTRG.192846"; transcript_id "ENST00000637097"; gene_name "SMARCA2"; ref_gene_id "ENSG00000080503";
chr9	StringTie	exon	2016370	2016424	1000	+	.	gene_id "MSTRG.192846"; transcript_id "ENST00000637097"; exon_number "1"; gene_name "SMARCA2"; ref_gene_id "ENSG00000080503";
chr9	StringTie	exon	2028987	2029031	1000	+	.	gene_id "MSTRG.192846"; transcript_id "ENST00000637097"; exon_number "2"; gene_name "SMARCA2"; ref_gene_id "ENSG00000080503";
chr9	StringTie	transcript	2015281	2046037	1000	+	.	gene_id "MSTRG.192846"; transcript_id "ENST00000637103"; gene_name "SMARCA2"; ref_gene_id "ENSG00000080503";
chr9	StringTie	exon	2015281	2015404	1000	+	.	gene_id "MSTRG.192846"; transcript_id "ENST00000637103"; exon_number "1"; gene_name "SMARCA2"; ref_gene_id "ENSG00000080503";
chr9	StringTie	exon	2028987	2029247	1000	+	.	gene_id "MSTRG.192846"; transcript_id "ENST00000637103"; exon_number "2"; gene_name "SMARCA2"; ref_gene_id "ENSG00000080503";
chr9	StringTie	exon	2032952	2033081	1000	+	.	gene_id "MSTRG.192846"; transcript_id "ENST00000637103"; exon_number "3"; gene_name "SMARCA2"; ref_gene_id "ENSG00000080503";
chr9	StringTie	exon	2039466	2039900	1000	+	.	gene_id "MSTRG.192846"; transcript_id "ENST00000637103"; exon_number "4"; gene_name "SMARCA2"; ref_gene_id "ENSG00000080503";
chr9	StringTie	exon	2041331	2046037	1000	+	.	gene_id "MSTRG.192846"; transcript_id "ENST00000637103"; exon_number "5"; gene_name "SMARCA2"; ref_gene_id "ENSG00000080503";
chr9	StringTie	transcript	2027720	2029030	1000	+	.	gene_id "MSTRG.192846"; transcript_id "ENST00000637134"; gene_name "SMARCA2"; ref_gene_id "ENSG00000080503";
chr9	StringTie	exon	2027720	2027775	1000	+	.	gene_id "MSTRG.192846"; transcript_id "ENST00000637134"; exon_number "1"; gene_name "SMARCA2"; ref_gene_id "ENSG00000080503";
chr9	StringTie	exon	2028987	2029030	1000	+	.	gene_id "MSTRG.192846"; transcript_id "ENST00000637134"; exon_number "2"; gene_name "SMARCA2"; ref_gene_id "ENSG00000080503";
chr9	StringTie	transcript	2016142	2029042	1000	+	.	gene_id "MSTRG.192846"; transcript_id "ENST00000637352"; gene_name "SMARCA2"; ref_gene_id "ENSG00000080503";
chr9	StringTie	exon	2016142	2016213	1000	+	.	gene_id "MSTRG.192846"; transcript_id "ENST00000637352"; exon_number "1"; gene_name "SMARCA2"; ref_gene_id "ENSG00000080503";
chr9	StringTie	exon	2028987	2029042	1000	+	.	gene_id "MSTRG.192846"; transcript_id "ENST00000637352"; exon_number "2"; gene_name "SMARCA2"; ref_gene_id "ENSG00000080503";
chr9	StringTie	transcript	2075349	2076279	1000	+	.	gene_id "MSTRG.192846"; transcript_id "ENST00000637371"; gene_name "SMARCA2"; ref_gene_id "ENSG00000080503";
chr9	StringTie	exon	2075349	2075396	1000	+	.	gene_id "MSTRG.192846"; transcript_id "ENST00000637371"; exon_number "1"; gene_name "SMARCA2"; ref_gene_id "ENSG00000080503";
chr9	StringTie	exon	2076229	2076279	1000	+	.	gene_id "MSTRG.192846"; transcript_id "ENST00000637371"; exon_number "2"; gene_name "SMARCA2"; ref_gene_id "ENSG00000080503";
chr9	StringTie	transcript	1980290	2029051	1000	+	.	gene_id "MSTRG.192846"; transcript_id "ENST00000637383"; gene_name "SMARCA2"; ref_gene_id "ENSG00000080503";
chr9	StringTie	exon	1980290	1980386	1000	+	.	gene_id "MSTRG.192846"; transcript_id "ENST00000637383"; exon_number "1"; gene_name "SMARCA2"; ref_gene_id "ENSG00000080503";
chr9	StringTie	exon	2028987	2029051	1000	+	.	gene_id "MSTRG.192846"; transcript_id "ENST00000637383"; exon_number "2"; gene_name "SMARCA2"; ref_gene_id "ENSG00000080503";
chr9	StringTie	transcript	2017586	2045921	1000	+	.	gene_id "MSTRG.192846"; transcript_id "ENST00000637806"; gene_name "SMARCA2"; ref_gene_id "ENSG00000080503";
chr9	StringTie	exon	2017586	2017799	1000	+	.	gene_id "MSTRG.192846"; transcript_id "ENST00000637806"; exon_number "1"; gene_name "SMARCA2"; ref_gene_id "ENSG00000080503";
chr9	StringTie	exon	2028987	2029247	1000	+	.	gene_id "MSTRG.192846"; transcript_id "ENST00000637806"; exon_number "2"; gene_name "SMARCA2"; ref_gene_id "ENSG00000080503";
chr9	StringTie	exon	2032952	2033081	1000	+	.	gene_id "MSTRG.192846"; transcript_id "ENST00000637806"; exon_number "3"; gene_name "SMARCA2"; ref_gene_id "ENSG00000080503";
chr9	StringTie	exon	2039466	2045921	1000	+	.	gene_id "MSTRG.192846"; transcript_id "ENST00000637806"; exon_number "4"; gene_name "SMARCA2"; ref_gene_id "ENSG00000080503";
chr9	StringTie	transcript	2158956	2161702	1000	+	.	gene_id "MSTRG.192846"; transcript_id "ENST00000637856"; gene_name "SMARCA2"; ref_gene_id "ENSG00000080503";
chr9	StringTie	exon	2158956	2158978	1000	+	.	gene_id "MSTRG.192846"; transcript_id "ENST00000637856"; exon_number "1"; gene_name "SMARCA2"; ref_gene_id "ENSG00000080503";
chr9	StringTie	exon	2160976	2161035	1000	+	.	gene_id "MSTRG.192846"; transcript_id "ENST00000637856"; exon_number "2"; gene_name "SMARCA2"; ref_gene_id "ENSG00000080503";
chr9	StringTie	exon	2161686	2161702	1000	+	.	gene_id "MSTRG.192846"; transcript_id "ENST00000637856"; exon_number "3"; gene_name "SMARCA2"; ref_gene_id "ENSG00000080503";
chr9	StringTie	transcript	2097236	2193607	1000	+	.	gene_id "MSTRG.192846"; transcript_id "ENST00000638139"; gene_name "SMARCA2"; ref_gene_id "ENSG00000080503";
chr9	StringTie	exon	2097236	2097260	1000	+	.	gene_id "MSTRG.192846"; transcript_id "ENST00000638139"; exon_number "1"; gene_name "SMARCA2"; ref_gene_id "ENSG00000080503";
chr9	StringTie	exon	2097385	2097471	1000	+	.	gene_id "MSTRG.192846"; transcript_id "ENST00000638139"; exon_number "2"; gene_name "SMARCA2"; ref_gene_id "ENSG00000080503";
chr9	StringTie	exon	2101570	2101616	1000	+	.	gene_id "MSTRG.192846"; transcript_id "ENST00000638139"; exon_number "3"; gene_name "SMARCA2"; ref_gene_id "ENSG00000080503";
chr9	StringTie	exon	2104003	2104169	1000	+	.	gene_id "MSTRG.192846"; transcript_id "ENST00000638139"; exon_number "4"; gene_name "SMARCA2"; ref_gene_id "ENSG00000080503";
chr9	StringTie	exon	2110254	2110417	1000	+	.	gene_id "MSTRG.192846"; transcript_id "ENST00000638139"; exon_number "5"; gene_name "SMARCA2"; ref_gene_id "ENSG00000080503";
chr9	StringTie	exon	2115822	2116049	1000	+	.	gene_id "MSTRG.192846"; transcript_id "ENST00000638139"; exon_number "6"; gene_name "SMARCA2"; ref_gene_id "ENSG00000080503";
chr9	StringTie	exon	2119458	2119535	1000	+	.	gene_id "MSTRG.192846"; transcript_id "ENST00000638139"; exon_number "7"; gene_name "SMARCA2"; ref_gene_id "ENSG00000080503";
chr9	StringTie	exon	2123719	2123937	1000	+	.	gene_id "MSTRG.192846"; transcript_id "ENST00000638139"; exon_number "8"; gene_name "SMARCA2"; ref_gene_id "ENSG00000080503";
chr9	StringTie	exon	2161686	2161903	1000	+	.	gene_id "MSTRG.192846"; transcript_id "ENST00000638139"; exon_number "9"; gene_name "SMARCA2"; ref_gene_id "ENSG00000080503";
chr9	StringTie	exon	2170419	2170472	1000	+	.	gene_id "MSTRG.192846"; transcript_id "ENST00000638139"; exon_number "10"; gene_name "SMARCA2"; ref_gene_id "ENSG00000080503";
chr9	StringTie	exon	2181571	2181676	1000	+	.	gene_id "MSTRG.192846"; transcript_id "ENST00000638139"; exon_number "11"; gene_name "SMARCA2"; ref_gene_id "ENSG00000080503";
chr9	StringTie	exon	2182141	2182242	1000	+	.	gene_id "MSTRG.192846"; transcript_id "ENST00000638139"; exon_number "12"; gene_name "SMARCA2"; ref_gene_id "ENSG00000080503";
chr9	StringTie	exon	2186096	2186228	1000	+	.	gene_id "MSTRG.192846"; transcript_id "ENST00000638139"; exon_number "13"; gene_name "SMARCA2"; ref_gene_id "ENSG00000080503";
chr9	StringTie	exon	2191266	2191408	1000	+	.	gene_id "MSTRG.192846"; transcript_id "ENST00000638139"; exon_number "14"; gene_name "SMARCA2"; ref_gene_id "ENSG00000080503";
chr9	StringTie	exon	2192704	2193607	1000	+	.	gene_id "MSTRG.192846"; transcript_id "ENST00000638139"; exon_number "15"; gene_name "SMARCA2"; ref_gene_id "ENSG00000080503";
chr9	StringTie	transcript	1980019	1984863	1000	+	.	gene_id "MSTRG.192846"; transcript_id "MSTRG.192846.1";
chr9	StringTie	exon	1980019	1980386	1000	+	.	gene_id "MSTRG.192846"; transcript_id "MSTRG.192846.1"; exon_number "1";
chr9	StringTie	exon	1984543	1984863	1000	+	.	gene_id "MSTRG.192846"; transcript_id "MSTRG.192846.1"; exon_number "2";
chr9	StringTie	transcript	2015056	2132266	1000	+	.	gene_id "MSTRG.192846"; transcript_id "MSTRG.192846.10";
chr9	StringTie	exon	2015056	2015404	1000	+	.	gene_id "MSTRG.192846"; transcript_id "MSTRG.192846.10"; exon_number "1";
chr9	StringTie	exon	2028987	2029247	1000	+	.	gene_id "MSTRG.192846"; transcript_id "MSTRG.192846.10"; exon_number "2";
chr9	StringTie	exon	2032952	2033081	1000	+	.	gene_id "MSTRG.192846"; transcript_id "MSTRG.192846.10"; exon_number "3";
chr9	StringTie	exon	2039466	2039900	1000	+	.	gene_id "MSTRG.192846"; transcript_id "MSTRG.192846.10"; exon_number "4";
chr9	StringTie	exon	2047229	2047484	1000	+	.	gene_id "MSTRG.192846"; transcript_id "MSTRG.192846.10"; exon_number "5";
chr9	StringTie	exon	2054597	2054723	1000	+	.	gene_id "MSTRG.192846"; transcript_id "MSTRG.192846.10"; exon_number "6";
chr9	StringTie	exon	2056672	2056845	1000	+	.	gene_id "MSTRG.192846"; transcript_id "MSTRG.192846.10"; exon_number "7";
chr9	StringTie	exon	2058291	2058464	1000	+	.	gene_id "MSTRG.192846"; transcript_id "MSTRG.192846.10"; exon_number "8";
chr9	StringTie	exon	2060816	2060986	1000	+	.	gene_id "MSTRG.192846"; transcript_id "MSTRG.192846.10"; exon_number "9";
chr9	StringTie	exon	2070418	2070471	1000	+	.	gene_id "MSTRG.192846"; transcript_id "MSTRG.192846.10"; exon_number "10";
chr9	StringTie	exon	2073212	2073342	1000	+	.	gene_id "MSTRG.192846"; transcript_id "MSTRG.192846.10"; exon_number "11";
chr9	StringTie	exon	2073566	2073623	1000	+	.	gene_id "MSTRG.192846"; transcript_id "MSTRG.192846.10"; exon_number "12";
chr9	StringTie	exon	2076229	2076329	1000	+	.	gene_id "MSTRG.192846"; transcript_id "MSTRG.192846.10"; exon_number "13";
chr9	StringTie	exon	2077629	2077776	1000	+	.	gene_id "MSTRG.192846"; transcript_id "MSTRG.192846.10"; exon_number "14";
chr9	StringTie	exon	2081832	2081995	1000	+	.	gene_id "MSTRG.192846"; transcript_id "MSTRG.192846.10"; exon_number "15";
chr9	StringTie	exon	2083347	2083413	1000	+	.	gene_id "MSTRG.192846"; transcript_id "MSTRG.192846.10"; exon_number "16";
chr9	StringTie	exon	2084086	2084196	1000	+	.	gene_id "MSTRG.192846"; transcript_id "MSTRG.192846.10"; exon_number "17";
chr9	StringTie	exon	2086829	2087071	1000	+	.	gene_id "MSTRG.192846"; transcript_id "MSTRG.192846.10"; exon_number "18";
chr9	StringTie	exon	2088500	2088613	1000	+	.	gene_id "MSTRG.192846"; transcript_id "MSTRG.192846.10"; exon_number "19";
chr9	StringTie	exon	2096657	2096764	1000	+	.	gene_id "MSTRG.192846"; transcript_id "MSTRG.192846.10"; exon_number "20";
chr9	StringTie	exon	2097385	2097471	1000	+	.	gene_id "MSTRG.192846"; transcript_id "MSTRG.192846.10"; exon_number "21";
chr9	StringTie	exon	2101570	2101616	1000	+	.	gene_id "MSTRG.192846"; transcript_id "MSTRG.192846.10"; exon_number "22";
chr9	StringTie	exon	2104003	2104169	1000	+	.	gene_id "MSTRG.192846"; transcript_id "MSTRG.192846.10"; exon_number "23";
chr9	StringTie	exon	2110254	2110417	1000	+	.	gene_id "MSTRG.192846"; transcript_id "MSTRG.192846.10"; exon_number "24";
chr9	StringTie	exon	2115822	2116049	1000	+	.	gene_id "MSTRG.192846"; transcript_id "MSTRG.192846.10"; exon_number "25";
chr9	StringTie	exon	2119458	2119535	1000	+	.	gene_id "MSTRG.192846"; transcript_id "MSTRG.192846.10"; exon_number "26";
chr9	StringTie	exon	2123719	2123937	1000	+	.	gene_id "MSTRG.192846"; transcript_id "MSTRG.192846.10"; exon_number "27";
chr9	StringTie	exon	2132246	2132266	1000	+	.	gene_id "MSTRG.192846"; transcript_id "MSTRG.192846.10"; exon_number "28";
chr9	StringTie	transcript	2155329	2194144	1000	+	.	gene_id "MSTRG.192846"; transcript_id "MSTRG.192846.103";
chr9	StringTie	exon	2155329	2158594	1000	+	.	gene_id "MSTRG.192846"; transcript_id "MSTRG.192846.103"; exon_number "1";
chr9	StringTie	exon	2159814	2159909	1000	+	.	gene_id "MSTRG.192846"; transcript_id "MSTRG.192846.103"; exon_number "2";
chr9	StringTie	exon	2161686	2161903	1000	+	.	gene_id "MSTRG.192846"; transcript_id "MSTRG.192846.103"; exon_number "3";
chr9	StringTie	exon	2181571	2181676	1000	+	.	gene_id "MSTRG.192846"; transcript_id "MSTRG.192846.103"; exon_number "4";
chr9	StringTie	exon	2182141	2182242	1000	+	.	gene_id "MSTRG.192846"; transcript_id "MSTRG.192846.103"; exon_number "5";
chr9	StringTie	exon	2186096	2186228	1000	+	.	gene_id "MSTRG.192846"; transcript_id "MSTRG.192846.103"; exon_number "6";
chr9	StringTie	exon	2191266	2191408	1000	+	.	gene_id "MSTRG.192846"; transcript_id "MSTRG.192846.103"; exon_number "7";
chr9	StringTie	exon	2192704	2194144	1000	+	.	gene_id "MSTRG.192846"; transcript_id "MSTRG.192846.103"; exon_number "8";
chr9	StringTie	transcript	2156562	2193710	1000	+	.	gene_id "MSTRG.192846"; transcript_id "MSTRG.192846.104";
chr9	StringTie	exon	2156562	2158594	1000	+	.	gene_id "MSTRG.192846"; transcript_id "MSTRG.192846.104"; exon_number "1";
chr9	StringTie	exon	2159814	2159909	1000	+	.	gene_id "MSTRG.192846"; transcript_id "MSTRG.192846.104"; exon_number "2";
chr9	StringTie	exon	2161686	2161903	1000	+	.	gene_id "MSTRG.192846"; transcript_id "MSTRG.192846.104"; exon_number "3";
chr9	StringTie	exon	2170419	2170472	1000	+	.	gene_id "MSTRG.192846"; transcript_id "MSTRG.192846.104"; exon_number "4";
chr9	StringTie	exon	2181571	2181676	1000	+	.	gene_id "MSTRG.192846"; transcript_id "MSTRG.192846.104"; exon_number "5";
chr9	StringTie	exon	2182141	2182242	1000	+	.	gene_id "MSTRG.192846"; transcript_id "MSTRG.192846.104"; exon_number "6";
chr9	StringTie	exon	2186096	2186228	1000	+	.	gene_id "MSTRG.192846"; transcript_id "MSTRG.192846.104"; exon_number "7";
chr9	StringTie	exon	2191266	2191408	1000	+	.	gene_id "MSTRG.192846"; transcript_id "MSTRG.192846.104"; exon_number "8";
chr9	StringTie	exon	2192704	2193710	1000	+	.	gene_id "MSTRG.192846"; transcript_id "MSTRG.192846.104"; exon_number "9";
chr9	StringTie	transcript	2156679	2193670	1000	+	.	gene_id "MSTRG.192846"; transcript_id "MSTRG.192846.105";
chr9	StringTie	exon	2156679	2158587	1000	+	.	gene_id "MSTRG.192846"; transcript_id "MSTRG.192846.105"; exon_number "1";
chr9	StringTie	exon	2161686	2161903	1000	+	.	gene_id "MSTRG.192846"; transcript_id "MSTRG.192846.105"; exon_number "2";
chr9	StringTie	exon	2181571	2181676	1000	+	.	gene_id "MSTRG.192846"; transcript_id "MSTRG.192846.105"; exon_number "3";
chr9	StringTie	exon	2182141	2182242	1000	+	.	gene_id "MSTRG.192846"; transcript_id "MSTRG.192846.105"; exon_number "4";
chr9	StringTie	exon	2186096	2186228	1000	+	.	gene_id "MSTRG.192846"; transcript_id "MSTRG.192846.105"; exon_number "5";
chr9	StringTie	exon	2191266	2191408	1000	+	.	gene_id "MSTRG.192846"; transcript_id "MSTRG.192846.105"; exon_number "6";
chr9	StringTie	exon	2192704	2193670	1000	+	.	gene_id "MSTRG.192846"; transcript_id "MSTRG.192846.105"; exon_number "7";
chr9	StringTie	transcript	2156829	2193760	1000	+	.	gene_id "MSTRG.192846"; transcript_id "MSTRG.192846.106";
chr9	StringTie	exon	2156829	2158392	1000	+	.	gene_id "MSTRG.192846"; transcript_id "MSTRG.192846.106"; exon_number "1";
chr9	StringTie	exon	2161686	2161903	1000	+	.	gene_id "MSTRG.192846"; transcript_id "MSTRG.192846.106"; exon_number "2";
chr9	StringTie	exon	2181571	2181676	1000	+	.	gene_id "MSTRG.192846"; transcript_id "MSTRG.192846.106"; exon_number "3";
chr9	StringTie	exon	2182141	2182242	1000	+	.	gene_id "MSTRG.192846"; transcript_id "MSTRG.192846.106"; exon_number "4";
chr9	StringTie	exon	2186096	2186228	1000	+	.	gene_id "MSTRG.192846"; transcript_id "MSTRG.192846.106"; exon_number "5";
chr9	StringTie	exon	2191266	2191408	1000	+	.	gene_id "MSTRG.192846"; transcript_id "MSTRG.192846.106"; exon_number "6";
chr9	StringTie	exon	2192704	2193760	1000	+	.	gene_id "MSTRG.192846"; transcript_id "MSTRG.192846.106"; exon_number "7";
chr9	StringTie	transcript	2156829	2193696	1000	+	.	gene_id "MSTRG.192846"; transcript_id "MSTRG.192846.107";
chr9	StringTie	exon	2156829	2158594	1000	+	.	gene_id "MSTRG.192846"; transcript_id "MSTRG.192846.107"; exon_number "1";
chr9	StringTie	exon	2161001	2161035	1000	+	.	gene_id "MSTRG.192846"; transcript_id "MSTRG.192846.107"; exon_number "2";
chr9	StringTie	exon	2161686	2161903	1000	+	.	gene_id "MSTRG.192846"; transcript_id "MSTRG.192846.107"; exon_number "3";
chr9	StringTie	exon	2181571	2181676	1000	+	.	gene_id "MSTRG.192846"; transcript_id "MSTRG.192846.107"; exon_number "4";
chr9	StringTie	exon	2182141	2182242	1000	+	.	gene_id "MSTRG.192846"; transcript_id "MSTRG.192846.107"; exon_number "5";
chr9	StringTie	exon	2186096	2186228	1000	+	.	gene_id "MSTRG.192846"; transcript_id "MSTRG.192846.107"; exon_number "6";
chr9	StringTie	exon	2191266	2191408	1000	+	.	gene_id "MSTRG.192846"; transcript_id "MSTRG.192846.107"; exon_number "7";
chr9	StringTie	exon	2192704	2193696	1000	+	.	gene_id "MSTRG.192846"; transcript_id "MSTRG.192846.107"; exon_number "8";
chr9	StringTie	transcript	2157477	2193629	1000	+	.	gene_id "MSTRG.192846"; transcript_id "MSTRG.192846.108";
chr9	StringTie	exon	2157477	2158553	1000	+	.	gene_id "MSTRG.192846"; transcript_id "MSTRG.192846.108"; exon_number "1";
chr9	StringTie	exon	2161686	2161903	1000	+	.	gene_id "MSTRG.192846"; transcript_id "MSTRG.192846.108"; exon_number "2";
chr9	StringTie	exon	2181571	2181676	1000	+	.	gene_id "MSTRG.192846"; transcript_id "MSTRG.192846.108"; exon_number "3";
chr9	StringTie	exon	2182141	2182242	1000	+	.	gene_id "MSTRG.192846"; transcript_id "MSTRG.192846.108"; exon_number "4";
chr9	StringTie	exon	2186096	2186228	1000	+	.	gene_id "MSTRG.192846"; transcript_id "MSTRG.192846.108"; exon_number "5";
chr9	StringTie	exon	2191266	2191408	1000	+	.	gene_id "MSTRG.192846"; transcript_id "MSTRG.192846.108"; exon_number "6";
chr9	StringTie	exon	2192704	2193629	1000	+	.	gene_id "MSTRG.192846"; transcript_id "MSTRG.192846.108"; exon_number "7";
chr9	StringTie	transcript	2157518	2193725	1000	+	.	gene_id "MSTRG.192846"; transcript_id "MSTRG.192846.109";
chr9	StringTie	exon	2157518	2158392	1000	+	.	gene_id "MSTRG.192846"; transcript_id "MSTRG.192846.109"; exon_number "1";
chr9	StringTie	exon	2161686	2161903	1000	+	.	gene_id "MSTRG.192846"; transcript_id "MSTRG.192846.109"; exon_number "2";
chr9	StringTie	exon	2170419	2170472	1000	+	.	gene_id "MSTRG.192846"; transcript_id "MSTRG.192846.109"; exon_number "3";
chr9	StringTie	exon	2181571	2181676	1000	+	.	gene_id "MSTRG.192846"; transcript_id "MSTRG.192846.109"; exon_number "4";
chr9	StringTie	exon	2182141	2182242	1000	+	.	gene_id "MSTRG.192846"; transcript_id "MSTRG.192846.109"; exon_number "5";
chr9	StringTie	exon	2186096	2186228	1000	+	.	gene_id "MSTRG.192846"; transcript_id "MSTRG.192846.109"; exon_number "6";
chr9	StringTie	exon	2191266	2191408	1000	+	.	gene_id "MSTRG.192846"; transcript_id "MSTRG.192846.109"; exon_number "7";
chr9	StringTie	exon	2192704	2193725	1000	+	.	gene_id "MSTRG.192846"; transcript_id "MSTRG.192846.109"; exon_number "8";
chr9	StringTie	transcript	2015062	2142983	1000	+	.	gene_id "MSTRG.192846"; transcript_id "MSTRG.192846.11";
chr9	StringTie	exon	2015062	2015404	1000	+	.	gene_id "MSTRG.192846"; transcript_id "MSTRG.192846.11"; exon_number "1";
chr9	StringTie	exon	2028987	2029247	1000	+	.	gene_id "MSTRG.192846"; transcript_id "MSTRG.192846.11"; exon_number "2";
chr9	StringTie	exon	2032952	2033081	1000	+	.	gene_id "MSTRG.192846"; transcript_id "MSTRG.192846.11"; exon_number "3";
chr9	StringTie	exon	2039466	2039900	1000	+	.	gene_id "MSTRG.192846"; transcript_id "MSTRG.192846.11"; exon_number "4";
chr9	StringTie	exon	2047229	2047484	1000	+	.	gene_id "MSTRG.192846"; transcript_id "MSTRG.192846.11"; exon_number "5";
chr9	StringTie	exon	2054597	2054723	1000	+	.	gene_id "MSTRG.192846"; transcript_id "MSTRG.192846.11"; exon_number "6";
chr9	StringTie	exon	2056672	2056845	1000	+	.	gene_id "MSTRG.192846"; transcript_id "MSTRG.192846.11"; exon_number "7";
chr9	StringTie	exon	2058291	2058464	1000	+	.	gene_id "MSTRG.192846"; transcript_id "MSTRG.192846.11"; exon_number "8";
chr9	StringTie	exon	2060816	2060986	1000	+	.	gene_id "MSTRG.192846"; transcript_id "MSTRG.192846.11"; exon_number "9";
chr9	StringTie	exon	2070418	2070471	1000	+	.	gene_id "MSTRG.192846"; transcript_id "MSTRG.192846.11"; exon_number "10";
chr9	StringTie	exon	2073212	2073342	1000	+	.	gene_id "MSTRG.192846"; transcript_id "MSTRG.192846.11"; exon_number "11";
chr9	StringTie	exon	2073566	2073623	1000	+	.	gene_id "MSTRG.192846"; transcript_id "MSTRG.192846.11"; exon_number "12";
chr9	StringTie	exon	2076229	2076329	1000	+	.	gene_id "MSTRG.192846"; transcript_id "MSTRG.192846.11"; exon_number "13";
chr9	StringTie	exon	2077629	2077776	1000	+	.	gene_id "MSTRG.192846"; transcript_id "MSTRG.192846.11"; exon_number "14";
chr9	StringTie	exon	2081832	2081995	1000	+	.	gene_id "MSTRG.192846"; transcript_id "MSTRG.192846.11"; exon_number "15";
chr9	StringTie	exon	2083347	2083413	1000	+	.	gene_id "MSTRG.192846"; transcript_id "MSTRG.192846.11"; exon_number "16";
chr9	StringTie	exon	2084086	2084196	1000	+	.	gene_id "MSTRG.192846"; transcript_id "MSTRG.192846.11"; exon_number "17";
chr9	StringTie	exon	2086829	2087071	1000	+	.	gene_id "MSTRG.192846"; transcript_id "MSTRG.192846.11"; exon_number "18";
chr9	StringTie	exon	2088500	2088613	1000	+	.	gene_id "MSTRG.192846"; transcript_id "MSTRG.192846.11"; exon_number "19";
chr9	StringTie	exon	2096657	2096764	1000	+	.	gene_id "MSTRG.192846"; transcript_id "MSTRG.192846.11"; exon_number "20";
chr9	StringTie	exon	2097385	2097471	1000	+	.	gene_id "MSTRG.192846"; transcript_id "MSTRG.192846.11"; exon_number "21";
chr9	StringTie	exon	2101570	2101616	1000	+	.	gene_id "MSTRG.192846"; transcript_id "MSTRG.192846.11"; exon_number "22";
chr9	StringTie	exon	2104003	2104169	1000	+	.	gene_id "MSTRG.192846"; transcript_id "MSTRG.192846.11"; exon_number "23";
chr9	StringTie	exon	2110254	2110417	1000	+	.	gene_id "MSTRG.192846"; transcript_id "MSTRG.192846.11"; exon_number "24";
chr9	StringTie	exon	2115822	2116049	1000	+	.	gene_id "MSTRG.192846"; transcript_id "MSTRG.192846.11"; exon_number "25";
chr9	StringTie	exon	2119458	2119535	1000	+	.	gene_id "MSTRG.192846"; transcript_id "MSTRG.192846.11"; exon_number "26";
chr9	StringTie	exon	2123719	2123937	1000	+	.	gene_id "MSTRG.192846"; transcript_id "MSTRG.192846.11"; exon_number "27";
chr9	StringTie	exon	2139654	2142983	1000	+	.	gene_id "MSTRG.192846"; transcript_id "MSTRG.192846.11"; exon_number "28";
chr9	StringTie	transcript	2157601	2193628	1000	+	.	gene_id "MSTRG.192846"; transcript_id "MSTRG.192846.110";
chr9	StringTie	exon	2157601	2157890	1000	+	.	gene_id "MSTRG.192846"; transcript_id "MSTRG.192846.110"; exon_number "1";
chr9	StringTie	exon	2161686	2161903	1000	+	.	gene_id "MSTRG.192846"; transcript_id "MSTRG.192846.110"; exon_number "2";
chr9	StringTie	exon	2170419	2170472	1000	+	.	gene_id "MSTRG.192846"; transcript_id "MSTRG.192846.110"; exon_number "3";
chr9	StringTie	exon	2181571	2181676	1000	+	.	gene_id "MSTRG.192846"; transcript_id "MSTRG.192846.110"; exon_number "4";
chr9	StringTie	exon	2182141	2182242	1000	+	.	gene_id "MSTRG.192846"; transcript_id "MSTRG.192846.110"; exon_number "5";
chr9	StringTie	exon	2186096	2186228	1000	+	.	gene_id "MSTRG.192846"; transcript_id "MSTRG.192846.110"; exon_number "6";
chr9	StringTie	exon	2191266	2191408	1000	+	.	gene_id "MSTRG.192846"; transcript_id "MSTRG.192846.110"; exon_number "7";
chr9	StringTie	exon	2192704	2193628	1000	+	.	gene_id "MSTRG.192846"; transcript_id "MSTRG.192846.110"; exon_number "8";
chr9	StringTie	transcript	2157662	2193624	1000	+	.	gene_id "MSTRG.192846"; transcript_id "MSTRG.192846.111";
chr9	StringTie	exon	2157662	2157890	1000	+	.	gene_id "MSTRG.192846"; transcript_id "MSTRG.192846.111"; exon_number "1";
chr9	StringTie	exon	2161686	2161903	1000	+	.	gene_id "MSTRG.192846"; transcript_id "MSTRG.192846.111"; exon_number "2";
chr9	StringTie	exon	2170419	2170472	1000	+	.	gene_id "MSTRG.192846"; transcript_id "MSTRG.192846.111"; exon_number "3";
chr9	StringTie	exon	2181571	2181676	1000	+	.	gene_id "MSTRG.192846"; transcript_id "MSTRG.192846.111"; exon_number "4";
chr9	StringTie	exon	2182141	2182242	1000	+	.	gene_id "MSTRG.192846"; transcript_id "MSTRG.192846.111"; exon_number "5";
chr9	StringTie	exon	2186096	2186228	1000	+	.	gene_id "MSTRG.192846"; transcript_id "MSTRG.192846.111"; exon_number "6";
chr9	StringTie	exon	2191266	2191406	1000	+	.	gene_id "MSTRG.192846"; transcript_id "MSTRG.192846.111"; exon_number "7";
chr9	StringTie	exon	2192704	2193624	1000	+	.	gene_id "MSTRG.192846"; transcript_id "MSTRG.192846.111"; exon_number "8";
chr9	StringTie	transcript	2157667	2193624	1000	+	.	gene_id "MSTRG.192846"; transcript_id "MSTRG.192846.112";
chr9	StringTie	exon	2157667	2157890	1000	+	.	gene_id "MSTRG.192846"; transcript_id "MSTRG.192846.112"; exon_number "1";
chr9	StringTie	exon	2159814	2159909	1000	+	.	gene_id "MSTRG.192846"; transcript_id "MSTRG.192846.112"; exon_number "2";
chr9	StringTie	exon	2161686	2161903	1000	+	.	gene_id "MSTRG.192846"; transcript_id "MSTRG.192846.112"; exon_number "3";
chr9	StringTie	exon	2181571	2181676	1000	+	.	gene_id "MSTRG.192846"; transcript_id "MSTRG.192846.112"; exon_number "4";
chr9	StringTie	exon	2182141	2182242	1000	+	.	gene_id "MSTRG.192846"; transcript_id "MSTRG.192846.112"; exon_number "5";
chr9	StringTie	exon	2186096	2186228	1000	+	.	gene_id "MSTRG.192846"; transcript_id "MSTRG.192846.112"; exon_number "6";
chr9	StringTie	exon	2191266	2191408	1000	+	.	gene_id "MSTRG.192846"; transcript_id "MSTRG.192846.112"; exon_number "7";
chr9	StringTie	exon	2192704	2193624	1000	+	.	gene_id "MSTRG.192846"; transcript_id "MSTRG.192846.112"; exon_number "8";
chr9	StringTie	transcript	2157676	2193705	1000	+	.	gene_id "MSTRG.192846"; transcript_id "MSTRG.192846.113";
chr9	StringTie	exon	2157676	2158594	1000	+	.	gene_id "MSTRG.192846"; transcript_id "MSTRG.192846.113"; exon_number "1";
chr9	StringTie	exon	2159814	2159909	1000	+	.	gene_id "MSTRG.192846"; transcript_id "MSTRG.192846.113"; exon_number "2";
chr9	StringTie	exon	2160976	2161035	1000	+	.	gene_id "MSTRG.192846"; transcript_id "MSTRG.192846.113"; exon_number "3";
chr9	StringTie	exon	2161686	2161903	1000	+	.	gene_id "MSTRG.192846"; transcript_id "MSTRG.192846.113"; exon_number "4";
chr9	StringTie	exon	2181571	2181676	1000	+	.	gene_id "MSTRG.192846"; transcript_id "MSTRG.192846.113"; exon_number "5";
chr9	StringTie	exon	2182141	2182242	1000	+	.	gene_id "MSTRG.192846"; transcript_id "MSTRG.192846.113"; exon_number "6";
chr9	StringTie	exon	2186096	2186228	1000	+	.	gene_id "MSTRG.192846"; transcript_id "MSTRG.192846.113"; exon_number "7";
chr9	StringTie	exon	2191266	2191408	1000	+	.	gene_id "MSTRG.192846"; transcript_id "MSTRG.192846.113"; exon_number "8";
chr9	StringTie	exon	2192704	2193705	1000	+	.	gene_id "MSTRG.192846"; transcript_id "MSTRG.192846.113"; exon_number "9";
chr9	StringTie	transcript	2157680	2193809	1000	+	.	gene_id "MSTRG.192846"; transcript_id "MSTRG.192846.114";
chr9	StringTie	exon	2157680	2157890	1000	+	.	gene_id "MSTRG.192846"; transcript_id "MSTRG.192846.114"; exon_number "1";
chr9	StringTie	exon	2159814	2159909	1000	+	.	gene_id "MSTRG.192846"; transcript_id "MSTRG.192846.114"; exon_number "2";
chr9	StringTie	exon	2161686	2161903	1000	+	.	gene_id "MSTRG.192846"; transcript_id "MSTRG.192846.114"; exon_number "3";
chr9	StringTie	exon	2170419	2170472	1000	+	.	gene_id "MSTRG.192846"; transcript_id "MSTRG.192846.114"; exon_number "4";
chr9	StringTie	exon	2181571	2181676	1000	+	.	gene_id "MSTRG.192846"; transcript_id "MSTRG.192846.114"; exon_number "5";
chr9	StringTie	exon	2182141	2182242	1000	+	.	gene_id "MSTRG.192846"; transcript_id "MSTRG.192846.114"; exon_number "6";
chr9	StringTie	exon	2186096	2186228	1000	+	.	gene_id "MSTRG.192846"; transcript_id "MSTRG.192846.114"; exon_number "7";
chr9	StringTie	exon	2191266	2191408	1000	+	.	gene_id "MSTRG.192846"; transcript_id "MSTRG.192846.114"; exon_number "8";
chr9	StringTie	exon	2192704	2193809	1000	+	.	gene_id "MSTRG.192846"; transcript_id "MSTRG.192846.114"; exon_number "9";
chr9	StringTie	transcript	2157709	2193817	1000	+	.	gene_id "MSTRG.192846"; transcript_id "MSTRG.192846.117";
chr9	StringTie	exon	2157709	2158587	1000	+	.	gene_id "MSTRG.192846"; transcript_id "MSTRG.192846.117"; exon_number "1";
chr9	StringTie	exon	2159814	2159909	1000	+	.	gene_id "MSTRG.192846"; transcript_id "MSTRG.192846.117"; exon_number "2";
chr9	StringTie	exon	2161686	2161903	1000	+	.	gene_id "MSTRG.192846"; transcript_id "MSTRG.192846.117"; exon_number "3";
chr9	StringTie	exon	2170419	2170472	1000	+	.	gene_id "MSTRG.192846"; transcript_id "MSTRG.192846.117"; exon_number "4";
chr9	StringTie	exon	2181571	2181676	1000	+	.	gene_id "MSTRG.192846"; transcript_id "MSTRG.192846.117"; exon_number "5";
chr9	StringTie	exon	2182141	2182242	1000	+	.	gene_id "MSTRG.192846"; transcript_id "MSTRG.192846.117"; exon_number "6";
chr9	StringTie	exon	2186096	2186228	1000	+	.	gene_id "MSTRG.192846"; transcript_id "MSTRG.192846.117"; exon_number "7";
chr9	StringTie	exon	2191266	2191408	1000	+	.	gene_id "MSTRG.192846"; transcript_id "MSTRG.192846.117"; exon_number "8";
chr9	StringTie	exon	2192704	2193817	1000	+	.	gene_id "MSTRG.192846"; transcript_id "MSTRG.192846.117"; exon_number "9";
chr9	StringTie	transcript	2157766	2193624	1000	+	.	gene_id "MSTRG.192846"; transcript_id "MSTRG.192846.118";
chr9	StringTie	exon	2157766	2158587	1000	+	.	gene_id "MSTRG.192846"; transcript_id "MSTRG.192846.118"; exon_number "1";
chr9	StringTie	exon	2161686	2161903	1000	+	.	gene_id "MSTRG.192846"; transcript_id "MSTRG.192846.118"; exon_number "2";
chr9	StringTie	exon	2170419	2170472	1000	+	.	gene_id "MSTRG.192846"; transcript_id "MSTRG.192846.118"; exon_number "3";
chr9	StringTie	exon	2181571	2181676	1000	+	.	gene_id "MSTRG.192846"; transcript_id "MSTRG.192846.118"; exon_number "4";
chr9	StringTie	exon	2182141	2182242	1000	+	.	gene_id "MSTRG.192846"; transcript_id "MSTRG.192846.118"; exon_number "5";
chr9	StringTie	exon	2186096	2186228	1000	+	.	gene_id "MSTRG.192846"; transcript_id "MSTRG.192846.118"; exon_number "6";
chr9	StringTie	exon	2191266	2191408	1000	+	.	gene_id "MSTRG.192846"; transcript_id "MSTRG.192846.118"; exon_number "7";
chr9	StringTie	exon	2192704	2193624	1000	+	.	gene_id "MSTRG.192846"; transcript_id "MSTRG.192846.118"; exon_number "8";
chr9	StringTie	transcript	2157925	2193705	1000	+	.	gene_id "MSTRG.192846"; transcript_id "MSTRG.192846.119";
chr9	StringTie	exon	2157925	2158553	1000	+	.	gene_id "MSTRG.192846"; transcript_id "MSTRG.192846.119"; exon_number "1";
chr9	StringTie	exon	2161686	2161903	1000	+	.	gene_id "MSTRG.192846"; transcript_id "MSTRG.192846.119"; exon_number "2";
chr9	StringTie	exon	2170419	2170472	1000	+	.	gene_id "MSTRG.192846"; transcript_id "MSTRG.192846.119"; exon_number "3";
chr9	StringTie	exon	2181571	2181676	1000	+	.	gene_id "MSTRG.192846"; transcript_id "MSTRG.192846.119"; exon_number "4";
chr9	StringTie	exon	2182141	2182242	1000	+	.	gene_id "MSTRG.192846"; transcript_id "MSTRG.192846.119"; exon_number "5";
chr9	StringTie	exon	2186096	2186228	1000	+	.	gene_id "MSTRG.192846"; transcript_id "MSTRG.192846.119"; exon_number "6";
chr9	StringTie	exon	2191266	2191408	1000	+	.	gene_id "MSTRG.192846"; transcript_id "MSTRG.192846.119"; exon_number "7";
chr9	StringTie	exon	2192704	2193705	1000	+	.	gene_id "MSTRG.192846"; transcript_id "MSTRG.192846.119"; exon_number "8";
chr9	StringTie	transcript	2015081	2193624	1000	+	.	gene_id "MSTRG.192846"; transcript_id "MSTRG.192846.12";
chr9	StringTie	exon	2015081	2015404	1000	+	.	gene_id "MSTRG.192846"; transcript_id "MSTRG.192846.12"; exon_number "1";
chr9	StringTie	exon	2016042	2016119	1000	+	.	gene_id "MSTRG.192846"; transcript_id "MSTRG.192846.12"; exon_number "2";
chr9	StringTie	exon	2028987	2029247	1000	+	.	gene_id "MSTRG.192846"; transcript_id "MSTRG.192846.12"; exon_number "3";
chr9	StringTie	exon	2032952	2033081	1000	+	.	gene_id "MSTRG.192846"; transcript_id "MSTRG.192846.12"; exon_number "4";
chr9	StringTie	exon	2039466	2039900	1000	+	.	gene_id "MSTRG.192846"; transcript_id "MSTRG.192846.12"; exon_number "5";
chr9	StringTie	exon	2047229	2047484	1000	+	.	gene_id "MSTRG.192846"; transcript_id "MSTRG.192846.12"; exon_number "6";
chr9	StringTie	exon	2054597	2054723	1000	+	.	gene_id "MSTRG.192846"; transcript_id "MSTRG.192846.12"; exon_number "7";
chr9	StringTie	exon	2056672	2056845	1000	+	.	gene_id "MSTRG.192846"; transcript_id "MSTRG.192846.12"; exon_number "8";
chr9	StringTie	exon	2058291	2058464	1000	+	.	gene_id "MSTRG.192846"; transcript_id "MSTRG.192846.12"; exon_number "9";
chr9	StringTie	exon	2060816	2060986	1000	+	.	gene_id "MSTRG.192846"; transcript_id "MSTRG.192846.12"; exon_number "10";
chr9	StringTie	exon	2070418	2070471	1000	+	.	gene_id "MSTRG.192846"; transcript_id "MSTRG.192846.12"; exon_number "11";
chr9	StringTie	exon	2073212	2073342	1000	+	.	gene_id "MSTRG.192846"; transcript_id "MSTRG.192846.12"; exon_number "12";
chr9	StringTie	exon	2073566	2073623	1000	+	.	gene_id "MSTRG.192846"; transcript_id "MSTRG.192846.12"; exon_number "13";
chr9	StringTie	exon	2076229	2076329	1000	+	.	gene_id "MSTRG.192846"; transcript_id "MSTRG.192846.12"; exon_number "14";
chr9	StringTie	exon	2077629	2077776	1000	+	.	gene_id "MSTRG.192846"; transcript_id "MSTRG.192846.12"; exon_number "15";
chr9	StringTie	exon	2081832	2081995	1000	+	.	gene_id "MSTRG.192846"; transcript_id "MSTRG.192846.12"; exon_number "16";
chr9	StringTie	exon	2083347	2083413	1000	+	.	gene_id "MSTRG.192846"; transcript_id "MSTRG.192846.12"; exon_number "17";
chr9	StringTie	exon	2084086	2084196	1000	+	.	gene_id "MSTRG.192846"; transcript_id "MSTRG.192846.12"; exon_number "18";
chr9	StringTie	exon	2086829	2087071	1000	+	.	gene_id "MSTRG.192846"; transcript_id "MSTRG.192846.12"; exon_number "19";
chr9	StringTie	exon	2088500	2088613	1000	+	.	gene_id "MSTRG.192846"; transcript_id "MSTRG.192846.12"; exon_number "20";
chr9	StringTie	exon	2096657	2096764	1000	+	.	gene_id "MSTRG.192846"; transcript_id "MSTRG.192846.12"; exon_number "21";
chr9	StringTie	exon	2097385	2097471	1000	+	.	gene_id "MSTRG.192846"; transcript_id "MSTRG.192846.12"; exon_number "22";
chr9	StringTie	exon	2101570	2101616	1000	+	.	gene_id "MSTRG.192846"; transcript_id "MSTRG.192846.12"; exon_number "23";
chr9	StringTie	exon	2104003	2104169	1000	+	.	gene_id "MSTRG.192846"; transcript_id "MSTRG.192846.12"; exon_number "24";
chr9	StringTie	exon	2110254	2110417	1000	+	.	gene_id "MSTRG.192846"; transcript_id "MSTRG.192846.12"; exon_number "25";
chr9	StringTie	exon	2115822	2116049	1000	+	.	gene_id "MSTRG.192846"; transcript_id "MSTRG.192846.12"; exon_number "26";
chr9	StringTie	exon	2119458	2119535	1000	+	.	gene_id "MSTRG.192846"; transcript_id "MSTRG.192846.12"; exon_number "27";
chr9	StringTie	exon	2123719	2123937	1000	+	.	gene_id "MSTRG.192846"; transcript_id "MSTRG.192846.12"; exon_number "28";
chr9	StringTie	exon	2161686	2161903	1000	+	.	gene_id "MSTRG.192846"; transcript_id "MSTRG.192846.12"; exon_number "29";
chr9	StringTie	exon	2181571	2181676	1000	+	.	gene_id "MSTRG.192846"; transcript_id "MSTRG.192846.12"; exon_number "30";
chr9	StringTie	exon	2182141	2182242	1000	+	.	gene_id "MSTRG.192846"; transcript_id "MSTRG.192846.12"; exon_number "31";
chr9	StringTie	exon	2186096	2186228	1000	+	.	gene_id "MSTRG.192846"; transcript_id "MSTRG.192846.12"; exon_number "32";
chr9	StringTie	exon	2191266	2191408	1000	+	.	gene_id "MSTRG.192846"; transcript_id "MSTRG.192846.12"; exon_number "33";
chr9	StringTie	exon	2192704	2193624	1000	+	.	gene_id "MSTRG.192846"; transcript_id "MSTRG.192846.12"; exon_number "34";
chr9	StringTie	transcript	2157958	2194861	1000	+	.	gene_id "MSTRG.192846"; transcript_id "MSTRG.192846.120";
chr9	StringTie	exon	2157958	2158392	1000	+	.	gene_id "MSTRG.192846"; transcript_id "MSTRG.192846.120"; exon_number "1";
chr9	StringTie	exon	2159814	2159909	1000	+	.	gene_id "MSTRG.192846"; transcript_id "MSTRG.192846.120"; exon_number "2";
chr9	StringTie	exon	2161686	2161903	1000	+	.	gene_id "MSTRG.192846"; transcript_id "MSTRG.192846.120"; exon_number "3";
chr9	StringTie	exon	2181571	2181676	1000	+	.	gene_id "MSTRG.192846"; transcript_id "MSTRG.192846.120"; exon_number "4";
chr9	StringTie	exon	2182141	2182242	1000	+	.	gene_id "MSTRG.192846"; transcript_id "MSTRG.192846.120"; exon_number "5";
chr9	StringTie	exon	2186096	2186228	1000	+	.	gene_id "MSTRG.192846"; transcript_id "MSTRG.192846.120"; exon_number "6";
chr9	StringTie	exon	2191266	2191408	1000	+	.	gene_id "MSTRG.192846"; transcript_id "MSTRG.192846.120"; exon_number "7";
chr9	StringTie	exon	2192704	2194861	1000	+	.	gene_id "MSTRG.192846"; transcript_id "MSTRG.192846.120"; exon_number "8";
chr9	StringTie	transcript	2158024	2193768	1000	+	.	gene_id "MSTRG.192846"; transcript_id "MSTRG.192846.121";
chr9	StringTie	exon	2158024	2158392	1000	+	.	gene_id "MSTRG.192846"; transcript_id "MSTRG.192846.121"; exon_number "1";
chr9	StringTie	exon	2161001	2161035	1000	+	.	gene_id "MSTRG.192846"; transcript_id "MSTRG.192846.121"; exon_number "2";
chr9	StringTie	exon	2161686	2161903	1000	+	.	gene_id "MSTRG.192846"; transcript_id "MSTRG.192846.121"; exon_number "3";
chr9	StringTie	exon	2170419	2170472	1000	+	.	gene_id "MSTRG.192846"; transcript_id "MSTRG.192846.121"; exon_number "4";
chr9	StringTie	exon	2181571	2181676	1000	+	.	gene_id "MSTRG.192846"; transcript_id "MSTRG.192846.121"; exon_number "5";
chr9	StringTie	exon	2182141	2182242	1000	+	.	gene_id "MSTRG.192846"; transcript_id "MSTRG.192846.121"; exon_number "6";
chr9	StringTie	exon	2186096	2186228	1000	+	.	gene_id "MSTRG.192846"; transcript_id "MSTRG.192846.121"; exon_number "7";
chr9	StringTie	exon	2191266	2191408	1000	+	.	gene_id "MSTRG.192846"; transcript_id "MSTRG.192846.121"; exon_number "8";
chr9	StringTie	exon	2192704	2193768	1000	+	.	gene_id "MSTRG.192846"; transcript_id "MSTRG.192846.121"; exon_number "9";
chr9	StringTie	transcript	2158068	2193641	1000	+	.	gene_id "MSTRG.192846"; transcript_id "MSTRG.192846.122";
chr9	StringTie	exon	2158068	2158496	1000	+	.	gene_id "MSTRG.192846"; transcript_id "MSTRG.192846.122"; exon_number "1";
chr9	StringTie	exon	2161686	2161903	1000	+	.	gene_id "MSTRG.192846"; transcript_id "MSTRG.192846.122"; exon_number "2";
chr9	StringTie	exon	2170419	2170472	1000	+	.	gene_id "MSTRG.192846"; transcript_id "MSTRG.192846.122"; exon_number "3";
chr9	StringTie	exon	2181571	2181676	1000	+	.	gene_id "MSTRG.192846"; transcript_id "MSTRG.192846.122"; exon_number "4";
chr9	StringTie	exon	2182141	2182242	1000	+	.	gene_id "MSTRG.192846"; transcript_id "MSTRG.192846.122"; exon_number "5";
chr9	StringTie	exon	2186096	2186228	1000	+	.	gene_id "MSTRG.192846"; transcript_id "MSTRG.192846.122"; exon_number "6";
chr9	StringTie	exon	2191266	2191408	1000	+	.	gene_id "MSTRG.192846"; transcript_id "MSTRG.192846.122"; exon_number "7";
chr9	StringTie	exon	2192704	2193641	1000	+	.	gene_id "MSTRG.192846"; transcript_id "MSTRG.192846.122"; exon_number "8";
chr9	StringTie	transcript	2158188	2193687	1000	+	.	gene_id "MSTRG.192846"; transcript_id "MSTRG.192846.123";
chr9	StringTie	exon	2158188	2158594	1000	+	.	gene_id "MSTRG.192846"; transcript_id "MSTRG.192846.123"; exon_number "1";
chr9	StringTie	exon	2159814	2159904	1000	+	.	gene_id "MSTRG.192846"; transcript_id "MSTRG.192846.123"; exon_number "2";
chr9	StringTie	exon	2161686	2161903	1000	+	.	gene_id "MSTRG.192846"; transcript_id "MSTRG.192846.123"; exon_number "3";
chr9	StringTie	exon	2181571	2181676	1000	+	.	gene_id "MSTRG.192846"; transcript_id "MSTRG.192846.123"; exon_number "4";
chr9	StringTie	exon	2182141	2182242	1000	+	.	gene_id "MSTRG.192846"; transcript_id "MSTRG.192846.123"; exon_number "5";
chr9	StringTie	exon	2186096	2186228	1000	+	.	gene_id "MSTRG.192846"; transcript_id "MSTRG.192846.123"; exon_number "6";
chr9	StringTie	exon	2191266	2191408	1000	+	.	gene_id "MSTRG.192846"; transcript_id "MSTRG.192846.123"; exon_number "7";
chr9	StringTie	exon	2192704	2193687	1000	+	.	gene_id "MSTRG.192846"; transcript_id "MSTRG.192846.123"; exon_number "8";
chr9	StringTie	transcript	2158192	2193633	1000	+	.	gene_id "MSTRG.192846"; transcript_id "MSTRG.192846.124";
chr9	StringTie	exon	2158192	2158392	1000	+	.	gene_id "MSTRG.192846"; transcript_id "MSTRG.192846.124"; exon_number "1";
chr9	StringTie	exon	2159814	2159909	1000	+	.	gene_id "MSTRG.192846"; transcript_id "MSTRG.192846.124"; exon_number "2";
chr9	StringTie	exon	2161686	2161903	1000	+	.	gene_id "MSTRG.192846"; transcript_id "MSTRG.192846.124"; exon_number "3";
chr9	StringTie	exon	2170419	2170472	1000	+	.	gene_id "MSTRG.192846"; transcript_id "MSTRG.192846.124"; exon_number "4";
chr9	StringTie	exon	2181571	2181676	1000	+	.	gene_id "MSTRG.192846"; transcript_id "MSTRG.192846.124"; exon_number "5";
chr9	StringTie	exon	2182141	2182242	1000	+	.	gene_id "MSTRG.192846"; transcript_id "MSTRG.192846.124"; exon_number "6";
chr9	StringTie	exon	2186096	2186228	1000	+	.	gene_id "MSTRG.192846"; transcript_id "MSTRG.192846.124"; exon_number "7";
chr9	StringTie	exon	2191266	2191408	1000	+	.	gene_id "MSTRG.192846"; transcript_id "MSTRG.192846.124"; exon_number "8";
chr9	StringTie	exon	2192704	2193633	1000	+	.	gene_id "MSTRG.192846"; transcript_id "MSTRG.192846.124"; exon_number "9";
chr9	StringTie	transcript	2158202	2193654	1000	+	.	gene_id "MSTRG.192846"; transcript_id "MSTRG.192846.125";
chr9	StringTie	exon	2158202	2158553	1000	+	.	gene_id "MSTRG.192846"; transcript_id "MSTRG.192846.125"; exon_number "1";
chr9	StringTie	exon	2159814	2159909	1000	+	.	gene_id "MSTRG.192846"; transcript_id "MSTRG.192846.125"; exon_number "2";
chr9	StringTie	exon	2161686	2161903	1000	+	.	gene_id "MSTRG.192846"; transcript_id "MSTRG.192846.125"; exon_number "3";
chr9	StringTie	exon	2170419	2170472	1000	+	.	gene_id "MSTRG.192846"; transcript_id "MSTRG.192846.125"; exon_number "4";
chr9	StringTie	exon	2181571	2181676	1000	+	.	gene_id "MSTRG.192846"; transcript_id "MSTRG.192846.125"; exon_number "5";
chr9	StringTie	exon	2182141	2182242	1000	+	.	gene_id "MSTRG.192846"; transcript_id "MSTRG.192846.125"; exon_number "6";
chr9	StringTie	exon	2186096	2186228	1000	+	.	gene_id "MSTRG.192846"; transcript_id "MSTRG.192846.125"; exon_number "7";
chr9	StringTie	exon	2191266	2191408	1000	+	.	gene_id "MSTRG.192846"; transcript_id "MSTRG.192846.125"; exon_number "8";
chr9	StringTie	exon	2192704	2193654	1000	+	.	gene_id "MSTRG.192846"; transcript_id "MSTRG.192846.125"; exon_number "9";
chr9	StringTie	transcript	2158207	2193624	1000	+	.	gene_id "MSTRG.192846"; transcript_id "MSTRG.192846.126";
chr9	StringTie	exon	2158207	2158594	1000	+	.	gene_id "MSTRG.192846"; transcript_id "MSTRG.192846.126"; exon_number "1";
chr9	StringTie	exon	2161001	2161035	1000	+	.	gene_id "MSTRG.192846"; transcript_id "MSTRG.192846.126"; exon_number "2";
chr9	StringTie	exon	2161686	2161903	1000	+	.	gene_id "MSTRG.192846"; transcript_id "MSTRG.192846.126"; exon_number "3";
chr9	StringTie	exon	2170419	2170472	1000	+	.	gene_id "MSTRG.192846"; transcript_id "MSTRG.192846.126"; exon_number "4";
chr9	StringTie	exon	2181571	2181676	1000	+	.	gene_id "MSTRG.192846"; transcript_id "MSTRG.192846.126"; exon_number "5";
chr9	StringTie	exon	2182141	2182242	1000	+	.	gene_id "MSTRG.192846"; transcript_id "MSTRG.192846.126"; exon_number "6";
chr9	StringTie	exon	2186096	2186228	1000	+	.	gene_id "MSTRG.192846"; transcript_id "MSTRG.192846.126"; exon_number "7";
chr9	StringTie	exon	2191266	2191408	1000	+	.	gene_id "MSTRG.192846"; transcript_id "MSTRG.192846.126"; exon_number "8";
chr9	StringTie	exon	2192704	2193624	1000	+	.	gene_id "MSTRG.192846"; transcript_id "MSTRG.192846.126"; exon_number "9";
chr9	StringTie	transcript	2158242	2193624	1000	+	.	gene_id "MSTRG.192846"; transcript_id "MSTRG.192846.128";
chr9	StringTie	exon	2158242	2158594	1000	+	.	gene_id "MSTRG.192846"; transcript_id "MSTRG.192846.128"; exon_number "1";
chr9	StringTie	exon	2159814	2159904	1000	+	.	gene_id "MSTRG.192846"; transcript_id "MSTRG.192846.128"; exon_number "2";
chr9	StringTie	exon	2161686	2161903	1000	+	.	gene_id "MSTRG.192846"; transcript_id "MSTRG.192846.128"; exon_number "3";
chr9	StringTie	exon	2170419	2170472	1000	+	.	gene_id "MSTRG.192846"; transcript_id "MSTRG.192846.128"; exon_number "4";
chr9	StringTie	exon	2181571	2181676	1000	+	.	gene_id "MSTRG.192846"; transcript_id "MSTRG.192846.128"; exon_number "5";
chr9	StringTie	exon	2182141	2182242	1000	+	.	gene_id "MSTRG.192846"; transcript_id "MSTRG.192846.128"; exon_number "6";
chr9	StringTie	exon	2186096	2186228	1000	+	.	gene_id "MSTRG.192846"; transcript_id "MSTRG.192846.128"; exon_number "7";
chr9	StringTie	exon	2191266	2191408	1000	+	.	gene_id "MSTRG.192846"; transcript_id "MSTRG.192846.128"; exon_number "8";
chr9	StringTie	exon	2192704	2193624	1000	+	.	gene_id "MSTRG.192846"; transcript_id "MSTRG.192846.128"; exon_number "9";
chr9	StringTie	transcript	2158252	2193687	1000	+	.	gene_id "MSTRG.192846"; transcript_id "MSTRG.192846.129";
chr9	StringTie	exon	2158252	2158392	1000	+	.	gene_id "MSTRG.192846"; transcript_id "MSTRG.192846.129"; exon_number "1";
chr9	StringTie	exon	2159814	2159909	1000	+	.	gene_id "MSTRG.192846"; transcript_id "MSTRG.192846.129"; exon_number "2";
chr9	StringTie	exon	2161001	2161035	1000	+	.	gene_id "MSTRG.192846"; transcript_id "MSTRG.192846.129"; exon_number "3";
chr9	StringTie	exon	2161686	2161903	1000	+	.	gene_id "MSTRG.192846"; transcript_id "MSTRG.192846.129"; exon_number "4";
chr9	StringTie	exon	2170419	2170472	1000	+	.	gene_id "MSTRG.192846"; transcript_id "MSTRG.192846.129"; exon_number "5";
chr9	StringTie	exon	2181571	2181676	1000	+	.	gene_id "MSTRG.192846"; transcript_id "MSTRG.192846.129"; exon_number "6";
chr9	StringTie	exon	2182141	2182242	1000	+	.	gene_id "MSTRG.192846"; transcript_id "MSTRG.192846.129"; exon_number "7";
chr9	StringTie	exon	2186096	2186228	1000	+	.	gene_id "MSTRG.192846"; transcript_id "MSTRG.192846.129"; exon_number "8";
chr9	StringTie	exon	2191266	2191408	1000	+	.	gene_id "MSTRG.192846"; transcript_id "MSTRG.192846.129"; exon_number "9";
chr9	StringTie	exon	2192704	2193687	1000	+	.	gene_id "MSTRG.192846"; transcript_id "MSTRG.192846.129"; exon_number "10";
chr9	StringTie	transcript	2015081	2135072	1000	+	.	gene_id "MSTRG.192846"; transcript_id "MSTRG.192846.13";
chr9	StringTie	exon	2015081	2015404	1000	+	.	gene_id "MSTRG.192846"; transcript_id "MSTRG.192846.13"; exon_number "1";
chr9	StringTie	exon	2028987	2029247	1000	+	.	gene_id "MSTRG.192846"; transcript_id "MSTRG.192846.13"; exon_number "2";
chr9	StringTie	exon	2032952	2033081	1000	+	.	gene_id "MSTRG.192846"; transcript_id "MSTRG.192846.13"; exon_number "3";
chr9	StringTie	exon	2039466	2039900	1000	+	.	gene_id "MSTRG.192846"; transcript_id "MSTRG.192846.13"; exon_number "4";
chr9	StringTie	exon	2047229	2047484	1000	+	.	gene_id "MSTRG.192846"; transcript_id "MSTRG.192846.13"; exon_number "5";
chr9	StringTie	exon	2054597	2054723	1000	+	.	gene_id "MSTRG.192846"; transcript_id "MSTRG.192846.13"; exon_number "6";
chr9	StringTie	exon	2056672	2056845	1000	+	.	gene_id "MSTRG.192846"; transcript_id "MSTRG.192846.13"; exon_number "7";
chr9	StringTie	exon	2058291	2058464	1000	+	.	gene_id "MSTRG.192846"; transcript_id "MSTRG.192846.13"; exon_number "8";
chr9	StringTie	exon	2060816	2060986	1000	+	.	gene_id "MSTRG.192846"; transcript_id "MSTRG.192846.13"; exon_number "9";
chr9	StringTie	exon	2070418	2070471	1000	+	.	gene_id "MSTRG.192846"; transcript_id "MSTRG.192846.13"; exon_number "10";
chr9	StringTie	exon	2073212	2073342	1000	+	.	gene_id "MSTRG.192846"; transcript_id "MSTRG.192846.13"; exon_number "11";
chr9	StringTie	exon	2073566	2073623	1000	+	.	gene_id "MSTRG.192846"; transcript_id "MSTRG.192846.13"; exon_number "12";
chr9	StringTie	exon	2076229	2076329	1000	+	.	gene_id "MSTRG.192846"; transcript_id "MSTRG.192846.13"; exon_number "13";
chr9	StringTie	exon	2077629	2077776	1000	+	.	gene_id "MSTRG.192846"; transcript_id "MSTRG.192846.13"; exon_number "14";
chr9	StringTie	exon	2081832	2081995	1000	+	.	gene_id "MSTRG.192846"; transcript_id "MSTRG.192846.13"; exon_number "15";
chr9	StringTie	exon	2083347	2083413	1000	+	.	gene_id "MSTRG.192846"; transcript_id "MSTRG.192846.13"; exon_number "16";
chr9	StringTie	exon	2084086	2084196	1000	+	.	gene_id "MSTRG.192846"; transcript_id "MSTRG.192846.13"; exon_number "17";
chr9	StringTie	exon	2086829	2087071	1000	+	.	gene_id "MSTRG.192846"; transcript_id "MSTRG.192846.13"; exon_number "18";
chr9	StringTie	exon	2088500	2088613	1000	+	.	gene_id "MSTRG.192846"; transcript_id "MSTRG.192846.13"; exon_number "19";
chr9	StringTie	exon	2096657	2096764	1000	+	.	gene_id "MSTRG.192846"; transcript_id "MSTRG.192846.13"; exon_number "20";
chr9	StringTie	exon	2097385	2097471	1000	+	.	gene_id "MSTRG.192846"; transcript_id "MSTRG.192846.13"; exon_number "21";
chr9	StringTie	exon	2101570	2101616	1000	+	.	gene_id "MSTRG.192846"; transcript_id "MSTRG.192846.13"; exon_number "22";
chr9	StringTie	exon	2104003	2104169	1000	+	.	gene_id "MSTRG.192846"; transcript_id "MSTRG.192846.13"; exon_number "23";
chr9	StringTie	exon	2110254	2110417	1000	+	.	gene_id "MSTRG.192846"; transcript_id "MSTRG.192846.13"; exon_number "24";
chr9	StringTie	exon	2115822	2116049	1000	+	.	gene_id "MSTRG.192846"; transcript_id "MSTRG.192846.13"; exon_number "25";
chr9	StringTie	exon	2119458	2119535	1000	+	.	gene_id "MSTRG.192846"; transcript_id "MSTRG.192846.13"; exon_number "26";
chr9	StringTie	exon	2123719	2123937	1000	+	.	gene_id "MSTRG.192846"; transcript_id "MSTRG.192846.13"; exon_number "27";
chr9	StringTie	exon	2134959	2135072	1000	+	.	gene_id "MSTRG.192846"; transcript_id "MSTRG.192846.13"; exon_number "28";
chr9	StringTie	transcript	2158257	2193702	1000	+	.	gene_id "MSTRG.192846"; transcript_id "MSTRG.192846.130";
chr9	StringTie	exon	2158257	2158553	1000	+	.	gene_id "MSTRG.192846"; transcript_id "MSTRG.192846.130"; exon_number "1";
chr9	StringTie	exon	2159814	2159909	1000	+	.	gene_id "MSTRG.192846"; transcript_id "MSTRG.192846.130"; exon_number "2";
chr9	StringTie	exon	2161001	2161035	1000	+	.	gene_id "MSTRG.192846"; transcript_id "MSTRG.192846.130"; exon_number "3";
chr9	StringTie	exon	2161686	2161903	1000	+	.	gene_id "MSTRG.192846"; transcript_id "MSTRG.192846.130"; exon_number "4";
chr9	StringTie	exon	2170419	2170472	1000	+	.	gene_id "MSTRG.192846"; transcript_id "MSTRG.192846.130"; exon_number "5";
chr9	StringTie	exon	2181571	2181676	1000	+	.	gene_id "MSTRG.192846"; transcript_id "MSTRG.192846.130"; exon_number "6";
chr9	StringTie	exon	2182141	2182242	1000	+	.	gene_id "MSTRG.192846"; transcript_id "MSTRG.192846.130"; exon_number "7";
chr9	StringTie	exon	2186096	2186228	1000	+	.	gene_id "MSTRG.192846"; transcript_id "MSTRG.192846.130"; exon_number "8";
chr9	StringTie	exon	2191266	2191408	1000	+	.	gene_id "MSTRG.192846"; transcript_id "MSTRG.192846.130"; exon_number "9";
chr9	StringTie	exon	2192704	2193702	1000	+	.	gene_id "MSTRG.192846"; transcript_id "MSTRG.192846.130"; exon_number "10";
chr9	StringTie	transcript	2158359	2193699	1000	+	.	gene_id "MSTRG.192846"; transcript_id "MSTRG.192846.132";
chr9	StringTie	exon	2158359	2158392	1000	+	.	gene_id "MSTRG.192846"; transcript_id "MSTRG.192846.132"; exon_number "1";
chr9	StringTie	exon	2159888	2159909	1000	+	.	gene_id "MSTRG.192846"; transcript_id "MSTRG.192846.132"; exon_number "2";
chr9	StringTie	exon	2161001	2161035	1000	+	.	gene_id "MSTRG.192846"; transcript_id "MSTRG.192846.132"; exon_number "3";
chr9	StringTie	exon	2161686	2161903	1000	+	.	gene_id "MSTRG.192846"; transcript_id "MSTRG.192846.132"; exon_number "4";
chr9	StringTie	exon	2181571	2181676	1000	+	.	gene_id "MSTRG.192846"; transcript_id "MSTRG.192846.132"; exon_number "5";
chr9	StringTie	exon	2182141	2182242	1000	+	.	gene_id "MSTRG.192846"; transcript_id "MSTRG.192846.132"; exon_number "6";
chr9	StringTie	exon	2186096	2186228	1000	+	.	gene_id "MSTRG.192846"; transcript_id "MSTRG.192846.132"; exon_number "7";
chr9	StringTie	exon	2191266	2191408	1000	+	.	gene_id "MSTRG.192846"; transcript_id "MSTRG.192846.132"; exon_number "8";
chr9	StringTie	exon	2192704	2193699	1000	+	.	gene_id "MSTRG.192846"; transcript_id "MSTRG.192846.132"; exon_number "9";
chr9	StringTie	transcript	2158397	2193715	1000	+	.	gene_id "MSTRG.192846"; transcript_id "MSTRG.192846.133";
chr9	StringTie	exon	2158397	2158594	1000	+	.	gene_id "MSTRG.192846"; transcript_id "MSTRG.192846.133"; exon_number "1";
chr9	StringTie	exon	2159814	2159909	1000	+	.	gene_id "MSTRG.192846"; transcript_id "MSTRG.192846.133"; exon_number "2";
chr9	StringTie	exon	2161686	2161903	1000	+	.	gene_id "MSTRG.192846"; transcript_id "MSTRG.192846.133"; exon_number "3";
chr9	StringTie	exon	2170419	2170472	1000	+	.	gene_id "MSTRG.192846"; transcript_id "MSTRG.192846.133"; exon_number "4";
chr9	StringTie	exon	2181571	2181676	1000	+	.	gene_id "MSTRG.192846"; transcript_id "MSTRG.192846.133"; exon_number "5";
chr9	StringTie	exon	2182141	2182242	1000	+	.	gene_id "MSTRG.192846"; transcript_id "MSTRG.192846.133"; exon_number "6";
chr9	StringTie	exon	2186096	2186228	1000	+	.	gene_id "MSTRG.192846"; transcript_id "MSTRG.192846.133"; exon_number "7";
chr9	StringTie	exon	2191266	2191406	1000	+	.	gene_id "MSTRG.192846"; transcript_id "MSTRG.192846.133"; exon_number "8";
chr9	StringTie	exon	2192704	2193715	1000	+	.	gene_id "MSTRG.192846"; transcript_id "MSTRG.192846.133"; exon_number "9";
chr9	StringTie	transcript	2158452	2193625	1000	+	.	gene_id "MSTRG.192846"; transcript_id "MSTRG.192846.135";
chr9	StringTie	exon	2158452	2158496	1000	+	.	gene_id "MSTRG.192846"; transcript_id "MSTRG.192846.135"; exon_number "1";
chr9	StringTie	exon	2159814	2159909	1000	+	.	gene_id "MSTRG.192846"; transcript_id "MSTRG.192846.135"; exon_number "2";
chr9	StringTie	exon	2161686	2161903	1000	+	.	gene_id "MSTRG.192846"; transcript_id "MSTRG.192846.135"; exon_number "3";
chr9	StringTie	exon	2181571	2181676	1000	+	.	gene_id "MSTRG.192846"; transcript_id "MSTRG.192846.135"; exon_number "4";
chr9	StringTie	exon	2182141	2182242	1000	+	.	gene_id "MSTRG.192846"; transcript_id "MSTRG.192846.135"; exon_number "5";
chr9	StringTie	exon	2186096	2186228	1000	+	.	gene_id "MSTRG.192846"; transcript_id "MSTRG.192846.135"; exon_number "6";
chr9	StringTie	exon	2191266	2191408	1000	+	.	gene_id "MSTRG.192846"; transcript_id "MSTRG.192846.135"; exon_number "7";
chr9	StringTie	exon	2192704	2193625	1000	+	.	gene_id "MSTRG.192846"; transcript_id "MSTRG.192846.135"; exon_number "8";
chr9	StringTie	transcript	2015122	2135564	1000	+	.	gene_id "MSTRG.192846"; transcript_id "MSTRG.192846.14";
chr9	StringTie	exon	2015122	2015404	1000	+	.	gene_id "MSTRG.192846"; transcript_id "MSTRG.192846.14"; exon_number "1";
chr9	StringTie	exon	2016042	2016143	1000	+	.	gene_id "MSTRG.192846"; transcript_id "MSTRG.192846.14"; exon_number "2";
chr9	StringTie	exon	2028987	2029247	1000	+	.	gene_id "MSTRG.192846"; transcript_id "MSTRG.192846.14"; exon_number "3";
chr9	StringTie	exon	2032952	2033081	1000	+	.	gene_id "MSTRG.192846"; transcript_id "MSTRG.192846.14"; exon_number "4";
chr9	StringTie	exon	2039466	2039900	1000	+	.	gene_id "MSTRG.192846"; transcript_id "MSTRG.192846.14"; exon_number "5";
chr9	StringTie	exon	2047229	2047484	1000	+	.	gene_id "MSTRG.192846"; transcript_id "MSTRG.192846.14"; exon_number "6";
chr9	StringTie	exon	2054597	2054723	1000	+	.	gene_id "MSTRG.192846"; transcript_id "MSTRG.192846.14"; exon_number "7";
chr9	StringTie	exon	2056672	2056845	1000	+	.	gene_id "MSTRG.192846"; transcript_id "MSTRG.192846.14"; exon_number "8";
chr9	StringTie	exon	2058291	2058464	1000	+	.	gene_id "MSTRG.192846"; transcript_id "MSTRG.192846.14"; exon_number "9";
chr9	StringTie	exon	2060816	2060986	1000	+	.	gene_id "MSTRG.192846"; transcript_id "MSTRG.192846.14"; exon_number "10";
chr9	StringTie	exon	2070418	2070471	1000	+	.	gene_id "MSTRG.192846"; transcript_id "MSTRG.192846.14"; exon_number "11";
chr9	StringTie	exon	2073212	2073342	1000	+	.	gene_id "MSTRG.192846"; transcript_id "MSTRG.192846.14"; exon_number "12";
chr9	StringTie	exon	2073566	2073623	1000	+	.	gene_id "MSTRG.192846"; transcript_id "MSTRG.192846.14"; exon_number "13";
chr9	StringTie	exon	2076229	2076329	1000	+	.	gene_id "MSTRG.192846"; transcript_id "MSTRG.192846.14"; exon_number "14";
chr9	StringTie	exon	2077629	2077776	1000	+	.	gene_id "MSTRG.192846"; transcript_id "MSTRG.192846.14"; exon_number "15";
chr9	StringTie	exon	2081832	2081995	1000	+	.	gene_id "MSTRG.192846"; transcript_id "MSTRG.192846.14"; exon_number "16";
chr9	StringTie	exon	2083347	2083413	1000	+	.	gene_id "MSTRG.192846"; transcript_id "MSTRG.192846.14"; exon_number "17";
chr9	StringTie	exon	2084086	2084196	1000	+	.	gene_id "MSTRG.192846"; transcript_id "MSTRG.192846.14"; exon_number "18";
chr9	StringTie	exon	2086829	2087071	1000	+	.	gene_id "MSTRG.192846"; transcript_id "MSTRG.192846.14"; exon_number "19";
chr9	StringTie	exon	2088500	2088613	1000	+	.	gene_id "MSTRG.192846"; transcript_id "MSTRG.192846.14"; exon_number "20";
chr9	StringTie	exon	2096657	2096764	1000	+	.	gene_id "MSTRG.192846"; transcript_id "MSTRG.192846.14"; exon_number "21";
chr9	StringTie	exon	2097385	2097471	1000	+	.	gene_id "MSTRG.192846"; transcript_id "MSTRG.192846.14"; exon_number "22";
chr9	StringTie	exon	2101570	2101616	1000	+	.	gene_id "MSTRG.192846"; transcript_id "MSTRG.192846.14"; exon_number "23";
chr9	StringTie	exon	2104003	2104169	1000	+	.	gene_id "MSTRG.192846"; transcript_id "MSTRG.192846.14"; exon_number "24";
chr9	StringTie	exon	2110254	2110417	1000	+	.	gene_id "MSTRG.192846"; transcript_id "MSTRG.192846.14"; exon_number "25";
chr9	StringTie	exon	2115822	2116049	1000	+	.	gene_id "MSTRG.192846"; transcript_id "MSTRG.192846.14"; exon_number "26";
chr9	StringTie	exon	2119458	2119535	1000	+	.	gene_id "MSTRG.192846"; transcript_id "MSTRG.192846.14"; exon_number "27";
chr9	StringTie	exon	2123719	2123937	1000	+	.	gene_id "MSTRG.192846"; transcript_id "MSTRG.192846.14"; exon_number "28";
chr9	StringTie	exon	2135535	2135564	1000	+	.	gene_id "MSTRG.192846"; transcript_id "MSTRG.192846.14"; exon_number "29";
chr9	StringTie	transcript	2158461	2193624	1000	+	.	gene_id "MSTRG.192846"; transcript_id "MSTRG.192846.141";
chr9	StringTie	exon	2158461	2158594	1000	+	.	gene_id "MSTRG.192846"; transcript_id "MSTRG.192846.141"; exon_number "1";
chr9	StringTie	exon	2159814	2159909	1000	+	.	gene_id "MSTRG.192846"; transcript_id "MSTRG.192846.141"; exon_number "2";
chr9	StringTie	exon	2160976	2161035	1000	+	.	gene_id "MSTRG.192846"; transcript_id "MSTRG.192846.141"; exon_number "3";
chr9	StringTie	exon	2161686	2161903	1000	+	.	gene_id "MSTRG.192846"; transcript_id "MSTRG.192846.141"; exon_number "4";
chr9	StringTie	exon	2170419	2170472	1000	+	.	gene_id "MSTRG.192846"; transcript_id "MSTRG.192846.141"; exon_number "5";
chr9	StringTie	exon	2181571	2181676	1000	+	.	gene_id "MSTRG.192846"; transcript_id "MSTRG.192846.141"; exon_number "6";
chr9	StringTie	exon	2182141	2182242	1000	+	.	gene_id "MSTRG.192846"; transcript_id "MSTRG.192846.141"; exon_number "7";
chr9	StringTie	exon	2186096	2186228	1000	+	.	gene_id "MSTRG.192846"; transcript_id "MSTRG.192846.141"; exon_number "8";
chr9	StringTie	exon	2191266	2191408	1000	+	.	gene_id "MSTRG.192846"; transcript_id "MSTRG.192846.141"; exon_number "9";
chr9	StringTie	exon	2192704	2193624	1000	+	.	gene_id "MSTRG.192846"; transcript_id "MSTRG.192846.141"; exon_number "10";
chr9	StringTie	transcript	2158462	2193624	1000	+	.	gene_id "MSTRG.192846"; transcript_id "MSTRG.192846.143";
chr9	StringTie	exon	2158462	2158594	1000	+	.	gene_id "MSTRG.192846"; transcript_id "MSTRG.192846.143"; exon_number "1";
chr9	StringTie	exon	2159888	2159909	1000	+	.	gene_id "MSTRG.192846"; transcript_id "MSTRG.192846.143"; exon_number "2";
chr9	StringTie	exon	2161686	2161903	1000	+	.	gene_id "MSTRG.192846"; transcript_id "MSTRG.192846.143"; exon_number "3";
chr9	StringTie	exon	2181571	2181676	1000	+	.	gene_id "MSTRG.192846"; transcript_id "MSTRG.192846.143"; exon_number "4";
chr9	StringTie	exon	2182141	2182242	1000	+	.	gene_id "MSTRG.192846"; transcript_id "MSTRG.192846.143"; exon_number "5";
chr9	StringTie	exon	2186096	2186228	1000	+	.	gene_id "MSTRG.192846"; transcript_id "MSTRG.192846.143"; exon_number "6";
chr9	StringTie	exon	2191266	2191408	1000	+	.	gene_id "MSTRG.192846"; transcript_id "MSTRG.192846.143"; exon_number "7";
chr9	StringTie	exon	2192704	2193624	1000	+	.	gene_id "MSTRG.192846"; transcript_id "MSTRG.192846.143"; exon_number "8";
chr9	StringTie	transcript	2158475	2193624	1000	+	.	gene_id "MSTRG.192846"; transcript_id "MSTRG.192846.146";
chr9	StringTie	exon	2158475	2158496	1000	+	.	gene_id "MSTRG.192846"; transcript_id "MSTRG.192846.146"; exon_number "1";
chr9	StringTie	exon	2159814	2159909	1000	+	.	gene_id "MSTRG.192846"; transcript_id "MSTRG.192846.146"; exon_number "2";
chr9	StringTie	exon	2161686	2161903	1000	+	.	gene_id "MSTRG.192846"; transcript_id "MSTRG.192846.146"; exon_number "3";
chr9	StringTie	exon	2181571	2181676	1000	+	.	gene_id "MSTRG.192846"; transcript_id "MSTRG.192846.146"; exon_number "4";
chr9	StringTie	exon	2182141	2182242	1000	+	.	gene_id "MSTRG.192846"; transcript_id "MSTRG.192846.146"; exon_number "5";
chr9	StringTie	exon	2186096	2186228	1000	+	.	gene_id "MSTRG.192846"; transcript_id "MSTRG.192846.146"; exon_number "6";
chr9	StringTie	exon	2191266	2191406	1000	+	.	gene_id "MSTRG.192846"; transcript_id "MSTRG.192846.146"; exon_number "7";
chr9	StringTie	exon	2192704	2193624	1000	+	.	gene_id "MSTRG.192846"; transcript_id "MSTRG.192846.146"; exon_number "8";
chr9	StringTie	transcript	2158479	2193659	1000	+	.	gene_id "MSTRG.192846"; transcript_id "MSTRG.192846.149";
chr9	StringTie	exon	2158479	2158594	1000	+	.	gene_id "MSTRG.192846"; transcript_id "MSTRG.192846.149"; exon_number "1";
chr9	StringTie	exon	2161686	2161903	1000	+	.	gene_id "MSTRG.192846"; transcript_id "MSTRG.192846.149"; exon_number "2";
chr9	StringTie	exon	2170419	2170472	1000	+	.	gene_id "MSTRG.192846"; transcript_id "MSTRG.192846.149"; exon_number "3";
chr9	StringTie	exon	2181571	2181676	1000	+	.	gene_id "MSTRG.192846"; transcript_id "MSTRG.192846.149"; exon_number "4";
chr9	StringTie	exon	2182141	2182242	1000	+	.	gene_id "MSTRG.192846"; transcript_id "MSTRG.192846.149"; exon_number "5";
chr9	StringTie	exon	2186096	2186228	1000	+	.	gene_id "MSTRG.192846"; transcript_id "MSTRG.192846.149"; exon_number "6";
chr9	StringTie	exon	2191266	2191408	1000	+	.	gene_id "MSTRG.192846"; transcript_id "MSTRG.192846.149"; exon_number "7";
chr9	StringTie	exon	2192704	2193659	1000	+	.	gene_id "MSTRG.192846"; transcript_id "MSTRG.192846.149"; exon_number "8";
chr9	StringTie	transcript	2015170	2132266	1000	+	.	gene_id "MSTRG.192846"; transcript_id "MSTRG.192846.15";
chr9	StringTie	exon	2015170	2015404	1000	+	.	gene_id "MSTRG.192846"; transcript_id "MSTRG.192846.15"; exon_number "1";
chr9	StringTie	exon	2016042	2016143	1000	+	.	gene_id "MSTRG.192846"; transcript_id "MSTRG.192846.15"; exon_number "2";
chr9	StringTie	exon	2028987	2029247	1000	+	.	gene_id "MSTRG.192846"; transcript_id "MSTRG.192846.15"; exon_number "3";
chr9	StringTie	exon	2032952	2033081	1000	+	.	gene_id "MSTRG.192846"; transcript_id "MSTRG.192846.15"; exon_number "4";
chr9	StringTie	exon	2039466	2039900	1000	+	.	gene_id "MSTRG.192846"; transcript_id "MSTRG.192846.15"; exon_number "5";
chr9	StringTie	exon	2047229	2047484	1000	+	.	gene_id "MSTRG.192846"; transcript_id "MSTRG.192846.15"; exon_number "6";
chr9	StringTie	exon	2054597	2054723	1000	+	.	gene_id "MSTRG.192846"; transcript_id "MSTRG.192846.15"; exon_number "7";
chr9	StringTie	exon	2056672	2056845	1000	+	.	gene_id "MSTRG.192846"; transcript_id "MSTRG.192846.15"; exon_number "8";
chr9	StringTie	exon	2058291	2058464	1000	+	.	gene_id "MSTRG.192846"; transcript_id "MSTRG.192846.15"; exon_number "9";
chr9	StringTie	exon	2060816	2060986	1000	+	.	gene_id "MSTRG.192846"; transcript_id "MSTRG.192846.15"; exon_number "10";
chr9	StringTie	exon	2070418	2070471	1000	+	.	gene_id "MSTRG.192846"; transcript_id "MSTRG.192846.15"; exon_number "11";
chr9	StringTie	exon	2073212	2073342	1000	+	.	gene_id "MSTRG.192846"; transcript_id "MSTRG.192846.15"; exon_number "12";
chr9	StringTie	exon	2073566	2073623	1000	+	.	gene_id "MSTRG.192846"; transcript_id "MSTRG.192846.15"; exon_number "13";
chr9	StringTie	exon	2076229	2076329	1000	+	.	gene_id "MSTRG.192846"; transcript_id "MSTRG.192846.15"; exon_number "14";
chr9	StringTie	exon	2077629	2077776	1000	+	.	gene_id "MSTRG.192846"; transcript_id "MSTRG.192846.15"; exon_number "15";
chr9	StringTie	exon	2081832	2081995	1000	+	.	gene_id "MSTRG.192846"; transcript_id "MSTRG.192846.15"; exon_number "16";
chr9	StringTie	exon	2083347	2083413	1000	+	.	gene_id "MSTRG.192846"; transcript_id "MSTRG.192846.15"; exon_number "17";
chr9	StringTie	exon	2084086	2084196	1000	+	.	gene_id "MSTRG.192846"; transcript_id "MSTRG.192846.15"; exon_number "18";
chr9	StringTie	exon	2086829	2087071	1000	+	.	gene_id "MSTRG.192846"; transcript_id "MSTRG.192846.15"; exon_number "19";
chr9	StringTie	exon	2088500	2088613	1000	+	.	gene_id "MSTRG.192846"; transcript_id "MSTRG.192846.15"; exon_number "20";
chr9	StringTie	exon	2096657	2096764	1000	+	.	gene_id "MSTRG.192846"; transcript_id "MSTRG.192846.15"; exon_number "21";
chr9	StringTie	exon	2097385	2097471	1000	+	.	gene_id "MSTRG.192846"; transcript_id "MSTRG.192846.15"; exon_number "22";
chr9	StringTie	exon	2101570	2101616	1000	+	.	gene_id "MSTRG.192846"; transcript_id "MSTRG.192846.15"; exon_number "23";
chr9	StringTie	exon	2104003	2104169	1000	+	.	gene_id "MSTRG.192846"; transcript_id "MSTRG.192846.15"; exon_number "24";
chr9	StringTie	exon	2110254	2110417	1000	+	.	gene_id "MSTRG.192846"; transcript_id "MSTRG.192846.15"; exon_number "25";
chr9	StringTie	exon	2115822	2116049	1000	+	.	gene_id "MSTRG.192846"; transcript_id "MSTRG.192846.15"; exon_number "26";
chr9	StringTie	exon	2119458	2119535	1000	+	.	gene_id "MSTRG.192846"; transcript_id "MSTRG.192846.15"; exon_number "27";
chr9	StringTie	exon	2123719	2123937	1000	+	.	gene_id "MSTRG.192846"; transcript_id "MSTRG.192846.15"; exon_number "28";
chr9	StringTie	exon	2132246	2132266	1000	+	.	gene_id "MSTRG.192846"; transcript_id "MSTRG.192846.15"; exon_number "29";
chr9	StringTie	transcript	2158480	2193624	1000	+	.	gene_id "MSTRG.192846"; transcript_id "MSTRG.192846.150";
chr9	StringTie	exon	2158480	2158594	1000	+	.	gene_id "MSTRG.192846"; transcript_id "MSTRG.192846.150"; exon_number "1";
chr9	StringTie	exon	2159814	2159909	1000	+	.	gene_id "MSTRG.192846"; transcript_id "MSTRG.192846.150"; exon_number "2";
chr9	StringTie	exon	2161686	2161903	1000	+	.	gene_id "MSTRG.192846"; transcript_id "MSTRG.192846.150"; exon_number "3";
chr9	StringTie	exon	2170419	2170472	1000	+	.	gene_id "MSTRG.192846"; transcript_id "MSTRG.192846.150"; exon_number "4";
chr9	StringTie	exon	2181576	2181676	1000	+	.	gene_id "MSTRG.192846"; transcript_id "MSTRG.192846.150"; exon_number "5";
chr9	StringTie	exon	2182141	2182242	1000	+	.	gene_id "MSTRG.192846"; transcript_id "MSTRG.192846.150"; exon_number "6";
chr9	StringTie	exon	2186096	2186228	1000	+	.	gene_id "MSTRG.192846"; transcript_id "MSTRG.192846.150"; exon_number "7";
chr9	StringTie	exon	2191266	2191408	1000	+	.	gene_id "MSTRG.192846"; transcript_id "MSTRG.192846.150"; exon_number "8";
chr9	StringTie	exon	2192704	2193624	1000	+	.	gene_id "MSTRG.192846"; transcript_id "MSTRG.192846.150"; exon_number "9";
chr9	StringTie	transcript	2158487	2193695	1000	+	.	gene_id "MSTRG.192846"; transcript_id "MSTRG.192846.151";
chr9	StringTie	exon	2158487	2158594	1000	+	.	gene_id "MSTRG.192846"; transcript_id "MSTRG.192846.151"; exon_number "1";
chr9	StringTie	exon	2159814	2159909	1000	+	.	gene_id "MSTRG.192846"; transcript_id "MSTRG.192846.151"; exon_number "2";
chr9	StringTie	exon	2161001	2161035	1000	+	.	gene_id "MSTRG.192846"; transcript_id "MSTRG.192846.151"; exon_number "3";
chr9	StringTie	exon	2161686	2161903	1000	+	.	gene_id "MSTRG.192846"; transcript_id "MSTRG.192846.151"; exon_number "4";
chr9	StringTie	exon	2170419	2170472	1000	+	.	gene_id "MSTRG.192846"; transcript_id "MSTRG.192846.151"; exon_number "5";
chr9	StringTie	exon	2181571	2181676	1000	+	.	gene_id "MSTRG.192846"; transcript_id "MSTRG.192846.151"; exon_number "6";
chr9	StringTie	exon	2182141	2182242	1000	+	.	gene_id "MSTRG.192846"; transcript_id "MSTRG.192846.151"; exon_number "7";
chr9	StringTie	exon	2186096	2186228	1000	+	.	gene_id "MSTRG.192846"; transcript_id "MSTRG.192846.151"; exon_number "8";
chr9	StringTie	exon	2191266	2191408	1000	+	.	gene_id "MSTRG.192846"; transcript_id "MSTRG.192846.151"; exon_number "9";
chr9	StringTie	exon	2192704	2193695	1000	+	.	gene_id "MSTRG.192846"; transcript_id "MSTRG.192846.151"; exon_number "10";
chr9	StringTie	transcript	2158487	2193624	1000	+	.	gene_id "MSTRG.192846"; transcript_id "MSTRG.192846.152";
chr9	StringTie	exon	2158487	2158978	1000	+	.	gene_id "MSTRG.192846"; transcript_id "MSTRG.192846.152"; exon_number "1";
chr9	StringTie	exon	2159814	2159909	1000	+	.	gene_id "MSTRG.192846"; transcript_id "MSTRG.192846.152"; exon_number "2";
chr9	StringTie	exon	2161001	2161035	1000	+	.	gene_id "MSTRG.192846"; transcript_id "MSTRG.192846.152"; exon_number "3";
chr9	StringTie	exon	2161686	2161903	1000	+	.	gene_id "MSTRG.192846"; transcript_id "MSTRG.192846.152"; exon_number "4";
chr9	StringTie	exon	2170419	2170472	1000	+	.	gene_id "MSTRG.192846"; transcript_id "MSTRG.192846.152"; exon_number "5";
chr9	StringTie	exon	2181571	2181676	1000	+	.	gene_id "MSTRG.192846"; transcript_id "MSTRG.192846.152"; exon_number "6";
chr9	StringTie	exon	2182141	2182242	1000	+	.	gene_id "MSTRG.192846"; transcript_id "MSTRG.192846.152"; exon_number "7";
chr9	StringTie	exon	2186096	2186228	1000	+	.	gene_id "MSTRG.192846"; transcript_id "MSTRG.192846.152"; exon_number "8";
chr9	StringTie	exon	2191266	2191408	1000	+	.	gene_id "MSTRG.192846"; transcript_id "MSTRG.192846.152"; exon_number "9";
chr9	StringTie	exon	2192704	2193624	1000	+	.	gene_id "MSTRG.192846"; transcript_id "MSTRG.192846.152"; exon_number "10";
chr9	StringTie	transcript	2158490	2193624	1000	+	.	gene_id "MSTRG.192846"; transcript_id "MSTRG.192846.153";
chr9	StringTie	exon	2158490	2158587	1000	+	.	gene_id "MSTRG.192846"; transcript_id "MSTRG.192846.153"; exon_number "1";
chr9	StringTie	exon	2159814	2159904	1000	+	.	gene_id "MSTRG.192846"; transcript_id "MSTRG.192846.153"; exon_number "2";
chr9	StringTie	exon	2161686	2161903	1000	+	.	gene_id "MSTRG.192846"; transcript_id "MSTRG.192846.153"; exon_number "3";
chr9	StringTie	exon	2170419	2170472	1000	+	.	gene_id "MSTRG.192846"; transcript_id "MSTRG.192846.153"; exon_number "4";
chr9	StringTie	exon	2181571	2181676	1000	+	.	gene_id "MSTRG.192846"; transcript_id "MSTRG.192846.153"; exon_number "5";
chr9	StringTie	exon	2182141	2182242	1000	+	.	gene_id "MSTRG.192846"; transcript_id "MSTRG.192846.153"; exon_number "6";
chr9	StringTie	exon	2186096	2186228	1000	+	.	gene_id "MSTRG.192846"; transcript_id "MSTRG.192846.153"; exon_number "7";
chr9	StringTie	exon	2191266	2191408	1000	+	.	gene_id "MSTRG.192846"; transcript_id "MSTRG.192846.153"; exon_number "8";
chr9	StringTie	exon	2192704	2193624	1000	+	.	gene_id "MSTRG.192846"; transcript_id "MSTRG.192846.153"; exon_number "9";
chr9	StringTie	transcript	2158493	2194024	1000	+	.	gene_id "MSTRG.192846"; transcript_id "MSTRG.192846.154";
chr9	StringTie	exon	2158493	2158496	1000	+	.	gene_id "MSTRG.192846"; transcript_id "MSTRG.192846.154"; exon_number "1";
chr9	StringTie	exon	2159814	2159909	1000	+	.	gene_id "MSTRG.192846"; transcript_id "MSTRG.192846.154"; exon_number "2";
chr9	StringTie	exon	2161686	2161903	1000	+	.	gene_id "MSTRG.192846"; transcript_id "MSTRG.192846.154"; exon_number "3";
chr9	StringTie	exon	2170419	2170472	1000	+	.	gene_id "MSTRG.192846"; transcript_id "MSTRG.192846.154"; exon_number "4";
chr9	StringTie	exon	2181571	2181676	1000	+	.	gene_id "MSTRG.192846"; transcript_id "MSTRG.192846.154"; exon_number "5";
chr9	StringTie	exon	2182141	2182242	1000	+	.	gene_id "MSTRG.192846"; transcript_id "MSTRG.192846.154"; exon_number "6";
chr9	StringTie	exon	2186096	2186228	1000	+	.	gene_id "MSTRG.192846"; transcript_id "MSTRG.192846.154"; exon_number "7";
chr9	StringTie	exon	2191266	2191406	1000	+	.	gene_id "MSTRG.192846"; transcript_id "MSTRG.192846.154"; exon_number "8";
chr9	StringTie	exon	2192704	2194024	1000	+	.	gene_id "MSTRG.192846"; transcript_id "MSTRG.192846.154"; exon_number "9";
chr9	StringTie	transcript	2158493	2193624	1000	+	.	gene_id "MSTRG.192846"; transcript_id "MSTRG.192846.155";
chr9	StringTie	exon	2158493	2158496	1000	+	.	gene_id "MSTRG.192846"; transcript_id "MSTRG.192846.155"; exon_number "1";
chr9	StringTie	exon	2159814	2159909	1000	+	.	gene_id "MSTRG.192846"; transcript_id "MSTRG.192846.155"; exon_number "2";
chr9	StringTie	exon	2161686	2161903	1000	+	.	gene_id "MSTRG.192846"; transcript_id "MSTRG.192846.155"; exon_number "3";
chr9	StringTie	exon	2170419	2170472	1000	+	.	gene_id "MSTRG.192846"; transcript_id "MSTRG.192846.155"; exon_number "4";
chr9	StringTie	exon	2181571	2181676	1000	+	.	gene_id "MSTRG.192846"; transcript_id "MSTRG.192846.155"; exon_number "5";
chr9	StringTie	exon	2182141	2182242	1000	+	.	gene_id "MSTRG.192846"; transcript_id "MSTRG.192846.155"; exon_number "6";
chr9	StringTie	exon	2186096	2186228	1000	+	.	gene_id "MSTRG.192846"; transcript_id "MSTRG.192846.155"; exon_number "7";
chr9	StringTie	exon	2191266	2191408	1000	+	.	gene_id "MSTRG.192846"; transcript_id "MSTRG.192846.155"; exon_number "8";
chr9	StringTie	exon	2192710	2193624	1000	+	.	gene_id "MSTRG.192846"; transcript_id "MSTRG.192846.155"; exon_number "9";
chr9	StringTie	transcript	2158956	2193624	1000	+	.	gene_id "MSTRG.192846"; transcript_id "MSTRG.192846.160";
chr9	StringTie	exon	2158956	2158978	1000	+	.	gene_id "MSTRG.192846"; transcript_id "MSTRG.192846.160"; exon_number "1";
chr9	StringTie	exon	2160976	2161035	1000	+	.	gene_id "MSTRG.192846"; transcript_id "MSTRG.192846.160"; exon_number "2";
chr9	StringTie	exon	2161686	2161903	1000	+	.	gene_id "MSTRG.192846"; transcript_id "MSTRG.192846.160"; exon_number "3";
chr9	StringTie	exon	2170419	2170472	1000	+	.	gene_id "MSTRG.192846"; transcript_id "MSTRG.192846.160"; exon_number "4";
chr9	StringTie	exon	2181571	2181676	1000	+	.	gene_id "MSTRG.192846"; transcript_id "MSTRG.192846.160"; exon_number "5";
chr9	StringTie	exon	2182141	2182242	1000	+	.	gene_id "MSTRG.192846"; transcript_id "MSTRG.192846.160"; exon_number "6";
chr9	StringTie	exon	2186096	2186228	1000	+	.	gene_id "MSTRG.192846"; transcript_id "MSTRG.192846.160"; exon_number "7";
chr9	StringTie	exon	2191266	2191406	1000	+	.	gene_id "MSTRG.192846"; transcript_id "MSTRG.192846.160"; exon_number "8";
chr9	StringTie	exon	2192704	2193624	1000	+	.	gene_id "MSTRG.192846"; transcript_id "MSTRG.192846.160"; exon_number "9";
chr9	StringTie	transcript	2159310	2193626	1000	+	.	gene_id "MSTRG.192846"; transcript_id "MSTRG.192846.162";
chr9	StringTie	exon	2159310	2160619	1000	+	.	gene_id "MSTRG.192846"; transcript_id "MSTRG.192846.162"; exon_number "1";
chr9	StringTie	exon	2161001	2161035	1000	+	.	gene_id "MSTRG.192846"; transcript_id "MSTRG.192846.162"; exon_number "2";
chr9	StringTie	exon	2161686	2161903	1000	+	.	gene_id "MSTRG.192846"; transcript_id "MSTRG.192846.162"; exon_number "3";
chr9	StringTie	exon	2181571	2181676	1000	+	.	gene_id "MSTRG.192846"; transcript_id "MSTRG.192846.162"; exon_number "4";
chr9	StringTie	exon	2182141	2182242	1000	+	.	gene_id "MSTRG.192846"; transcript_id "MSTRG.192846.162"; exon_number "5";
chr9	StringTie	exon	2186096	2186228	1000	+	.	gene_id "MSTRG.192846"; transcript_id "MSTRG.192846.162"; exon_number "6";
chr9	StringTie	exon	2191266	2191408	1000	+	.	gene_id "MSTRG.192846"; transcript_id "MSTRG.192846.162"; exon_number "7";
chr9	StringTie	exon	2192704	2193626	1000	+	.	gene_id "MSTRG.192846"; transcript_id "MSTRG.192846.162"; exon_number "8";
chr9	StringTie	transcript	2159669	2193624	1000	+	.	gene_id "MSTRG.192846"; transcript_id "MSTRG.192846.163";
chr9	StringTie	exon	2159669	2159909	1000	+	.	gene_id "MSTRG.192846"; transcript_id "MSTRG.192846.163"; exon_number "1";
chr9	StringTie	exon	2161686	2161900	1000	+	.	gene_id "MSTRG.192846"; transcript_id "MSTRG.192846.163"; exon_number "2";
chr9	StringTie	exon	2181571	2181676	1000	+	.	gene_id "MSTRG.192846"; transcript_id "MSTRG.192846.163"; exon_number "3";
chr9	StringTie	exon	2182141	2182242	1000	+	.	gene_id "MSTRG.192846"; transcript_id "MSTRG.192846.163"; exon_number "4";
chr9	StringTie	exon	2186096	2186228	1000	+	.	gene_id "MSTRG.192846"; transcript_id "MSTRG.192846.163"; exon_number "5";
chr9	StringTie	exon	2191266	2191408	1000	+	.	gene_id "MSTRG.192846"; transcript_id "MSTRG.192846.163"; exon_number "6";
chr9	StringTie	exon	2192704	2193624	1000	+	.	gene_id "MSTRG.192846"; transcript_id "MSTRG.192846.163"; exon_number "7";
chr9	StringTie	transcript	2159763	2193624	1000	+	.	gene_id "MSTRG.192846"; transcript_id "MSTRG.192846.165";
chr9	StringTie	exon	2159763	2159909	1000	+	.	gene_id "MSTRG.192846"; transcript_id "MSTRG.192846.165"; exon_number "1";
chr9	StringTie	exon	2161686	2161903	1000	+	.	gene_id "MSTRG.192846"; transcript_id "MSTRG.192846.165"; exon_number "2";
chr9	StringTie	exon	2181571	2181676	1000	+	.	gene_id "MSTRG.192846"; transcript_id "MSTRG.192846.165"; exon_number "3";
chr9	StringTie	exon	2182141	2182242	1000	+	.	gene_id "MSTRG.192846"; transcript_id "MSTRG.192846.165"; exon_number "4";
chr9	StringTie	exon	2186106	2186228	1000	+	.	gene_id "MSTRG.192846"; transcript_id "MSTRG.192846.165"; exon_number "5";
chr9	StringTie	exon	2191266	2191408	1000	+	.	gene_id "MSTRG.192846"; transcript_id "MSTRG.192846.165"; exon_number "6";
chr9	StringTie	exon	2192704	2193624	1000	+	.	gene_id "MSTRG.192846"; transcript_id "MSTRG.192846.165"; exon_number "7";
chr9	StringTie	transcript	2159779	2193624	1000	+	.	gene_id "MSTRG.192846"; transcript_id "MSTRG.192846.166";
chr9	StringTie	exon	2159779	2159904	1000	+	.	gene_id "MSTRG.192846"; transcript_id "MSTRG.192846.166"; exon_number "1";
chr9	StringTie	exon	2161686	2161903	1000	+	.	gene_id "MSTRG.192846"; transcript_id "MSTRG.192846.166"; exon_number "2";
chr9	StringTie	exon	2181571	2181676	1000	+	.	gene_id "MSTRG.192846"; transcript_id "MSTRG.192846.166"; exon_number "3";
chr9	StringTie	exon	2182141	2182242	1000	+	.	gene_id "MSTRG.192846"; transcript_id "MSTRG.192846.166"; exon_number "4";
chr9	StringTie	exon	2186096	2186228	1000	+	.	gene_id "MSTRG.192846"; transcript_id "MSTRG.192846.166"; exon_number "5";
chr9	StringTie	exon	2191266	2191406	1000	+	.	gene_id "MSTRG.192846"; transcript_id "MSTRG.192846.166"; exon_number "6";
chr9	StringTie	exon	2192704	2193624	1000	+	.	gene_id "MSTRG.192846"; transcript_id "MSTRG.192846.166"; exon_number "7";
chr9	StringTie	transcript	2160092	2193624	1000	+	.	gene_id "MSTRG.192846"; transcript_id "MSTRG.192846.169";
chr9	StringTie	exon	2160092	2160619	1000	+	.	gene_id "MSTRG.192846"; transcript_id "MSTRG.192846.169"; exon_number "1";
chr9	StringTie	exon	2161001	2161035	1000	+	.	gene_id "MSTRG.192846"; transcript_id "MSTRG.192846.169"; exon_number "2";
chr9	StringTie	exon	2161686	2161903	1000	+	.	gene_id "MSTRG.192846"; transcript_id "MSTRG.192846.169"; exon_number "3";
chr9	StringTie	exon	2170419	2170472	1000	+	.	gene_id "MSTRG.192846"; transcript_id "MSTRG.192846.169"; exon_number "4";
chr9	StringTie	exon	2181571	2181676	1000	+	.	gene_id "MSTRG.192846"; transcript_id "MSTRG.192846.169"; exon_number "5";
chr9	StringTie	exon	2182141	2182242	1000	+	.	gene_id "MSTRG.192846"; transcript_id "MSTRG.192846.169"; exon_number "6";
chr9	StringTie	exon	2186096	2186228	1000	+	.	gene_id "MSTRG.192846"; transcript_id "MSTRG.192846.169"; exon_number "7";
chr9	StringTie	exon	2191266	2191408	1000	+	.	gene_id "MSTRG.192846"; transcript_id "MSTRG.192846.169"; exon_number "8";
chr9	StringTie	exon	2192704	2193624	1000	+	.	gene_id "MSTRG.192846"; transcript_id "MSTRG.192846.169"; exon_number "9";
chr9	StringTie	transcript	2015190	2142983	1000	+	.	gene_id "MSTRG.192846"; transcript_id "MSTRG.192846.17";
chr9	StringTie	exon	2015190	2015404	1000	+	.	gene_id "MSTRG.192846"; transcript_id "MSTRG.192846.17"; exon_number "1";
chr9	StringTie	exon	2016042	2016143	1000	+	.	gene_id "MSTRG.192846"; transcript_id "MSTRG.192846.17"; exon_number "2";
chr9	StringTie	exon	2028987	2029247	1000	+	.	gene_id "MSTRG.192846"; transcript_id "MSTRG.192846.17"; exon_number "3";
chr9	StringTie	exon	2032952	2033081	1000	+	.	gene_id "MSTRG.192846"; transcript_id "MSTRG.192846.17"; exon_number "4";
chr9	StringTie	exon	2039466	2039900	1000	+	.	gene_id "MSTRG.192846"; transcript_id "MSTRG.192846.17"; exon_number "5";
chr9	StringTie	exon	2047229	2047484	1000	+	.	gene_id "MSTRG.192846"; transcript_id "MSTRG.192846.17"; exon_number "6";
chr9	StringTie	exon	2054597	2054723	1000	+	.	gene_id "MSTRG.192846"; transcript_id "MSTRG.192846.17"; exon_number "7";
chr9	StringTie	exon	2056672	2056845	1000	+	.	gene_id "MSTRG.192846"; transcript_id "MSTRG.192846.17"; exon_number "8";
chr9	StringTie	exon	2058291	2058464	1000	+	.	gene_id "MSTRG.192846"; transcript_id "MSTRG.192846.17"; exon_number "9";
chr9	StringTie	exon	2060816	2060986	1000	+	.	gene_id "MSTRG.192846"; transcript_id "MSTRG.192846.17"; exon_number "10";
chr9	StringTie	exon	2070418	2070471	1000	+	.	gene_id "MSTRG.192846"; transcript_id "MSTRG.192846.17"; exon_number "11";
chr9	StringTie	exon	2073212	2073342	1000	+	.	gene_id "MSTRG.192846"; transcript_id "MSTRG.192846.17"; exon_number "12";
chr9	StringTie	exon	2073566	2073623	1000	+	.	gene_id "MSTRG.192846"; transcript_id "MSTRG.192846.17"; exon_number "13";
chr9	StringTie	exon	2076229	2076329	1000	+	.	gene_id "MSTRG.192846"; transcript_id "MSTRG.192846.17"; exon_number "14";
chr9	StringTie	exon	2077629	2077776	1000	+	.	gene_id "MSTRG.192846"; transcript_id "MSTRG.192846.17"; exon_number "15";
chr9	StringTie	exon	2081832	2081995	1000	+	.	gene_id "MSTRG.192846"; transcript_id "MSTRG.192846.17"; exon_number "16";
chr9	StringTie	exon	2083347	2083413	1000	+	.	gene_id "MSTRG.192846"; transcript_id "MSTRG.192846.17"; exon_number "17";
chr9	StringTie	exon	2084086	2084196	1000	+	.	gene_id "MSTRG.192846"; transcript_id "MSTRG.192846.17"; exon_number "18";
chr9	StringTie	exon	2086829	2087071	1000	+	.	gene_id "MSTRG.192846"; transcript_id "MSTRG.192846.17"; exon_number "19";
chr9	StringTie	exon	2088500	2088613	1000	+	.	gene_id "MSTRG.192846"; transcript_id "MSTRG.192846.17"; exon_number "20";
chr9	StringTie	exon	2096657	2096764	1000	+	.	gene_id "MSTRG.192846"; transcript_id "MSTRG.192846.17"; exon_number "21";
chr9	StringTie	exon	2097385	2097471	1000	+	.	gene_id "MSTRG.192846"; transcript_id "MSTRG.192846.17"; exon_number "22";
chr9	StringTie	exon	2101570	2101616	1000	+	.	gene_id "MSTRG.192846"; transcript_id "MSTRG.192846.17"; exon_number "23";
chr9	StringTie	exon	2104003	2104169	1000	+	.	gene_id "MSTRG.192846"; transcript_id "MSTRG.192846.17"; exon_number "24";
chr9	StringTie	exon	2110254	2110417	1000	+	.	gene_id "MSTRG.192846"; transcript_id "MSTRG.192846.17"; exon_number "25";
chr9	StringTie	exon	2115822	2116049	1000	+	.	gene_id "MSTRG.192846"; transcript_id "MSTRG.192846.17"; exon_number "26";
chr9	StringTie	exon	2119458	2119535	1000	+	.	gene_id "MSTRG.192846"; transcript_id "MSTRG.192846.17"; exon_number "27";
chr9	StringTie	exon	2123719	2123937	1000	+	.	gene_id "MSTRG.192846"; transcript_id "MSTRG.192846.17"; exon_number "28";
chr9	StringTie	exon	2139654	2142983	1000	+	.	gene_id "MSTRG.192846"; transcript_id "MSTRG.192846.17"; exon_number "29";
chr9	StringTie	transcript	2160098	2193624	1000	+	.	gene_id "MSTRG.192846"; transcript_id "MSTRG.192846.170";
chr9	StringTie	exon	2160098	2160619	1000	+	.	gene_id "MSTRG.192846"; transcript_id "MSTRG.192846.170"; exon_number "1";
chr9	StringTie	exon	2160976	2161035	1000	+	.	gene_id "MSTRG.192846"; transcript_id "MSTRG.192846.170"; exon_number "2";
chr9	StringTie	exon	2161686	2161903	1000	+	.	gene_id "MSTRG.192846"; transcript_id "MSTRG.192846.170"; exon_number "3";
chr9	StringTie	exon	2181571	2181676	1000	+	.	gene_id "MSTRG.192846"; transcript_id "MSTRG.192846.170"; exon_number "4";
chr9	StringTie	exon	2182141	2182242	1000	+	.	gene_id "MSTRG.192846"; transcript_id "MSTRG.192846.170"; exon_number "5";
chr9	StringTie	exon	2186096	2186228	1000	+	.	gene_id "MSTRG.192846"; transcript_id "MSTRG.192846.170"; exon_number "6";
chr9	StringTie	exon	2191266	2191408	1000	+	.	gene_id "MSTRG.192846"; transcript_id "MSTRG.192846.170"; exon_number "7";
chr9	StringTie	exon	2192704	2193624	1000	+	.	gene_id "MSTRG.192846"; transcript_id "MSTRG.192846.170"; exon_number "8";
chr9	StringTie	transcript	2160258	2193698	1000	+	.	gene_id "MSTRG.192846"; transcript_id "MSTRG.192846.172";
chr9	StringTie	exon	2160258	2160619	1000	+	.	gene_id "MSTRG.192846"; transcript_id "MSTRG.192846.172"; exon_number "1";
chr9	StringTie	exon	2161001	2161439	1000	+	.	gene_id "MSTRG.192846"; transcript_id "MSTRG.192846.172"; exon_number "2";
chr9	StringTie	exon	2161686	2161903	1000	+	.	gene_id "MSTRG.192846"; transcript_id "MSTRG.192846.172"; exon_number "3";
chr9	StringTie	exon	2181571	2181676	1000	+	.	gene_id "MSTRG.192846"; transcript_id "MSTRG.192846.172"; exon_number "4";
chr9	StringTie	exon	2182141	2182242	1000	+	.	gene_id "MSTRG.192846"; transcript_id "MSTRG.192846.172"; exon_number "5";
chr9	StringTie	exon	2186096	2186228	1000	+	.	gene_id "MSTRG.192846"; transcript_id "MSTRG.192846.172"; exon_number "6";
chr9	StringTie	exon	2191266	2191408	1000	+	.	gene_id "MSTRG.192846"; transcript_id "MSTRG.192846.172"; exon_number "7";
chr9	StringTie	exon	2192704	2193698	1000	+	.	gene_id "MSTRG.192846"; transcript_id "MSTRG.192846.172"; exon_number "8";
chr9	StringTie	transcript	2160281	2193624	1000	+	.	gene_id "MSTRG.192846"; transcript_id "MSTRG.192846.174";
chr9	StringTie	exon	2160281	2161035	1000	+	.	gene_id "MSTRG.192846"; transcript_id "MSTRG.192846.174"; exon_number "1";
chr9	StringTie	exon	2161686	2161903	1000	+	.	gene_id "MSTRG.192846"; transcript_id "MSTRG.192846.174"; exon_number "2";
chr9	StringTie	exon	2170419	2170472	1000	+	.	gene_id "MSTRG.192846"; transcript_id "MSTRG.192846.174"; exon_number "3";
chr9	StringTie	exon	2181571	2181676	1000	+	.	gene_id "MSTRG.192846"; transcript_id "MSTRG.192846.174"; exon_number "4";
chr9	StringTie	exon	2182146	2182242	1000	+	.	gene_id "MSTRG.192846"; transcript_id "MSTRG.192846.174"; exon_number "5";
chr9	StringTie	exon	2186096	2186228	1000	+	.	gene_id "MSTRG.192846"; transcript_id "MSTRG.192846.174"; exon_number "6";
chr9	StringTie	exon	2191266	2191408	1000	+	.	gene_id "MSTRG.192846"; transcript_id "MSTRG.192846.174"; exon_number "7";
chr9	StringTie	exon	2192704	2193624	1000	+	.	gene_id "MSTRG.192846"; transcript_id "MSTRG.192846.174"; exon_number "8";
chr9	StringTie	transcript	2160415	2193635	1000	+	.	gene_id "MSTRG.192846"; transcript_id "MSTRG.192846.175";
chr9	StringTie	exon	2160415	2161439	1000	+	.	gene_id "MSTRG.192846"; transcript_id "MSTRG.192846.175"; exon_number "1";
chr9	StringTie	exon	2161686	2161903	1000	+	.	gene_id "MSTRG.192846"; transcript_id "MSTRG.192846.175"; exon_number "2";
chr9	StringTie	exon	2170419	2170472	1000	+	.	gene_id "MSTRG.192846"; transcript_id "MSTRG.192846.175"; exon_number "3";
```
