## Additional File 7 - TCGA transcript assembly for "Widespread 3’ UTR splicing regulates expression of oncogene transcripts in sequence-dependent and independent manners": all_tissues_agg-agg-agg.gtf (part 927 of 2216)

```
chr9	StringTie	exon	2181571	2181676	1000	+	.	gene_id "MSTRG.192846"; transcript_id "MSTRG.192846.175"; exon_number "4";
chr9	StringTie	exon	2182141	2182242	1000	+	.	gene_id "MSTRG.192846"; transcript_id "MSTRG.192846.175"; exon_number "5";
chr9	StringTie	exon	2186096	2186228	1000	+	.	gene_id "MSTRG.192846"; transcript_id "MSTRG.192846.175"; exon_number "6";
chr9	StringTie	exon	2191266	2191408	1000	+	.	gene_id "MSTRG.192846"; transcript_id "MSTRG.192846.175"; exon_number "7";
chr9	StringTie	exon	2192704	2193635	1000	+	.	gene_id "MSTRG.192846"; transcript_id "MSTRG.192846.175"; exon_number "8";
chr9	StringTie	transcript	2160415	2193671	1000	+	.	gene_id "MSTRG.192846"; transcript_id "MSTRG.192846.176";
chr9	StringTie	exon	2160415	2161512	1000	+	.	gene_id "MSTRG.192846"; transcript_id "MSTRG.192846.176"; exon_number "1";
chr9	StringTie	exon	2161686	2161903	1000	+	.	gene_id "MSTRG.192846"; transcript_id "MSTRG.192846.176"; exon_number "2";
chr9	StringTie	exon	2170419	2170472	1000	+	.	gene_id "MSTRG.192846"; transcript_id "MSTRG.192846.176"; exon_number "3";
chr9	StringTie	exon	2181571	2181676	1000	+	.	gene_id "MSTRG.192846"; transcript_id "MSTRG.192846.176"; exon_number "4";
chr9	StringTie	exon	2182141	2182242	1000	+	.	gene_id "MSTRG.192846"; transcript_id "MSTRG.192846.176"; exon_number "5";
chr9	StringTie	exon	2186096	2186228	1000	+	.	gene_id "MSTRG.192846"; transcript_id "MSTRG.192846.176"; exon_number "6";
chr9	StringTie	exon	2191266	2191408	1000	+	.	gene_id "MSTRG.192846"; transcript_id "MSTRG.192846.176"; exon_number "7";
chr9	StringTie	exon	2192704	2193671	1000	+	.	gene_id "MSTRG.192846"; transcript_id "MSTRG.192846.176"; exon_number "8";
chr9	StringTie	transcript	2161007	2193624	1000	+	.	gene_id "MSTRG.192846"; transcript_id "MSTRG.192846.178";
chr9	StringTie	exon	2161007	2161034	1000	+	.	gene_id "MSTRG.192846"; transcript_id "MSTRG.192846.178"; exon_number "1";
chr9	StringTie	exon	2161680	2161903	1000	+	.	gene_id "MSTRG.192846"; transcript_id "MSTRG.192846.178"; exon_number "2";
chr9	StringTie	exon	2170419	2170472	1000	+	.	gene_id "MSTRG.192846"; transcript_id "MSTRG.192846.178"; exon_number "3";
chr9	StringTie	exon	2181571	2181676	1000	+	.	gene_id "MSTRG.192846"; transcript_id "MSTRG.192846.178"; exon_number "4";
chr9	StringTie	exon	2182141	2182242	1000	+	.	gene_id "MSTRG.192846"; transcript_id "MSTRG.192846.178"; exon_number "5";
chr9	StringTie	exon	2186096	2186228	1000	+	.	gene_id "MSTRG.192846"; transcript_id "MSTRG.192846.178"; exon_number "6";
chr9	StringTie	exon	2191266	2191408	1000	+	.	gene_id "MSTRG.192846"; transcript_id "MSTRG.192846.178"; exon_number "7";
chr9	StringTie	exon	2192704	2193624	1000	+	.	gene_id "MSTRG.192846"; transcript_id "MSTRG.192846.178"; exon_number "8";
chr9	StringTie	transcript	2161107	2193698	1000	+	.	gene_id "MSTRG.192846"; transcript_id "MSTRG.192846.179";
chr9	StringTie	exon	2161107	2161512	1000	+	.	gene_id "MSTRG.192846"; transcript_id "MSTRG.192846.179"; exon_number "1";
chr9	StringTie	exon	2161686	2161903	1000	+	.	gene_id "MSTRG.192846"; transcript_id "MSTRG.192846.179"; exon_number "2";
chr9	StringTie	exon	2181571	2181676	1000	+	.	gene_id "MSTRG.192846"; transcript_id "MSTRG.192846.179"; exon_number "3";
chr9	StringTie	exon	2182141	2182242	1000	+	.	gene_id "MSTRG.192846"; transcript_id "MSTRG.192846.179"; exon_number "4";
chr9	StringTie	exon	2186096	2186228	1000	+	.	gene_id "MSTRG.192846"; transcript_id "MSTRG.192846.179"; exon_number "5";
chr9	StringTie	exon	2191266	2191408	1000	+	.	gene_id "MSTRG.192846"; transcript_id "MSTRG.192846.179"; exon_number "6";
chr9	StringTie	exon	2192704	2193698	1000	+	.	gene_id "MSTRG.192846"; transcript_id "MSTRG.192846.179"; exon_number "7";
chr9	StringTie	transcript	2015209	2124036	1000	+	.	gene_id "MSTRG.192846"; transcript_id "MSTRG.192846.18";
chr9	StringTie	exon	2015209	2015404	1000	+	.	gene_id "MSTRG.192846"; transcript_id "MSTRG.192846.18"; exon_number "1";
chr9	StringTie	exon	2028987	2029247	1000	+	.	gene_id "MSTRG.192846"; transcript_id "MSTRG.192846.18"; exon_number "2";
chr9	StringTie	exon	2032952	2033081	1000	+	.	gene_id "MSTRG.192846"; transcript_id "MSTRG.192846.18"; exon_number "3";
chr9	StringTie	exon	2039466	2039900	1000	+	.	gene_id "MSTRG.192846"; transcript_id "MSTRG.192846.18"; exon_number "4";
chr9	StringTie	exon	2047229	2047484	1000	+	.	gene_id "MSTRG.192846"; transcript_id "MSTRG.192846.18"; exon_number "5";
chr9	StringTie	exon	2054597	2054723	1000	+	.	gene_id "MSTRG.192846"; transcript_id "MSTRG.192846.18"; exon_number "6";
chr9	StringTie	exon	2056672	2056845	1000	+	.	gene_id "MSTRG.192846"; transcript_id "MSTRG.192846.18"; exon_number "7";
chr9	StringTie	exon	2058291	2058464	1000	+	.	gene_id "MSTRG.192846"; transcript_id "MSTRG.192846.18"; exon_number "8";
chr9	StringTie	exon	2060816	2060986	1000	+	.	gene_id "MSTRG.192846"; transcript_id "MSTRG.192846.18"; exon_number "9";
chr9	StringTie	exon	2070421	2070471	1000	+	.	gene_id "MSTRG.192846"; transcript_id "MSTRG.192846.18"; exon_number "10";
chr9	StringTie	exon	2073212	2073342	1000	+	.	gene_id "MSTRG.192846"; transcript_id "MSTRG.192846.18"; exon_number "11";
chr9	StringTie	exon	2073566	2073623	1000	+	.	gene_id "MSTRG.192846"; transcript_id "MSTRG.192846.18"; exon_number "12";
chr9	StringTie	exon	2076229	2076329	1000	+	.	gene_id "MSTRG.192846"; transcript_id "MSTRG.192846.18"; exon_number "13";
chr9	StringTie	exon	2077629	2077776	1000	+	.	gene_id "MSTRG.192846"; transcript_id "MSTRG.192846.18"; exon_number "14";
chr9	StringTie	exon	2081832	2081995	1000	+	.	gene_id "MSTRG.192846"; transcript_id "MSTRG.192846.18"; exon_number "15";
chr9	StringTie	exon	2083347	2083413	1000	+	.	gene_id "MSTRG.192846"; transcript_id "MSTRG.192846.18"; exon_number "16";
chr9	StringTie	exon	2084086	2084196	1000	+	.	gene_id "MSTRG.192846"; transcript_id "MSTRG.192846.18"; exon_number "17";
chr9	StringTie	exon	2086829	2087071	1000	+	.	gene_id "MSTRG.192846"; transcript_id "MSTRG.192846.18"; exon_number "18";
chr9	StringTie	exon	2088500	2088613	1000	+	.	gene_id "MSTRG.192846"; transcript_id "MSTRG.192846.18"; exon_number "19";
chr9	StringTie	exon	2096657	2096764	1000	+	.	gene_id "MSTRG.192846"; transcript_id "MSTRG.192846.18"; exon_number "20";
chr9	StringTie	exon	2097385	2097471	1000	+	.	gene_id "MSTRG.192846"; transcript_id "MSTRG.192846.18"; exon_number "21";
chr9	StringTie	exon	2101570	2101616	1000	+	.	gene_id "MSTRG.192846"; transcript_id "MSTRG.192846.18"; exon_number "22";
chr9	StringTie	exon	2104003	2104169	1000	+	.	gene_id "MSTRG.192846"; transcript_id "MSTRG.192846.18"; exon_number "23";
chr9	StringTie	exon	2110254	2110417	1000	+	.	gene_id "MSTRG.192846"; transcript_id "MSTRG.192846.18"; exon_number "24";
chr9	StringTie	exon	2115822	2116049	1000	+	.	gene_id "MSTRG.192846"; transcript_id "MSTRG.192846.18"; exon_number "25";
chr9	StringTie	exon	2119458	2119535	1000	+	.	gene_id "MSTRG.192846"; transcript_id "MSTRG.192846.18"; exon_number "26";
chr9	StringTie	exon	2123719	2124036	1000	+	.	gene_id "MSTRG.192846"; transcript_id "MSTRG.192846.18"; exon_number "27";
chr9	StringTie	transcript	2177370	2193628	1000	+	.	gene_id "MSTRG.192846"; transcript_id "MSTRG.192846.180";
chr9	StringTie	exon	2177370	2178238	1000	+	.	gene_id "MSTRG.192846"; transcript_id "MSTRG.192846.180"; exon_number "1";
chr9	StringTie	exon	2181571	2181676	1000	+	.	gene_id "MSTRG.192846"; transcript_id "MSTRG.192846.180"; exon_number "2";
chr9	StringTie	exon	2182141	2182242	1000	+	.	gene_id "MSTRG.192846"; transcript_id "MSTRG.192846.180"; exon_number "3";
chr9	StringTie	exon	2186096	2186228	1000	+	.	gene_id "MSTRG.192846"; transcript_id "MSTRG.192846.180"; exon_number "4";
chr9	StringTie	exon	2191266	2191408	1000	+	.	gene_id "MSTRG.192846"; transcript_id "MSTRG.192846.180"; exon_number "5";
chr9	StringTie	exon	2192704	2193628	1000	+	.	gene_id "MSTRG.192846"; transcript_id "MSTRG.192846.180"; exon_number "6";
chr9	StringTie	transcript	1980162	1999152	1000	+	.	gene_id "MSTRG.192846"; transcript_id "MSTRG.192846.2";
chr9	StringTie	exon	1980162	1980386	1000	+	.	gene_id "MSTRG.192846"; transcript_id "MSTRG.192846.2"; exon_number "1";
chr9	StringTie	exon	1994765	1994851	1000	+	.	gene_id "MSTRG.192846"; transcript_id "MSTRG.192846.2"; exon_number "2";
chr9	StringTie	exon	1997840	1999152	1000	+	.	gene_id "MSTRG.192846"; transcript_id "MSTRG.192846.2"; exon_number "3";
chr9	StringTie	transcript	2015227	2135072	1000	+	.	gene_id "MSTRG.192846"; transcript_id "MSTRG.192846.21";
chr9	StringTie	exon	2015227	2016143	1000	+	.	gene_id "MSTRG.192846"; transcript_id "MSTRG.192846.21"; exon_number "1";
chr9	StringTie	exon	2028987	2029247	1000	+	.	gene_id "MSTRG.192846"; transcript_id "MSTRG.192846.21"; exon_number "2";
chr9	StringTie	exon	2032952	2033081	1000	+	.	gene_id "MSTRG.192846"; transcript_id "MSTRG.192846.21"; exon_number "3";
chr9	StringTie	exon	2039466	2039900	1000	+	.	gene_id "MSTRG.192846"; transcript_id "MSTRG.192846.21"; exon_number "4";
chr9	StringTie	exon	2047229	2047484	1000	+	.	gene_id "MSTRG.192846"; transcript_id "MSTRG.192846.21"; exon_number "5";
chr9	StringTie	exon	2054597	2054723	1000	+	.	gene_id "MSTRG.192846"; transcript_id "MSTRG.192846.21"; exon_number "6";
chr9	StringTie	exon	2056672	2056845	1000	+	.	gene_id "MSTRG.192846"; transcript_id "MSTRG.192846.21"; exon_number "7";
chr9	StringTie	exon	2058291	2058464	1000	+	.	gene_id "MSTRG.192846"; transcript_id "MSTRG.192846.21"; exon_number "8";
chr9	StringTie	exon	2060816	2060986	1000	+	.	gene_id "MSTRG.192846"; transcript_id "MSTRG.192846.21"; exon_number "9";
chr9	StringTie	exon	2070418	2070471	1000	+	.	gene_id "MSTRG.192846"; transcript_id "MSTRG.192846.21"; exon_number "10";
chr9	StringTie	exon	2073212	2073342	1000	+	.	gene_id "MSTRG.192846"; transcript_id "MSTRG.192846.21"; exon_number "11";
chr9	StringTie	exon	2073566	2073623	1000	+	.	gene_id "MSTRG.192846"; transcript_id "MSTRG.192846.21"; exon_number "12";
chr9	StringTie	exon	2076229	2076329	1000	+	.	gene_id "MSTRG.192846"; transcript_id "MSTRG.192846.21"; exon_number "13";
chr9	StringTie	exon	2077629	2077776	1000	+	.	gene_id "MSTRG.192846"; transcript_id "MSTRG.192846.21"; exon_number "14";
chr9	StringTie	exon	2081832	2081995	1000	+	.	gene_id "MSTRG.192846"; transcript_id "MSTRG.192846.21"; exon_number "15";
chr9	StringTie	exon	2083347	2083413	1000	+	.	gene_id "MSTRG.192846"; transcript_id "MSTRG.192846.21"; exon_number "16";
chr9	StringTie	exon	2084086	2084196	1000	+	.	gene_id "MSTRG.192846"; transcript_id "MSTRG.192846.21"; exon_number "17";
chr9	StringTie	exon	2086829	2087071	1000	+	.	gene_id "MSTRG.192846"; transcript_id "MSTRG.192846.21"; exon_number "18";
chr9	StringTie	exon	2088500	2088613	1000	+	.	gene_id "MSTRG.192846"; transcript_id "MSTRG.192846.21"; exon_number "19";
chr9	StringTie	exon	2096657	2096764	1000	+	.	gene_id "MSTRG.192846"; transcript_id "MSTRG.192846.21"; exon_number "20";
chr9	StringTie	exon	2097385	2097471	1000	+	.	gene_id "MSTRG.192846"; transcript_id "MSTRG.192846.21"; exon_number "21";
chr9	StringTie	exon	2101570	2101616	1000	+	.	gene_id "MSTRG.192846"; transcript_id "MSTRG.192846.21"; exon_number "22";
chr9	StringTie	exon	2104003	2104169	1000	+	.	gene_id "MSTRG.192846"; transcript_id "MSTRG.192846.21"; exon_number "23";
chr9	StringTie	exon	2110254	2110417	1000	+	.	gene_id "MSTRG.192846"; transcript_id "MSTRG.192846.21"; exon_number "24";
chr9	StringTie	exon	2115822	2116049	1000	+	.	gene_id "MSTRG.192846"; transcript_id "MSTRG.192846.21"; exon_number "25";
chr9	StringTie	exon	2119458	2119535	1000	+	.	gene_id "MSTRG.192846"; transcript_id "MSTRG.192846.21"; exon_number "26";
chr9	StringTie	exon	2123719	2123937	1000	+	.	gene_id "MSTRG.192846"; transcript_id "MSTRG.192846.21"; exon_number "27";
chr9	StringTie	exon	2134959	2135072	1000	+	.	gene_id "MSTRG.192846"; transcript_id "MSTRG.192846.21"; exon_number "28";
chr9	StringTie	transcript	2015231	2193710	1000	+	.	gene_id "MSTRG.192846"; transcript_id "MSTRG.192846.22";
chr9	StringTie	exon	2015231	2015404	1000	+	.	gene_id "MSTRG.192846"; transcript_id "MSTRG.192846.22"; exon_number "1";
chr9	StringTie	exon	2016042	2016213	1000	+	.	gene_id "MSTRG.192846"; transcript_id "MSTRG.192846.22"; exon_number "2";
chr9	StringTie	exon	2016766	2017799	1000	+	.	gene_id "MSTRG.192846"; transcript_id "MSTRG.192846.22"; exon_number "3";
chr9	StringTie	exon	2028987	2029247	1000	+	.	gene_id "MSTRG.192846"; transcript_id "MSTRG.192846.22"; exon_number "4";
chr9	StringTie	exon	2032952	2033081	1000	+	.	gene_id "MSTRG.192846"; transcript_id "MSTRG.192846.22"; exon_number "5";
chr9	StringTie	exon	2039466	2039900	1000	+	.	gene_id "MSTRG.192846"; transcript_id "MSTRG.192846.22"; exon_number "6";
chr9	StringTie	exon	2047229	2047484	1000	+	.	gene_id "MSTRG.192846"; transcript_id "MSTRG.192846.22"; exon_number "7";
chr9	StringTie	exon	2054597	2054723	1000	+	.	gene_id "MSTRG.192846"; transcript_id "MSTRG.192846.22"; exon_number "8";
chr9	StringTie	exon	2056672	2056845	1000	+	.	gene_id "MSTRG.192846"; transcript_id "MSTRG.192846.22"; exon_number "9";
chr9	StringTie	exon	2058291	2058464	1000	+	.	gene_id "MSTRG.192846"; transcript_id "MSTRG.192846.22"; exon_number "10";
chr9	StringTie	exon	2060816	2060986	1000	+	.	gene_id "MSTRG.192846"; transcript_id "MSTRG.192846.22"; exon_number "11";
chr9	StringTie	exon	2070418	2070471	1000	+	.	gene_id "MSTRG.192846"; transcript_id "MSTRG.192846.22"; exon_number "12";
chr9	StringTie	exon	2073212	2073342	1000	+	.	gene_id "MSTRG.192846"; transcript_id "MSTRG.192846.22"; exon_number "13";
chr9	StringTie	exon	2073566	2073623	1000	+	.	gene_id "MSTRG.192846"; transcript_id "MSTRG.192846.22"; exon_number "14";
chr9	StringTie	exon	2076229	2076329	1000	+	.	gene_id "MSTRG.192846"; transcript_id "MSTRG.192846.22"; exon_number "15";
chr9	StringTie	exon	2077629	2077776	1000	+	.	gene_id "MSTRG.192846"; transcript_id "MSTRG.192846.22"; exon_number "16";
chr9	StringTie	exon	2081832	2081995	1000	+	.	gene_id "MSTRG.192846"; transcript_id "MSTRG.192846.22"; exon_number "17";
chr9	StringTie	exon	2083347	2083413	1000	+	.	gene_id "MSTRG.192846"; transcript_id "MSTRG.192846.22"; exon_number "18";
chr9	StringTie	exon	2084086	2084196	1000	+	.	gene_id "MSTRG.192846"; transcript_id "MSTRG.192846.22"; exon_number "19";
chr9	StringTie	exon	2086829	2087071	1000	+	.	gene_id "MSTRG.192846"; transcript_id "MSTRG.192846.22"; exon_number "20";
chr9	StringTie	exon	2088500	2088613	1000	+	.	gene_id "MSTRG.192846"; transcript_id "MSTRG.192846.22"; exon_number "21";
chr9	StringTie	exon	2096657	2096764	1000	+	.	gene_id "MSTRG.192846"; transcript_id "MSTRG.192846.22"; exon_number "22";
chr9	StringTie	exon	2097385	2097471	1000	+	.	gene_id "MSTRG.192846"; transcript_id "MSTRG.192846.22"; exon_number "23";
chr9	StringTie	exon	2101570	2101616	1000	+	.	gene_id "MSTRG.192846"; transcript_id "MSTRG.192846.22"; exon_number "24";
chr9	StringTie	exon	2104003	2104169	1000	+	.	gene_id "MSTRG.192846"; transcript_id "MSTRG.192846.22"; exon_number "25";
chr9	StringTie	exon	2110254	2110417	1000	+	.	gene_id "MSTRG.192846"; transcript_id "MSTRG.192846.22"; exon_number "26";
chr9	StringTie	exon	2115822	2116049	1000	+	.	gene_id "MSTRG.192846"; transcript_id "MSTRG.192846.22"; exon_number "27";
chr9	StringTie	exon	2119458	2119535	1000	+	.	gene_id "MSTRG.192846"; transcript_id "MSTRG.192846.22"; exon_number "28";
chr9	StringTie	exon	2123719	2123937	1000	+	.	gene_id "MSTRG.192846"; transcript_id "MSTRG.192846.22"; exon_number "29";
chr9	StringTie	exon	2161686	2161903	1000	+	.	gene_id "MSTRG.192846"; transcript_id "MSTRG.192846.22"; exon_number "30";
chr9	StringTie	exon	2181571	2181676	1000	+	.	gene_id "MSTRG.192846"; transcript_id "MSTRG.192846.22"; exon_number "31";
chr9	StringTie	exon	2182141	2182242	1000	+	.	gene_id "MSTRG.192846"; transcript_id "MSTRG.192846.22"; exon_number "32";
chr9	StringTie	exon	2186096	2186228	1000	+	.	gene_id "MSTRG.192846"; transcript_id "MSTRG.192846.22"; exon_number "33";
chr9	StringTie	exon	2191266	2191408	1000	+	.	gene_id "MSTRG.192846"; transcript_id "MSTRG.192846.22"; exon_number "34";
chr9	StringTie	exon	2192704	2193710	1000	+	.	gene_id "MSTRG.192846"; transcript_id "MSTRG.192846.22"; exon_number "35";
chr9	StringTie	transcript	2015237	2193624	1000	+	.	gene_id "MSTRG.192846"; transcript_id "MSTRG.192846.23";
chr9	StringTie	exon	2015237	2015404	1000	+	.	gene_id "MSTRG.192846"; transcript_id "MSTRG.192846.23"; exon_number "1";
chr9	StringTie	exon	2016042	2016143	1000	+	.	gene_id "MSTRG.192846"; transcript_id "MSTRG.192846.23"; exon_number "2";
chr9	StringTie	exon	2028987	2029247	1000	+	.	gene_id "MSTRG.192846"; transcript_id "MSTRG.192846.23"; exon_number "3";
chr9	StringTie	exon	2032952	2033081	1000	+	.	gene_id "MSTRG.192846"; transcript_id "MSTRG.192846.23"; exon_number "4";
chr9	StringTie	exon	2039466	2039900	1000	+	.	gene_id "MSTRG.192846"; transcript_id "MSTRG.192846.23"; exon_number "5";
chr9	StringTie	exon	2047229	2047484	1000	+	.	gene_id "MSTRG.192846"; transcript_id "MSTRG.192846.23"; exon_number "6";
chr9	StringTie	exon	2054597	2054723	1000	+	.	gene_id "MSTRG.192846"; transcript_id "MSTRG.192846.23"; exon_number "7";
chr9	StringTie	exon	2056672	2056845	1000	+	.	gene_id "MSTRG.192846"; transcript_id "MSTRG.192846.23"; exon_number "8";
chr9	StringTie	exon	2058291	2058464	1000	+	.	gene_id "MSTRG.192846"; transcript_id "MSTRG.192846.23"; exon_number "9";
chr9	StringTie	exon	2060816	2060986	1000	+	.	gene_id "MSTRG.192846"; transcript_id "MSTRG.192846.23"; exon_number "10";
chr9	StringTie	exon	2070418	2070471	1000	+	.	gene_id "MSTRG.192846"; transcript_id "MSTRG.192846.23"; exon_number "11";
chr9	StringTie	exon	2073212	2073342	1000	+	.	gene_id "MSTRG.192846"; transcript_id "MSTRG.192846.23"; exon_number "12";
chr9	StringTie	exon	2073566	2073623	1000	+	.	gene_id "MSTRG.192846"; transcript_id "MSTRG.192846.23"; exon_number "13";
chr9	StringTie	exon	2076229	2076329	1000	+	.	gene_id "MSTRG.192846"; transcript_id "MSTRG.192846.23"; exon_number "14";
chr9	StringTie	exon	2077629	2077776	1000	+	.	gene_id "MSTRG.192846"; transcript_id "MSTRG.192846.23"; exon_number "15";
chr9	StringTie	exon	2081832	2081995	1000	+	.	gene_id "MSTRG.192846"; transcript_id "MSTRG.192846.23"; exon_number "16";
chr9	StringTie	exon	2083347	2083413	1000	+	.	gene_id "MSTRG.192846"; transcript_id "MSTRG.192846.23"; exon_number "17";
chr9	StringTie	exon	2084086	2084196	1000	+	.	gene_id "MSTRG.192846"; transcript_id "MSTRG.192846.23"; exon_number "18";
chr9	StringTie	exon	2086829	2087071	1000	+	.	gene_id "MSTRG.192846"; transcript_id "MSTRG.192846.23"; exon_number "19";
chr9	StringTie	exon	2088500	2088613	1000	+	.	gene_id "MSTRG.192846"; transcript_id "MSTRG.192846.23"; exon_number "20";
chr9	StringTie	exon	2096657	2096764	1000	+	.	gene_id "MSTRG.192846"; transcript_id "MSTRG.192846.23"; exon_number "21";
chr9	StringTie	exon	2097385	2097471	1000	+	.	gene_id "MSTRG.192846"; transcript_id "MSTRG.192846.23"; exon_number "22";
chr9	StringTie	exon	2101570	2101616	1000	+	.	gene_id "MSTRG.192846"; transcript_id "MSTRG.192846.23"; exon_number "23";
chr9	StringTie	exon	2104003	2104169	1000	+	.	gene_id "MSTRG.192846"; transcript_id "MSTRG.192846.23"; exon_number "24";
chr9	StringTie	exon	2110254	2110417	1000	+	.	gene_id "MSTRG.192846"; transcript_id "MSTRG.192846.23"; exon_number "25";
chr9	StringTie	exon	2115822	2116049	1000	+	.	gene_id "MSTRG.192846"; transcript_id "MSTRG.192846.23"; exon_number "26";
chr9	StringTie	exon	2119458	2119535	1000	+	.	gene_id "MSTRG.192846"; transcript_id "MSTRG.192846.23"; exon_number "27";
chr9	StringTie	exon	2123719	2123937	1000	+	.	gene_id "MSTRG.192846"; transcript_id "MSTRG.192846.23"; exon_number "28";
chr9	StringTie	exon	2161686	2161903	1000	+	.	gene_id "MSTRG.192846"; transcript_id "MSTRG.192846.23"; exon_number "29";
chr9	StringTie	exon	2170419	2170472	1000	+	.	gene_id "MSTRG.192846"; transcript_id "MSTRG.192846.23"; exon_number "30";
chr9	StringTie	exon	2181571	2181676	1000	+	.	gene_id "MSTRG.192846"; transcript_id "MSTRG.192846.23"; exon_number "31";
chr9	StringTie	exon	2182141	2182242	1000	+	.	gene_id "MSTRG.192846"; transcript_id "MSTRG.192846.23"; exon_number "32";
chr9	StringTie	exon	2186096	2186228	1000	+	.	gene_id "MSTRG.192846"; transcript_id "MSTRG.192846.23"; exon_number "33";
chr9	StringTie	exon	2191266	2191408	1000	+	.	gene_id "MSTRG.192846"; transcript_id "MSTRG.192846.23"; exon_number "34";
chr9	StringTie	exon	2192704	2193624	1000	+	.	gene_id "MSTRG.192846"; transcript_id "MSTRG.192846.23"; exon_number "35";
chr9	StringTie	transcript	2015253	2124041	1000	+	.	gene_id "MSTRG.192846"; transcript_id "MSTRG.192846.24";
chr9	StringTie	exon	2015253	2015404	1000	+	.	gene_id "MSTRG.192846"; transcript_id "MSTRG.192846.24"; exon_number "1";
chr9	StringTie	exon	2016042	2016143	1000	+	.	gene_id "MSTRG.192846"; transcript_id "MSTRG.192846.24"; exon_number "2";
chr9	StringTie	exon	2028987	2029247	1000	+	.	gene_id "MSTRG.192846"; transcript_id "MSTRG.192846.24"; exon_number "3";
chr9	StringTie	exon	2032952	2033081	1000	+	.	gene_id "MSTRG.192846"; transcript_id "MSTRG.192846.24"; exon_number "4";
chr9	StringTie	exon	2039466	2039900	1000	+	.	gene_id "MSTRG.192846"; transcript_id "MSTRG.192846.24"; exon_number "5";
chr9	StringTie	exon	2047229	2047484	1000	+	.	gene_id "MSTRG.192846"; transcript_id "MSTRG.192846.24"; exon_number "6";
chr9	StringTie	exon	2054597	2054723	1000	+	.	gene_id "MSTRG.192846"; transcript_id "MSTRG.192846.24"; exon_number "7";
chr9	StringTie	exon	2056672	2056845	1000	+	.	gene_id "MSTRG.192846"; transcript_id "MSTRG.192846.24"; exon_number "8";
chr9	StringTie	exon	2058291	2058464	1000	+	.	gene_id "MSTRG.192846"; transcript_id "MSTRG.192846.24"; exon_number "9";
chr9	StringTie	exon	2060816	2060986	1000	+	.	gene_id "MSTRG.192846"; transcript_id "MSTRG.192846.24"; exon_number "10";
chr9	StringTie	exon	2070421	2070471	1000	+	.	gene_id "MSTRG.192846"; transcript_id "MSTRG.192846.24"; exon_number "11";
chr9	StringTie	exon	2073212	2073342	1000	+	.	gene_id "MSTRG.192846"; transcript_id "MSTRG.192846.24"; exon_number "12";
chr9	StringTie	exon	2073566	2073623	1000	+	.	gene_id "MSTRG.192846"; transcript_id "MSTRG.192846.24"; exon_number "13";
chr9	StringTie	exon	2076229	2076329	1000	+	.	gene_id "MSTRG.192846"; transcript_id "MSTRG.192846.24"; exon_number "14";
chr9	StringTie	exon	2077629	2077776	1000	+	.	gene_id "MSTRG.192846"; transcript_id "MSTRG.192846.24"; exon_number "15";
chr9	StringTie	exon	2081832	2081995	1000	+	.	gene_id "MSTRG.192846"; transcript_id "MSTRG.192846.24"; exon_number "16";
chr9	StringTie	exon	2083347	2083413	1000	+	.	gene_id "MSTRG.192846"; transcript_id "MSTRG.192846.24"; exon_number "17";
chr9	StringTie	exon	2084086	2084196	1000	+	.	gene_id "MSTRG.192846"; transcript_id "MSTRG.192846.24"; exon_number "18";
chr9	StringTie	exon	2086829	2087071	1000	+	.	gene_id "MSTRG.192846"; transcript_id "MSTRG.192846.24"; exon_number "19";
chr9	StringTie	exon	2088500	2088613	1000	+	.	gene_id "MSTRG.192846"; transcript_id "MSTRG.192846.24"; exon_number "20";
chr9	StringTie	exon	2096657	2096764	1000	+	.	gene_id "MSTRG.192846"; transcript_id "MSTRG.192846.24"; exon_number "21";
chr9	StringTie	exon	2097385	2097471	1000	+	.	gene_id "MSTRG.192846"; transcript_id "MSTRG.192846.24"; exon_number "22";
chr9	StringTie	exon	2101570	2101616	1000	+	.	gene_id "MSTRG.192846"; transcript_id "MSTRG.192846.24"; exon_number "23";
chr9	StringTie	exon	2104003	2104169	1000	+	.	gene_id "MSTRG.192846"; transcript_id "MSTRG.192846.24"; exon_number "24";
chr9	StringTie	exon	2110254	2110417	1000	+	.	gene_id "MSTRG.192846"; transcript_id "MSTRG.192846.24"; exon_number "25";
chr9	StringTie	exon	2115822	2116049	1000	+	.	gene_id "MSTRG.192846"; transcript_id "MSTRG.192846.24"; exon_number "26";
chr9	StringTie	exon	2119458	2119535	1000	+	.	gene_id "MSTRG.192846"; transcript_id "MSTRG.192846.24"; exon_number "27";
chr9	StringTie	exon	2123719	2124041	1000	+	.	gene_id "MSTRG.192846"; transcript_id "MSTRG.192846.24"; exon_number "28";
chr9	StringTie	transcript	2015253	2142983	1000	+	.	gene_id "MSTRG.192846"; transcript_id "MSTRG.192846.25";
chr9	StringTie	exon	2015253	2015404	1000	+	.	gene_id "MSTRG.192846"; transcript_id "MSTRG.192846.25"; exon_number "1";
chr9	StringTie	exon	2016042	2017799	1000	+	.	gene_id "MSTRG.192846"; transcript_id "MSTRG.192846.25"; exon_number "2";
chr9	StringTie	exon	2028987	2029247	1000	+	.	gene_id "MSTRG.192846"; transcript_id "MSTRG.192846.25"; exon_number "3";
chr9	StringTie	exon	2032952	2033081	1000	+	.	gene_id "MSTRG.192846"; transcript_id "MSTRG.192846.25"; exon_number "4";
chr9	StringTie	exon	2039466	2039900	1000	+	.	gene_id "MSTRG.192846"; transcript_id "MSTRG.192846.25"; exon_number "5";
chr9	StringTie	exon	2047229	2047484	1000	+	.	gene_id "MSTRG.192846"; transcript_id "MSTRG.192846.25"; exon_number "6";
chr9	StringTie	exon	2054597	2054723	1000	+	.	gene_id "MSTRG.192846"; transcript_id "MSTRG.192846.25"; exon_number "7";
chr9	StringTie	exon	2056672	2056845	1000	+	.	gene_id "MSTRG.192846"; transcript_id "MSTRG.192846.25"; exon_number "8";
chr9	StringTie	exon	2058291	2058464	1000	+	.	gene_id "MSTRG.192846"; transcript_id "MSTRG.192846.25"; exon_number "9";
chr9	StringTie	exon	2060816	2060986	1000	+	.	gene_id "MSTRG.192846"; transcript_id "MSTRG.192846.25"; exon_number "10";
chr9	StringTie	exon	2070418	2070471	1000	+	.	gene_id "MSTRG.192846"; transcript_id "MSTRG.192846.25"; exon_number "11";
chr9	StringTie	exon	2073212	2073342	1000	+	.	gene_id "MSTRG.192846"; transcript_id "MSTRG.192846.25"; exon_number "12";
chr9	StringTie	exon	2073566	2073623	1000	+	.	gene_id "MSTRG.192846"; transcript_id "MSTRG.192846.25"; exon_number "13";
chr9	StringTie	exon	2076229	2076329	1000	+	.	gene_id "MSTRG.192846"; transcript_id "MSTRG.192846.25"; exon_number "14";
chr9	StringTie	exon	2077629	2077776	1000	+	.	gene_id "MSTRG.192846"; transcript_id "MSTRG.192846.25"; exon_number "15";
chr9	StringTie	exon	2081832	2081995	1000	+	.	gene_id "MSTRG.192846"; transcript_id "MSTRG.192846.25"; exon_number "16";
chr9	StringTie	exon	2083347	2083413	1000	+	.	gene_id "MSTRG.192846"; transcript_id "MSTRG.192846.25"; exon_number "17";
chr9	StringTie	exon	2084086	2084196	1000	+	.	gene_id "MSTRG.192846"; transcript_id "MSTRG.192846.25"; exon_number "18";
chr9	StringTie	exon	2086829	2087071	1000	+	.	gene_id "MSTRG.192846"; transcript_id "MSTRG.192846.25"; exon_number "19";
chr9	StringTie	exon	2088500	2088613	1000	+	.	gene_id "MSTRG.192846"; transcript_id "MSTRG.192846.25"; exon_number "20";
chr9	StringTie	exon	2096657	2096764	1000	+	.	gene_id "MSTRG.192846"; transcript_id "MSTRG.192846.25"; exon_number "21";
chr9	StringTie	exon	2097385	2097471	1000	+	.	gene_id "MSTRG.192846"; transcript_id "MSTRG.192846.25"; exon_number "22";
chr9	StringTie	exon	2101570	2101616	1000	+	.	gene_id "MSTRG.192846"; transcript_id "MSTRG.192846.25"; exon_number "23";
chr9	StringTie	exon	2104003	2104169	1000	+	.	gene_id "MSTRG.192846"; transcript_id "MSTRG.192846.25"; exon_number "24";
chr9	StringTie	exon	2110254	2110417	1000	+	.	gene_id "MSTRG.192846"; transcript_id "MSTRG.192846.25"; exon_number "25";
chr9	StringTie	exon	2115822	2116049	1000	+	.	gene_id "MSTRG.192846"; transcript_id "MSTRG.192846.25"; exon_number "26";
chr9	StringTie	exon	2119458	2119535	1000	+	.	gene_id "MSTRG.192846"; transcript_id "MSTRG.192846.25"; exon_number "27";
chr9	StringTie	exon	2123719	2123937	1000	+	.	gene_id "MSTRG.192846"; transcript_id "MSTRG.192846.25"; exon_number "28";
chr9	StringTie	exon	2139654	2142983	1000	+	.	gene_id "MSTRG.192846"; transcript_id "MSTRG.192846.25"; exon_number "29";
chr9	StringTie	transcript	2015262	2193624	1000	+	.	gene_id "MSTRG.192846"; transcript_id "MSTRG.192846.26";
chr9	StringTie	exon	2015262	2016119	1000	+	.	gene_id "MSTRG.192846"; transcript_id "MSTRG.192846.26"; exon_number "1";
chr9	StringTie	exon	2028987	2029247	1000	+	.	gene_id "MSTRG.192846"; transcript_id "MSTRG.192846.26"; exon_number "2";
chr9	StringTie	exon	2032952	2033081	1000	+	.	gene_id "MSTRG.192846"; transcript_id "MSTRG.192846.26"; exon_number "3";
chr9	StringTie	exon	2039466	2039900	1000	+	.	gene_id "MSTRG.192846"; transcript_id "MSTRG.192846.26"; exon_number "4";
chr9	StringTie	exon	2047229	2047484	1000	+	.	gene_id "MSTRG.192846"; transcript_id "MSTRG.192846.26"; exon_number "5";
chr9	StringTie	exon	2054597	2054723	1000	+	.	gene_id "MSTRG.192846"; transcript_id "MSTRG.192846.26"; exon_number "6";
chr9	StringTie	exon	2056672	2056845	1000	+	.	gene_id "MSTRG.192846"; transcript_id "MSTRG.192846.26"; exon_number "7";
chr9	StringTie	exon	2058291	2058464	1000	+	.	gene_id "MSTRG.192846"; transcript_id "MSTRG.192846.26"; exon_number "8";
chr9	StringTie	exon	2060816	2060986	1000	+	.	gene_id "MSTRG.192846"; transcript_id "MSTRG.192846.26"; exon_number "9";
chr9	StringTie	exon	2070418	2070471	1000	+	.	gene_id "MSTRG.192846"; transcript_id "MSTRG.192846.26"; exon_number "10";
chr9	StringTie	exon	2073212	2073342	1000	+	.	gene_id "MSTRG.192846"; transcript_id "MSTRG.192846.26"; exon_number "11";
chr9	StringTie	exon	2073566	2073623	1000	+	.	gene_id "MSTRG.192846"; transcript_id "MSTRG.192846.26"; exon_number "12";
chr9	StringTie	exon	2076229	2076329	1000	+	.	gene_id "MSTRG.192846"; transcript_id "MSTRG.192846.26"; exon_number "13";
chr9	StringTie	exon	2077629	2077776	1000	+	.	gene_id "MSTRG.192846"; transcript_id "MSTRG.192846.26"; exon_number "14";
chr9	StringTie	exon	2081832	2081995	1000	+	.	gene_id "MSTRG.192846"; transcript_id "MSTRG.192846.26"; exon_number "15";
chr9	StringTie	exon	2083347	2083413	1000	+	.	gene_id "MSTRG.192846"; transcript_id "MSTRG.192846.26"; exon_number "16";
chr9	StringTie	exon	2084086	2084196	1000	+	.	gene_id "MSTRG.192846"; transcript_id "MSTRG.192846.26"; exon_number "17";
chr9	StringTie	exon	2086829	2087071	1000	+	.	gene_id "MSTRG.192846"; transcript_id "MSTRG.192846.26"; exon_number "18";
chr9	StringTie	exon	2088500	2088613	1000	+	.	gene_id "MSTRG.192846"; transcript_id "MSTRG.192846.26"; exon_number "19";
chr9	StringTie	exon	2096657	2096764	1000	+	.	gene_id "MSTRG.192846"; transcript_id "MSTRG.192846.26"; exon_number "20";
chr9	StringTie	exon	2097385	2097471	1000	+	.	gene_id "MSTRG.192846"; transcript_id "MSTRG.192846.26"; exon_number "21";
chr9	StringTie	exon	2101570	2101616	1000	+	.	gene_id "MSTRG.192846"; transcript_id "MSTRG.192846.26"; exon_number "22";
chr9	StringTie	exon	2104003	2104169	1000	+	.	gene_id "MSTRG.192846"; transcript_id "MSTRG.192846.26"; exon_number "23";
chr9	StringTie	exon	2110254	2110417	1000	+	.	gene_id "MSTRG.192846"; transcript_id "MSTRG.192846.26"; exon_number "24";
chr9	StringTie	exon	2115822	2116049	1000	+	.	gene_id "MSTRG.192846"; transcript_id "MSTRG.192846.26"; exon_number "25";
chr9	StringTie	exon	2119458	2119535	1000	+	.	gene_id "MSTRG.192846"; transcript_id "MSTRG.192846.26"; exon_number "26";
chr9	StringTie	exon	2123719	2123937	1000	+	.	gene_id "MSTRG.192846"; transcript_id "MSTRG.192846.26"; exon_number "27";
chr9	StringTie	exon	2161686	2161903	1000	+	.	gene_id "MSTRG.192846"; transcript_id "MSTRG.192846.26"; exon_number "28";
chr9	StringTie	exon	2181571	2181676	1000	+	.	gene_id "MSTRG.192846"; transcript_id "MSTRG.192846.26"; exon_number "29";
chr9	StringTie	exon	2182141	2182242	1000	+	.	gene_id "MSTRG.192846"; transcript_id "MSTRG.192846.26"; exon_number "30";
chr9	StringTie	exon	2186096	2186228	1000	+	.	gene_id "MSTRG.192846"; transcript_id "MSTRG.192846.26"; exon_number "31";
chr9	StringTie	exon	2191266	2191406	1000	+	.	gene_id "MSTRG.192846"; transcript_id "MSTRG.192846.26"; exon_number "32";
chr9	StringTie	exon	2192704	2193624	1000	+	.	gene_id "MSTRG.192846"; transcript_id "MSTRG.192846.26"; exon_number "33";
chr9	StringTie	transcript	2015262	2139681	1000	+	.	gene_id "MSTRG.192846"; transcript_id "MSTRG.192846.27";
chr9	StringTie	exon	2015262	2016143	1000	+	.	gene_id "MSTRG.192846"; transcript_id "MSTRG.192846.27"; exon_number "1";
chr9	StringTie	exon	2028987	2029247	1000	+	.	gene_id "MSTRG.192846"; transcript_id "MSTRG.192846.27"; exon_number "2";
chr9	StringTie	exon	2032952	2033081	1000	+	.	gene_id "MSTRG.192846"; transcript_id "MSTRG.192846.27"; exon_number "3";
chr9	StringTie	exon	2039466	2039900	1000	+	.	gene_id "MSTRG.192846"; transcript_id "MSTRG.192846.27"; exon_number "4";
chr9	StringTie	exon	2047229	2047484	1000	+	.	gene_id "MSTRG.192846"; transcript_id "MSTRG.192846.27"; exon_number "5";
chr9	StringTie	exon	2054597	2054723	1000	+	.	gene_id "MSTRG.192846"; transcript_id "MSTRG.192846.27"; exon_number "6";
chr9	StringTie	exon	2056672	2056845	1000	+	.	gene_id "MSTRG.192846"; transcript_id "MSTRG.192846.27"; exon_number "7";
chr9	StringTie	exon	2058291	2058464	1000	+	.	gene_id "MSTRG.192846"; transcript_id "MSTRG.192846.27"; exon_number "8";
chr9	StringTie	exon	2060816	2060986	1000	+	.	gene_id "MSTRG.192846"; transcript_id "MSTRG.192846.27"; exon_number "9";
chr9	StringTie	exon	2070418	2070471	1000	+	.	gene_id "MSTRG.192846"; transcript_id "MSTRG.192846.27"; exon_number "10";
chr9	StringTie	exon	2073212	2073342	1000	+	.	gene_id "MSTRG.192846"; transcript_id "MSTRG.192846.27"; exon_number "11";
chr9	StringTie	exon	2073566	2073623	1000	+	.	gene_id "MSTRG.192846"; transcript_id "MSTRG.192846.27"; exon_number "12";
chr9	StringTie	exon	2076229	2076329	1000	+	.	gene_id "MSTRG.192846"; transcript_id "MSTRG.192846.27"; exon_number "13";
chr9	StringTie	exon	2077629	2077776	1000	+	.	gene_id "MSTRG.192846"; transcript_id "MSTRG.192846.27"; exon_number "14";
chr9	StringTie	exon	2081832	2081995	1000	+	.	gene_id "MSTRG.192846"; transcript_id "MSTRG.192846.27"; exon_number "15";
chr9	StringTie	exon	2083347	2083413	1000	+	.	gene_id "MSTRG.192846"; transcript_id "MSTRG.192846.27"; exon_number "16";
chr9	StringTie	exon	2084086	2084196	1000	+	.	gene_id "MSTRG.192846"; transcript_id "MSTRG.192846.27"; exon_number "17";
chr9	StringTie	exon	2086829	2087071	1000	+	.	gene_id "MSTRG.192846"; transcript_id "MSTRG.192846.27"; exon_number "18";
chr9	StringTie	exon	2088500	2088613	1000	+	.	gene_id "MSTRG.192846"; transcript_id "MSTRG.192846.27"; exon_number "19";
chr9	StringTie	exon	2096657	2096764	1000	+	.	gene_id "MSTRG.192846"; transcript_id "MSTRG.192846.27"; exon_number "20";
chr9	StringTie	exon	2097385	2097471	1000	+	.	gene_id "MSTRG.192846"; transcript_id "MSTRG.192846.27"; exon_number "21";
chr9	StringTie	exon	2101570	2101616	1000	+	.	gene_id "MSTRG.192846"; transcript_id "MSTRG.192846.27"; exon_number "22";
chr9	StringTie	exon	2104003	2104169	1000	+	.	gene_id "MSTRG.192846"; transcript_id "MSTRG.192846.27"; exon_number "23";
chr9	StringTie	exon	2110254	2110417	1000	+	.	gene_id "MSTRG.192846"; transcript_id "MSTRG.192846.27"; exon_number "24";
chr9	StringTie	exon	2115822	2116049	1000	+	.	gene_id "MSTRG.192846"; transcript_id "MSTRG.192846.27"; exon_number "25";
chr9	StringTie	exon	2119458	2119535	1000	+	.	gene_id "MSTRG.192846"; transcript_id "MSTRG.192846.27"; exon_number "26";
chr9	StringTie	exon	2123719	2123937	1000	+	.	gene_id "MSTRG.192846"; transcript_id "MSTRG.192846.27"; exon_number "27";
chr9	StringTie	exon	2139654	2139681	1000	+	.	gene_id "MSTRG.192846"; transcript_id "MSTRG.192846.27"; exon_number "28";
chr9	StringTie	transcript	2015289	2123943	1000	+	.	gene_id "MSTRG.192846"; transcript_id "MSTRG.192846.30";
chr9	StringTie	exon	2015289	2015404	1000	+	.	gene_id "MSTRG.192846"; transcript_id "MSTRG.192846.30"; exon_number "1";
chr9	StringTie	exon	2028987	2029247	1000	+	.	gene_id "MSTRG.192846"; transcript_id "MSTRG.192846.30"; exon_number "2";
chr9	StringTie	exon	2032952	2033081	1000	+	.	gene_id "MSTRG.192846"; transcript_id "MSTRG.192846.30"; exon_number "3";
chr9	StringTie	exon	2039466	2039900	1000	+	.	gene_id "MSTRG.192846"; transcript_id "MSTRG.192846.30"; exon_number "4";
chr9	StringTie	exon	2047229	2047484	1000	+	.	gene_id "MSTRG.192846"; transcript_id "MSTRG.192846.30"; exon_number "5";
chr9	StringTie	exon	2054597	2054723	1000	+	.	gene_id "MSTRG.192846"; transcript_id "MSTRG.192846.30"; exon_number "6";
chr9	StringTie	exon	2056672	2056845	1000	+	.	gene_id "MSTRG.192846"; transcript_id "MSTRG.192846.30"; exon_number "7";
chr9	StringTie	exon	2058291	2058464	1000	+	.	gene_id "MSTRG.192846"; transcript_id "MSTRG.192846.30"; exon_number "8";
chr9	StringTie	exon	2060816	2060986	1000	+	.	gene_id "MSTRG.192846"; transcript_id "MSTRG.192846.30"; exon_number "9";
chr9	StringTie	exon	2070418	2070471	1000	+	.	gene_id "MSTRG.192846"; transcript_id "MSTRG.192846.30"; exon_number "10";
chr9	StringTie	exon	2073212	2073342	1000	+	.	gene_id "MSTRG.192846"; transcript_id "MSTRG.192846.30"; exon_number "11";
chr9	StringTie	exon	2073566	2073623	1000	+	.	gene_id "MSTRG.192846"; transcript_id "MSTRG.192846.30"; exon_number "12";
chr9	StringTie	exon	2076229	2076329	1000	+	.	gene_id "MSTRG.192846"; transcript_id "MSTRG.192846.30"; exon_number "13";
chr9	StringTie	exon	2077629	2077776	1000	+	.	gene_id "MSTRG.192846"; transcript_id "MSTRG.192846.30"; exon_number "14";
chr9	StringTie	exon	2081832	2081995	1000	+	.	gene_id "MSTRG.192846"; transcript_id "MSTRG.192846.30"; exon_number "15";
chr9	StringTie	exon	2083347	2083413	1000	+	.	gene_id "MSTRG.192846"; transcript_id "MSTRG.192846.30"; exon_number "16";
chr9	StringTie	exon	2084086	2084196	1000	+	.	gene_id "MSTRG.192846"; transcript_id "MSTRG.192846.30"; exon_number "17";
chr9	StringTie	exon	2086829	2087071	1000	+	.	gene_id "MSTRG.192846"; transcript_id "MSTRG.192846.30"; exon_number "18";
chr9	StringTie	exon	2088500	2088613	1000	+	.	gene_id "MSTRG.192846"; transcript_id "MSTRG.192846.30"; exon_number "19";
chr9	StringTie	exon	2096657	2096764	1000	+	.	gene_id "MSTRG.192846"; transcript_id "MSTRG.192846.30"; exon_number "20";
chr9	StringTie	exon	2097385	2097471	1000	+	.	gene_id "MSTRG.192846"; transcript_id "MSTRG.192846.30"; exon_number "21";
chr9	StringTie	exon	2101570	2101616	1000	+	.	gene_id "MSTRG.192846"; transcript_id "MSTRG.192846.30"; exon_number "22";
chr9	StringTie	exon	2104003	2104169	1000	+	.	gene_id "MSTRG.192846"; transcript_id "MSTRG.192846.30"; exon_number "23";
chr9	StringTie	exon	2110254	2110417	1000	+	.	gene_id "MSTRG.192846"; transcript_id "MSTRG.192846.30"; exon_number "24";
chr9	StringTie	exon	2115822	2116049	1000	+	.	gene_id "MSTRG.192846"; transcript_id "MSTRG.192846.30"; exon_number "25";
chr9	StringTie	exon	2119462	2119535	1000	+	.	gene_id "MSTRG.192846"; transcript_id "MSTRG.192846.30"; exon_number "26";
chr9	StringTie	exon	2123719	2123943	1000	+	.	gene_id "MSTRG.192846"; transcript_id "MSTRG.192846.30"; exon_number "27";
chr9	StringTie	transcript	2015292	2193624	1000	+	.	gene_id "MSTRG.192846"; transcript_id "MSTRG.192846.31";
chr9	StringTie	exon	2015292	2016143	1000	+	.	gene_id "MSTRG.192846"; transcript_id "MSTRG.192846.31"; exon_number "1";
chr9	StringTie	exon	2028987	2029247	1000	+	.	gene_id "MSTRG.192846"; transcript_id "MSTRG.192846.31"; exon_number "2";
chr9	StringTie	exon	2032952	2033081	1000	+	.	gene_id "MSTRG.192846"; transcript_id "MSTRG.192846.31"; exon_number "3";
chr9	StringTie	exon	2039466	2039900	1000	+	.	gene_id "MSTRG.192846"; transcript_id "MSTRG.192846.31"; exon_number "4";
chr9	StringTie	exon	2047229	2047484	1000	+	.	gene_id "MSTRG.192846"; transcript_id "MSTRG.192846.31"; exon_number "5";
chr9	StringTie	exon	2054597	2054723	1000	+	.	gene_id "MSTRG.192846"; transcript_id "MSTRG.192846.31"; exon_number "6";
chr9	StringTie	exon	2056672	2056845	1000	+	.	gene_id "MSTRG.192846"; transcript_id "MSTRG.192846.31"; exon_number "7";
chr9	StringTie	exon	2058291	2058464	1000	+	.	gene_id "MSTRG.192846"; transcript_id "MSTRG.192846.31"; exon_number "8";
chr9	StringTie	exon	2060816	2060986	1000	+	.	gene_id "MSTRG.192846"; transcript_id "MSTRG.192846.31"; exon_number "9";
chr9	StringTie	exon	2070418	2070471	1000	+	.	gene_id "MSTRG.192846"; transcript_id "MSTRG.192846.31"; exon_number "10";
chr9	StringTie	exon	2073212	2073342	1000	+	.	gene_id "MSTRG.192846"; transcript_id "MSTRG.192846.31"; exon_number "11";
chr9	StringTie	exon	2073566	2073623	1000	+	.	gene_id "MSTRG.192846"; transcript_id "MSTRG.192846.31"; exon_number "12";
chr9	StringTie	exon	2076229	2076329	1000	+	.	gene_id "MSTRG.192846"; transcript_id "MSTRG.192846.31"; exon_number "13";
chr9	StringTie	exon	2077629	2077776	1000	+	.	gene_id "MSTRG.192846"; transcript_id "MSTRG.192846.31"; exon_number "14";
chr9	StringTie	exon	2081832	2081995	1000	+	.	gene_id "MSTRG.192846"; transcript_id "MSTRG.192846.31"; exon_number "15";
chr9	StringTie	exon	2083347	2083413	1000	+	.	gene_id "MSTRG.192846"; transcript_id "MSTRG.192846.31"; exon_number "16";
chr9	StringTie	exon	2084086	2084196	1000	+	.	gene_id "MSTRG.192846"; transcript_id "MSTRG.192846.31"; exon_number "17";
chr9	StringTie	exon	2086829	2087071	1000	+	.	gene_id "MSTRG.192846"; transcript_id "MSTRG.192846.31"; exon_number "18";
chr9	StringTie	exon	2088500	2088613	1000	+	.	gene_id "MSTRG.192846"; transcript_id "MSTRG.192846.31"; exon_number "19";
chr9	StringTie	exon	2096657	2096764	1000	+	.	gene_id "MSTRG.192846"; transcript_id "MSTRG.192846.31"; exon_number "20";
chr9	StringTie	exon	2097385	2097471	1000	+	.	gene_id "MSTRG.192846"; transcript_id "MSTRG.192846.31"; exon_number "21";
chr9	StringTie	exon	2101570	2101616	1000	+	.	gene_id "MSTRG.192846"; transcript_id "MSTRG.192846.31"; exon_number "22";
chr9	StringTie	exon	2104003	2104169	1000	+	.	gene_id "MSTRG.192846"; transcript_id "MSTRG.192846.31"; exon_number "23";
chr9	StringTie	exon	2110254	2110417	1000	+	.	gene_id "MSTRG.192846"; transcript_id "MSTRG.192846.31"; exon_number "24";
chr9	StringTie	exon	2115822	2116049	1000	+	.	gene_id "MSTRG.192846"; transcript_id "MSTRG.192846.31"; exon_number "25";
chr9	StringTie	exon	2119458	2119535	1000	+	.	gene_id "MSTRG.192846"; transcript_id "MSTRG.192846.31"; exon_number "26";
chr9	StringTie	exon	2123719	2123937	1000	+	.	gene_id "MSTRG.192846"; transcript_id "MSTRG.192846.31"; exon_number "27";
chr9	StringTie	exon	2159814	2159909	1000	+	.	gene_id "MSTRG.192846"; transcript_id "MSTRG.192846.31"; exon_number "28";
chr9	StringTie	exon	2161686	2161903	1000	+	.	gene_id "MSTRG.192846"; transcript_id "MSTRG.192846.31"; exon_number "29";
chr9	StringTie	exon	2181571	2181676	1000	+	.	gene_id "MSTRG.192846"; transcript_id "MSTRG.192846.31"; exon_number "30";
chr9	StringTie	exon	2182141	2182242	1000	+	.	gene_id "MSTRG.192846"; transcript_id "MSTRG.192846.31"; exon_number "31";
chr9	StringTie	exon	2186096	2186228	1000	+	.	gene_id "MSTRG.192846"; transcript_id "MSTRG.192846.31"; exon_number "32";
chr9	StringTie	exon	2191266	2191408	1000	+	.	gene_id "MSTRG.192846"; transcript_id "MSTRG.192846.31"; exon_number "33";
chr9	StringTie	exon	2192704	2193624	1000	+	.	gene_id "MSTRG.192846"; transcript_id "MSTRG.192846.31"; exon_number "34";
chr9	StringTie	transcript	2015292	2132266	1000	+	.	gene_id "MSTRG.192846"; transcript_id "MSTRG.192846.32";
chr9	StringTie	exon	2015292	2016143	1000	+	.	gene_id "MSTRG.192846"; transcript_id "MSTRG.192846.32"; exon_number "1";
chr9	StringTie	exon	2028987	2029247	1000	+	.	gene_id "MSTRG.192846"; transcript_id "MSTRG.192846.32"; exon_number "2";
chr9	StringTie	exon	2032952	2033081	1000	+	.	gene_id "MSTRG.192846"; transcript_id "MSTRG.192846.32"; exon_number "3";
chr9	StringTie	exon	2039466	2039900	1000	+	.	gene_id "MSTRG.192846"; transcript_id "MSTRG.192846.32"; exon_number "4";
chr9	StringTie	exon	2047229	2047484	1000	+	.	gene_id "MSTRG.192846"; transcript_id "MSTRG.192846.32"; exon_number "5";
chr9	StringTie	exon	2054597	2054723	1000	+	.	gene_id "MSTRG.192846"; transcript_id "MSTRG.192846.32"; exon_number "6";
chr9	StringTie	exon	2056672	2056845	1000	+	.	gene_id "MSTRG.192846"; transcript_id "MSTRG.192846.32"; exon_number "7";
chr9	StringTie	exon	2058291	2058464	1000	+	.	gene_id "MSTRG.192846"; transcript_id "MSTRG.192846.32"; exon_number "8";
chr9	StringTie	exon	2060816	2060986	1000	+	.	gene_id "MSTRG.192846"; transcript_id "MSTRG.192846.32"; exon_number "9";
chr9	StringTie	exon	2070418	2070471	1000	+	.	gene_id "MSTRG.192846"; transcript_id "MSTRG.192846.32"; exon_number "10";
chr9	StringTie	exon	2073212	2073342	1000	+	.	gene_id "MSTRG.192846"; transcript_id "MSTRG.192846.32"; exon_number "11";
chr9	StringTie	exon	2073566	2073623	1000	+	.	gene_id "MSTRG.192846"; transcript_id "MSTRG.192846.32"; exon_number "12";
chr9	StringTie	exon	2076229	2076329	1000	+	.	gene_id "MSTRG.192846"; transcript_id "MSTRG.192846.32"; exon_number "13";
chr9	StringTie	exon	2077629	2077776	1000	+	.	gene_id "MSTRG.192846"; transcript_id "MSTRG.192846.32"; exon_number "14";
chr9	StringTie	exon	2081832	2081995	1000	+	.	gene_id "MSTRG.192846"; transcript_id "MSTRG.192846.32"; exon_number "15";
chr9	StringTie	exon	2083347	2083413	1000	+	.	gene_id "MSTRG.192846"; transcript_id "MSTRG.192846.32"; exon_number "16";
chr9	StringTie	exon	2084086	2084196	1000	+	.	gene_id "MSTRG.192846"; transcript_id "MSTRG.192846.32"; exon_number "17";
chr9	StringTie	exon	2086829	2087071	1000	+	.	gene_id "MSTRG.192846"; transcript_id "MSTRG.192846.32"; exon_number "18";
chr9	StringTie	exon	2088500	2088613	1000	+	.	gene_id "MSTRG.192846"; transcript_id "MSTRG.192846.32"; exon_number "19";
chr9	StringTie	exon	2096657	2096764	1000	+	.	gene_id "MSTRG.192846"; transcript_id "MSTRG.192846.32"; exon_number "20";
chr9	StringTie	exon	2097385	2097471	1000	+	.	gene_id "MSTRG.192846"; transcript_id "MSTRG.192846.32"; exon_number "21";
chr9	StringTie	exon	2101570	2101616	1000	+	.	gene_id "MSTRG.192846"; transcript_id "MSTRG.192846.32"; exon_number "22";
chr9	StringTie	exon	2104003	2104169	1000	+	.	gene_id "MSTRG.192846"; transcript_id "MSTRG.192846.32"; exon_number "23";
chr9	StringTie	exon	2110254	2110417	1000	+	.	gene_id "MSTRG.192846"; transcript_id "MSTRG.192846.32"; exon_number "24";
chr9	StringTie	exon	2115822	2116049	1000	+	.	gene_id "MSTRG.192846"; transcript_id "MSTRG.192846.32"; exon_number "25";
chr9	StringTie	exon	2119458	2119535	1000	+	.	gene_id "MSTRG.192846"; transcript_id "MSTRG.192846.32"; exon_number "26";
chr9	StringTie	exon	2123719	2123937	1000	+	.	gene_id "MSTRG.192846"; transcript_id "MSTRG.192846.32"; exon_number "27";
chr9	StringTie	exon	2132246	2132266	1000	+	.	gene_id "MSTRG.192846"; transcript_id "MSTRG.192846.32"; exon_number "28";
chr9	StringTie	transcript	2015292	2132266	1000	+	.	gene_id "MSTRG.192846"; transcript_id "MSTRG.192846.33";
chr9	StringTie	exon	2015292	2015404	1000	+	.	gene_id "MSTRG.192846"; transcript_id "MSTRG.192846.33"; exon_number "1";
chr9	StringTie	exon	2016042	2016119	1000	+	.	gene_id "MSTRG.192846"; transcript_id "MSTRG.192846.33"; exon_number "2";
chr9	StringTie	exon	2028987	2029247	1000	+	.	gene_id "MSTRG.192846"; transcript_id "MSTRG.192846.33"; exon_number "3";
chr9	StringTie	exon	2032952	2033081	1000	+	.	gene_id "MSTRG.192846"; transcript_id "MSTRG.192846.33"; exon_number "4";
chr9	StringTie	exon	2039466	2039900	1000	+	.	gene_id "MSTRG.192846"; transcript_id "MSTRG.192846.33"; exon_number "5";
chr9	StringTie	exon	2047229	2047484	1000	+	.	gene_id "MSTRG.192846"; transcript_id "MSTRG.192846.33"; exon_number "6";
chr9	StringTie	exon	2054597	2054723	1000	+	.	gene_id "MSTRG.192846"; transcript_id "MSTRG.192846.33"; exon_number "7";
chr9	StringTie	exon	2056672	2056845	1000	+	.	gene_id "MSTRG.192846"; transcript_id "MSTRG.192846.33"; exon_number "8";
chr9	StringTie	exon	2058291	2058464	1000	+	.	gene_id "MSTRG.192846"; transcript_id "MSTRG.192846.33"; exon_number "9";
chr9	StringTie	exon	2060816	2060986	1000	+	.	gene_id "MSTRG.192846"; transcript_id "MSTRG.192846.33"; exon_number "10";
chr9	StringTie	exon	2070418	2070471	1000	+	.	gene_id "MSTRG.192846"; transcript_id "MSTRG.192846.33"; exon_number "11";
chr9	StringTie	exon	2073212	2073342	1000	+	.	gene_id "MSTRG.192846"; transcript_id "MSTRG.192846.33"; exon_number "12";
chr9	StringTie	exon	2073566	2073623	1000	+	.	gene_id "MSTRG.192846"; transcript_id "MSTRG.192846.33"; exon_number "13";
chr9	StringTie	exon	2076229	2076329	1000	+	.	gene_id "MSTRG.192846"; transcript_id "MSTRG.192846.33"; exon_number "14";
chr9	StringTie	exon	2077629	2077776	1000	+	.	gene_id "MSTRG.192846"; transcript_id "MSTRG.192846.33"; exon_number "15";
chr9	StringTie	exon	2081832	2081995	1000	+	.	gene_id "MSTRG.192846"; transcript_id "MSTRG.192846.33"; exon_number "16";
chr9	StringTie	exon	2083347	2083413	1000	+	.	gene_id "MSTRG.192846"; transcript_id "MSTRG.192846.33"; exon_number "17";
chr9	StringTie	exon	2084086	2084196	1000	+	.	gene_id "MSTRG.192846"; transcript_id "MSTRG.192846.33"; exon_number "18";
chr9	StringTie	exon	2086829	2087071	1000	+	.	gene_id "MSTRG.192846"; transcript_id "MSTRG.192846.33"; exon_number "19";
chr9	StringTie	exon	2088500	2088613	1000	+	.	gene_id "MSTRG.192846"; transcript_id "MSTRG.192846.33"; exon_number "20";
chr9	StringTie	exon	2096657	2096764	1000	+	.	gene_id "MSTRG.192846"; transcript_id "MSTRG.192846.33"; exon_number "21";
chr9	StringTie	exon	2097385	2097471	1000	+	.	gene_id "MSTRG.192846"; transcript_id "MSTRG.192846.33"; exon_number "22";
chr9	StringTie	exon	2101570	2101616	1000	+	.	gene_id "MSTRG.192846"; transcript_id "MSTRG.192846.33"; exon_number "23";
chr9	StringTie	exon	2104003	2104169	1000	+	.	gene_id "MSTRG.192846"; transcript_id "MSTRG.192846.33"; exon_number "24";
chr9	StringTie	exon	2110254	2110417	1000	+	.	gene_id "MSTRG.192846"; transcript_id "MSTRG.192846.33"; exon_number "25";
chr9	StringTie	exon	2115822	2116049	1000	+	.	gene_id "MSTRG.192846"; transcript_id "MSTRG.192846.33"; exon_number "26";
chr9	StringTie	exon	2119458	2119535	1000	+	.	gene_id "MSTRG.192846"; transcript_id "MSTRG.192846.33"; exon_number "27";
chr9	StringTie	exon	2123719	2123937	1000	+	.	gene_id "MSTRG.192846"; transcript_id "MSTRG.192846.33"; exon_number "28";
chr9	StringTie	exon	2132246	2132266	1000	+	.	gene_id "MSTRG.192846"; transcript_id "MSTRG.192846.33"; exon_number "29";
chr9	StringTie	transcript	2015305	2123993	1000	+	.	gene_id "MSTRG.192846"; transcript_id "MSTRG.192846.34";
chr9	StringTie	exon	2015305	2015404	1000	+	.	gene_id "MSTRG.192846"; transcript_id "MSTRG.192846.34"; exon_number "1";
chr9	StringTie	exon	2016042	2016213	1000	+	.	gene_id "MSTRG.192846"; transcript_id "MSTRG.192846.34"; exon_number "2";
chr9	StringTie	exon	2028987	2029247	1000	+	.	gene_id "MSTRG.192846"; transcript_id "MSTRG.192846.34"; exon_number "3";
chr9	StringTie	exon	2032952	2033081	1000	+	.	gene_id "MSTRG.192846"; transcript_id "MSTRG.192846.34"; exon_number "4";
chr9	StringTie	exon	2039466	2039900	1000	+	.	gene_id "MSTRG.192846"; transcript_id "MSTRG.192846.34"; exon_number "5";
chr9	StringTie	exon	2047229	2047484	1000	+	.	gene_id "MSTRG.192846"; transcript_id "MSTRG.192846.34"; exon_number "6";
chr9	StringTie	exon	2054597	2054723	1000	+	.	gene_id "MSTRG.192846"; transcript_id "MSTRG.192846.34"; exon_number "7";
chr9	StringTie	exon	2056672	2056845	1000	+	.	gene_id "MSTRG.192846"; transcript_id "MSTRG.192846.34"; exon_number "8";
chr9	StringTie	exon	2058291	2058464	1000	+	.	gene_id "MSTRG.192846"; transcript_id "MSTRG.192846.34"; exon_number "9";
chr9	StringTie	exon	2060816	2060986	1000	+	.	gene_id "MSTRG.192846"; transcript_id "MSTRG.192846.34"; exon_number "10";
chr9	StringTie	exon	2070418	2070471	1000	+	.	gene_id "MSTRG.192846"; transcript_id "MSTRG.192846.34"; exon_number "11";
chr9	StringTie	exon	2073212	2073342	1000	+	.	gene_id "MSTRG.192846"; transcript_id "MSTRG.192846.34"; exon_number "12";
chr9	StringTie	exon	2073566	2073623	1000	+	.	gene_id "MSTRG.192846"; transcript_id "MSTRG.192846.34"; exon_number "13";
chr9	StringTie	exon	2076229	2076329	1000	+	.	gene_id "MSTRG.192846"; transcript_id "MSTRG.192846.34"; exon_number "14";
chr9	StringTie	exon	2077629	2077776	1000	+	.	gene_id "MSTRG.192846"; transcript_id "MSTRG.192846.34"; exon_number "15";
chr9	StringTie	exon	2081832	2081995	1000	+	.	gene_id "MSTRG.192846"; transcript_id "MSTRG.192846.34"; exon_number "16";
chr9	StringTie	exon	2083347	2083413	1000	+	.	gene_id "MSTRG.192846"; transcript_id "MSTRG.192846.34"; exon_number "17";
chr9	StringTie	exon	2084086	2084196	1000	+	.	gene_id "MSTRG.192846"; transcript_id "MSTRG.192846.34"; exon_number "18";
chr9	StringTie	exon	2086829	2087071	1000	+	.	gene_id "MSTRG.192846"; transcript_id "MSTRG.192846.34"; exon_number "19";
chr9	StringTie	exon	2088500	2088613	1000	+	.	gene_id "MSTRG.192846"; transcript_id "MSTRG.192846.34"; exon_number "20";
chr9	StringTie	exon	2096657	2096764	1000	+	.	gene_id "MSTRG.192846"; transcript_id "MSTRG.192846.34"; exon_number "21";
chr9	StringTie	exon	2097385	2097471	1000	+	.	gene_id "MSTRG.192846"; transcript_id "MSTRG.192846.34"; exon_number "22";
chr9	StringTie	exon	2101570	2101616	1000	+	.	gene_id "MSTRG.192846"; transcript_id "MSTRG.192846.34"; exon_number "23";
chr9	StringTie	exon	2104003	2104169	1000	+	.	gene_id "MSTRG.192846"; transcript_id "MSTRG.192846.34"; exon_number "24";
chr9	StringTie	exon	2110254	2110417	1000	+	.	gene_id "MSTRG.192846"; transcript_id "MSTRG.192846.34"; exon_number "25";
chr9	StringTie	exon	2115822	2116049	1000	+	.	gene_id "MSTRG.192846"; transcript_id "MSTRG.192846.34"; exon_number "26";
chr9	StringTie	exon	2119458	2119535	1000	+	.	gene_id "MSTRG.192846"; transcript_id "MSTRG.192846.34"; exon_number "27";
chr9	StringTie	exon	2123719	2123993	1000	+	.	gene_id "MSTRG.192846"; transcript_id "MSTRG.192846.34"; exon_number "28";
chr9	StringTie	transcript	2015553	2138155	1000	+	.	gene_id "MSTRG.192846"; transcript_id "MSTRG.192846.37";
chr9	StringTie	exon	2015553	2017207	1000	+	.	gene_id "MSTRG.192846"; transcript_id "MSTRG.192846.37"; exon_number "1";
chr9	StringTie	exon	2028987	2029247	1000	+	.	gene_id "MSTRG.192846"; transcript_id "MSTRG.192846.37"; exon_number "2";
chr9	StringTie	exon	2032952	2033081	1000	+	.	gene_id "MSTRG.192846"; transcript_id "MSTRG.192846.37"; exon_number "3";
chr9	StringTie	exon	2039466	2039900	1000	+	.	gene_id "MSTRG.192846"; transcript_id "MSTRG.192846.37"; exon_number "4";
chr9	StringTie	exon	2047229	2047484	1000	+	.	gene_id "MSTRG.192846"; transcript_id "MSTRG.192846.37"; exon_number "5";
chr9	StringTie	exon	2054597	2054723	1000	+	.	gene_id "MSTRG.192846"; transcript_id "MSTRG.192846.37"; exon_number "6";
chr9	StringTie	exon	2056672	2056845	1000	+	.	gene_id "MSTRG.192846"; transcript_id "MSTRG.192846.37"; exon_number "7";
chr9	StringTie	exon	2058291	2058464	1000	+	.	gene_id "MSTRG.192846"; transcript_id "MSTRG.192846.37"; exon_number "8";
chr9	StringTie	exon	2060816	2060986	1000	+	.	gene_id "MSTRG.192846"; transcript_id "MSTRG.192846.37"; exon_number "9";
chr9	StringTie	exon	2070418	2070471	1000	+	.	gene_id "MSTRG.192846"; transcript_id "MSTRG.192846.37"; exon_number "10";
chr9	StringTie	exon	2073212	2073342	1000	+	.	gene_id "MSTRG.192846"; transcript_id "MSTRG.192846.37"; exon_number "11";
chr9	StringTie	exon	2073566	2073623	1000	+	.	gene_id "MSTRG.192846"; transcript_id "MSTRG.192846.37"; exon_number "12";
chr9	StringTie	exon	2076229	2076329	1000	+	.	gene_id "MSTRG.192846"; transcript_id "MSTRG.192846.37"; exon_number "13";
chr9	StringTie	exon	2077629	2077776	1000	+	.	gene_id "MSTRG.192846"; transcript_id "MSTRG.192846.37"; exon_number "14";
chr9	StringTie	exon	2081832	2081995	1000	+	.	gene_id "MSTRG.192846"; transcript_id "MSTRG.192846.37"; exon_number "15";
chr9	StringTie	exon	2083347	2083413	1000	+	.	gene_id "MSTRG.192846"; transcript_id "MSTRG.192846.37"; exon_number "16";
chr9	StringTie	exon	2084086	2084196	1000	+	.	gene_id "MSTRG.192846"; transcript_id "MSTRG.192846.37"; exon_number "17";
chr9	StringTie	exon	2086829	2087071	1000	+	.	gene_id "MSTRG.192846"; transcript_id "MSTRG.192846.37"; exon_number "18";
chr9	StringTie	exon	2088500	2088613	1000	+	.	gene_id "MSTRG.192846"; transcript_id "MSTRG.192846.37"; exon_number "19";
chr9	StringTie	exon	2096657	2096764	1000	+	.	gene_id "MSTRG.192846"; transcript_id "MSTRG.192846.37"; exon_number "20";
chr9	StringTie	exon	2097385	2097471	1000	+	.	gene_id "MSTRG.192846"; transcript_id "MSTRG.192846.37"; exon_number "21";
chr9	StringTie	exon	2101570	2101616	1000	+	.	gene_id "MSTRG.192846"; transcript_id "MSTRG.192846.37"; exon_number "22";
chr9	StringTie	exon	2104003	2104169	1000	+	.	gene_id "MSTRG.192846"; transcript_id "MSTRG.192846.37"; exon_number "23";
chr9	StringTie	exon	2110254	2110417	1000	+	.	gene_id "MSTRG.192846"; transcript_id "MSTRG.192846.37"; exon_number "24";
chr9	StringTie	exon	2115822	2116049	1000	+	.	gene_id "MSTRG.192846"; transcript_id "MSTRG.192846.37"; exon_number "25";
chr9	StringTie	exon	2119458	2119535	1000	+	.	gene_id "MSTRG.192846"; transcript_id "MSTRG.192846.37"; exon_number "26";
chr9	StringTie	exon	2123719	2123937	1000	+	.	gene_id "MSTRG.192846"; transcript_id "MSTRG.192846.37"; exon_number "27";
chr9	StringTie	exon	2135535	2138155	1000	+	.	gene_id "MSTRG.192846"; transcript_id "MSTRG.192846.37"; exon_number "28";
chr9	StringTie	transcript	2015657	2193710	1000	+	.	gene_id "MSTRG.192846"; transcript_id "MSTRG.192846.38";
chr9	StringTie	exon	2015657	2017207	1000	+	.	gene_id "MSTRG.192846"; transcript_id "MSTRG.192846.38"; exon_number "1";
chr9	StringTie	exon	2028987	2029247	1000	+	.	gene_id "MSTRG.192846"; transcript_id "MSTRG.192846.38"; exon_number "2";
chr9	StringTie	exon	2032952	2033081	1000	+	.	gene_id "MSTRG.192846"; transcript_id "MSTRG.192846.38"; exon_number "3";
chr9	StringTie	exon	2039466	2039900	1000	+	.	gene_id "MSTRG.192846"; transcript_id "MSTRG.192846.38"; exon_number "4";
chr9	StringTie	exon	2047229	2047484	1000	+	.	gene_id "MSTRG.192846"; transcript_id "MSTRG.192846.38"; exon_number "5";
chr9	StringTie	exon	2054597	2054723	1000	+	.	gene_id "MSTRG.192846"; transcript_id "MSTRG.192846.38"; exon_number "6";
chr9	StringTie	exon	2056672	2056845	1000	+	.	gene_id "MSTRG.192846"; transcript_id "MSTRG.192846.38"; exon_number "7";
chr9	StringTie	exon	2058291	2058464	1000	+	.	gene_id "MSTRG.192846"; transcript_id "MSTRG.192846.38"; exon_number "8";
chr9	StringTie	exon	2060816	2060986	1000	+	.	gene_id "MSTRG.192846"; transcript_id "MSTRG.192846.38"; exon_number "9";
chr9	StringTie	exon	2070418	2070471	1000	+	.	gene_id "MSTRG.192846"; transcript_id "MSTRG.192846.38"; exon_number "10";
chr9	StringTie	exon	2073212	2073342	1000	+	.	gene_id "MSTRG.192846"; transcript_id "MSTRG.192846.38"; exon_number "11";
chr9	StringTie	exon	2073566	2073623	1000	+	.	gene_id "MSTRG.192846"; transcript_id "MSTRG.192846.38"; exon_number "12";
chr9	StringTie	exon	2076229	2076329	1000	+	.	gene_id "MSTRG.192846"; transcript_id "MSTRG.192846.38"; exon_number "13";
chr9	StringTie	exon	2077629	2077776	1000	+	.	gene_id "MSTRG.192846"; transcript_id "MSTRG.192846.38"; exon_number "14";
chr9	StringTie	exon	2081832	2081995	1000	+	.	gene_id "MSTRG.192846"; transcript_id "MSTRG.192846.38"; exon_number "15";
chr9	StringTie	exon	2083347	2083413	1000	+	.	gene_id "MSTRG.192846"; transcript_id "MSTRG.192846.38"; exon_number "16";
chr9	StringTie	exon	2084086	2084196	1000	+	.	gene_id "MSTRG.192846"; transcript_id "MSTRG.192846.38"; exon_number "17";
chr9	StringTie	exon	2086829	2087071	1000	+	.	gene_id "MSTRG.192846"; transcript_id "MSTRG.192846.38"; exon_number "18";
chr9	StringTie	exon	2088500	2088613	1000	+	.	gene_id "MSTRG.192846"; transcript_id "MSTRG.192846.38"; exon_number "19";
chr9	StringTie	exon	2096657	2096764	1000	+	.	gene_id "MSTRG.192846"; transcript_id "MSTRG.192846.38"; exon_number "20";
chr9	StringTie	exon	2097385	2097471	1000	+	.	gene_id "MSTRG.192846"; transcript_id "MSTRG.192846.38"; exon_number "21";
chr9	StringTie	exon	2101570	2101616	1000	+	.	gene_id "MSTRG.192846"; transcript_id "MSTRG.192846.38"; exon_number "22";
chr9	StringTie	exon	2104003	2104169	1000	+	.	gene_id "MSTRG.192846"; transcript_id "MSTRG.192846.38"; exon_number "23";
chr9	StringTie	exon	2110254	2110417	1000	+	.	gene_id "MSTRG.192846"; transcript_id "MSTRG.192846.38"; exon_number "24";
chr9	StringTie	exon	2115822	2116049	1000	+	.	gene_id "MSTRG.192846"; transcript_id "MSTRG.192846.38"; exon_number "25";
chr9	StringTie	exon	2119458	2119535	1000	+	.	gene_id "MSTRG.192846"; transcript_id "MSTRG.192846.38"; exon_number "26";
chr9	StringTie	exon	2123719	2123937	1000	+	.	gene_id "MSTRG.192846"; transcript_id "MSTRG.192846.38"; exon_number "27";
chr9	StringTie	exon	2161686	2161903	1000	+	.	gene_id "MSTRG.192846"; transcript_id "MSTRG.192846.38"; exon_number "28";
chr9	StringTie	exon	2181571	2181676	1000	+	.	gene_id "MSTRG.192846"; transcript_id "MSTRG.192846.38"; exon_number "29";
chr9	StringTie	exon	2182141	2182242	1000	+	.	gene_id "MSTRG.192846"; transcript_id "MSTRG.192846.38"; exon_number "30";
chr9	StringTie	exon	2186096	2186228	1000	+	.	gene_id "MSTRG.192846"; transcript_id "MSTRG.192846.38"; exon_number "31";
chr9	StringTie	exon	2191266	2191408	1000	+	.	gene_id "MSTRG.192846"; transcript_id "MSTRG.192846.38"; exon_number "32";
chr9	StringTie	exon	2192704	2193710	1000	+	.	gene_id "MSTRG.192846"; transcript_id "MSTRG.192846.38"; exon_number "33";
chr9	StringTie	transcript	2015831	2193624	1000	+	.	gene_id "MSTRG.192846"; transcript_id "MSTRG.192846.39";
chr9	StringTie	exon	2015831	2016143	1000	+	.	gene_id "MSTRG.192846"; transcript_id "MSTRG.192846.39"; exon_number "1";
chr9	StringTie	exon	2028987	2029247	1000	+	.	gene_id "MSTRG.192846"; transcript_id "MSTRG.192846.39"; exon_number "2";
chr9	StringTie	exon	2032952	2033081	1000	+	.	gene_id "MSTRG.192846"; transcript_id "MSTRG.192846.39"; exon_number "3";
chr9	StringTie	exon	2039466	2039900	1000	+	.	gene_id "MSTRG.192846"; transcript_id "MSTRG.192846.39"; exon_number "4";
chr9	StringTie	exon	2047229	2047484	1000	+	.	gene_id "MSTRG.192846"; transcript_id "MSTRG.192846.39"; exon_number "5";
chr9	StringTie	exon	2054597	2054723	1000	+	.	gene_id "MSTRG.192846"; transcript_id "MSTRG.192846.39"; exon_number "6";
chr9	StringTie	exon	2056672	2056845	1000	+	.	gene_id "MSTRG.192846"; transcript_id "MSTRG.192846.39"; exon_number "7";
chr9	StringTie	exon	2058291	2058464	1000	+	.	gene_id "MSTRG.192846"; transcript_id "MSTRG.192846.39"; exon_number "8";
chr9	StringTie	exon	2060816	2060986	1000	+	.	gene_id "MSTRG.192846"; transcript_id "MSTRG.192846.39"; exon_number "9";
chr9	StringTie	exon	2070418	2070471	1000	+	.	gene_id "MSTRG.192846"; transcript_id "MSTRG.192846.39"; exon_number "10";
chr9	StringTie	exon	2073212	2073342	1000	+	.	gene_id "MSTRG.192846"; transcript_id "MSTRG.192846.39"; exon_number "11";
chr9	StringTie	exon	2073566	2073623	1000	+	.	gene_id "MSTRG.192846"; transcript_id "MSTRG.192846.39"; exon_number "12";
chr9	StringTie	exon	2076229	2076329	1000	+	.	gene_id "MSTRG.192846"; transcript_id "MSTRG.192846.39"; exon_number "13";
chr9	StringTie	exon	2077629	2077776	1000	+	.	gene_id "MSTRG.192846"; transcript_id "MSTRG.192846.39"; exon_number "14";
chr9	StringTie	exon	2081832	2081995	1000	+	.	gene_id "MSTRG.192846"; transcript_id "MSTRG.192846.39"; exon_number "15";
chr9	StringTie	exon	2083347	2083413	1000	+	.	gene_id "MSTRG.192846"; transcript_id "MSTRG.192846.39"; exon_number "16";
chr9	StringTie	exon	2084086	2084196	1000	+	.	gene_id "MSTRG.192846"; transcript_id "MSTRG.192846.39"; exon_number "17";
chr9	StringTie	exon	2086829	2087071	1000	+	.	gene_id "MSTRG.192846"; transcript_id "MSTRG.192846.39"; exon_number "18";
chr9	StringTie	exon	2088500	2088613	1000	+	.	gene_id "MSTRG.192846"; transcript_id "MSTRG.192846.39"; exon_number "19";
chr9	StringTie	exon	2096657	2096764	1000	+	.	gene_id "MSTRG.192846"; transcript_id "MSTRG.192846.39"; exon_number "20";
chr9	StringTie	exon	2097385	2097471	1000	+	.	gene_id "MSTRG.192846"; transcript_id "MSTRG.192846.39"; exon_number "21";
chr9	StringTie	exon	2101570	2101616	1000	+	.	gene_id "MSTRG.192846"; transcript_id "MSTRG.192846.39"; exon_number "22";
chr9	StringTie	exon	2104003	2104169	1000	+	.	gene_id "MSTRG.192846"; transcript_id "MSTRG.192846.39"; exon_number "23";
chr9	StringTie	exon	2110254	2110417	1000	+	.	gene_id "MSTRG.192846"; transcript_id "MSTRG.192846.39"; exon_number "24";
chr9	StringTie	exon	2115822	2116049	1000	+	.	gene_id "MSTRG.192846"; transcript_id "MSTRG.192846.39"; exon_number "25";
chr9	StringTie	exon	2119458	2119535	1000	+	.	gene_id "MSTRG.192846"; transcript_id "MSTRG.192846.39"; exon_number "26";
chr9	StringTie	exon	2123719	2123937	1000	+	.	gene_id "MSTRG.192846"; transcript_id "MSTRG.192846.39"; exon_number "27";
chr9	StringTie	exon	2161686	2161903	1000	+	.	gene_id "MSTRG.192846"; transcript_id "MSTRG.192846.39"; exon_number "28";
chr9	StringTie	exon	2181576	2181676	1000	+	.	gene_id "MSTRG.192846"; transcript_id "MSTRG.192846.39"; exon_number "29";
chr9	StringTie	exon	2182141	2182242	1000	+	.	gene_id "MSTRG.192846"; transcript_id "MSTRG.192846.39"; exon_number "30";
chr9	StringTie	exon	2186096	2186228	1000	+	.	gene_id "MSTRG.192846"; transcript_id "MSTRG.192846.39"; exon_number "31";
chr9	StringTie	exon	2191266	2191408	1000	+	.	gene_id "MSTRG.192846"; transcript_id "MSTRG.192846.39"; exon_number "32";
chr9	StringTie	exon	2192704	2193624	1000	+	.	gene_id "MSTRG.192846"; transcript_id "MSTRG.192846.39"; exon_number "33";
chr9	StringTie	transcript	1994763	2006763	1000	+	.	gene_id "MSTRG.192846"; transcript_id "MSTRG.192846.4";
chr9	StringTie	exon	1994763	1994851	1000	+	.	gene_id "MSTRG.192846"; transcript_id "MSTRG.192846.4"; exon_number "1";
chr9	StringTie	exon	2006485	2006763	1000	+	.	gene_id "MSTRG.192846"; transcript_id "MSTRG.192846.4"; exon_number "2";
chr9	StringTie	transcript	2016015	2193624	1000	+	.	gene_id "MSTRG.192846"; transcript_id "MSTRG.192846.41";
chr9	StringTie	exon	2016015	2016143	1000	+	.	gene_id "MSTRG.192846"; transcript_id "MSTRG.192846.41"; exon_number "1";
chr9	StringTie	exon	2028987	2029247	1000	+	.	gene_id "MSTRG.192846"; transcript_id "MSTRG.192846.41"; exon_number "2";
chr9	StringTie	exon	2032952	2033081	1000	+	.	gene_id "MSTRG.192846"; transcript_id "MSTRG.192846.41"; exon_number "3";
chr9	StringTie	exon	2039466	2039900	1000	+	.	gene_id "MSTRG.192846"; transcript_id "MSTRG.192846.41"; exon_number "4";
chr9	StringTie	exon	2047229	2047484	1000	+	.	gene_id "MSTRG.192846"; transcript_id "MSTRG.192846.41"; exon_number "5";
chr9	StringTie	exon	2054597	2054723	1000	+	.	gene_id "MSTRG.192846"; transcript_id "MSTRG.192846.41"; exon_number "6";
chr9	StringTie	exon	2056672	2056845	1000	+	.	gene_id "MSTRG.192846"; transcript_id "MSTRG.192846.41"; exon_number "7";
chr9	StringTie	exon	2058291	2058464	1000	+	.	gene_id "MSTRG.192846"; transcript_id "MSTRG.192846.41"; exon_number "8";
chr9	StringTie	exon	2060816	2060986	1000	+	.	gene_id "MSTRG.192846"; transcript_id "MSTRG.192846.41"; exon_number "9";
chr9	StringTie	exon	2070418	2070471	1000	+	.	gene_id "MSTRG.192846"; transcript_id "MSTRG.192846.41"; exon_number "10";
chr9	StringTie	exon	2073212	2073342	1000	+	.	gene_id "MSTRG.192846"; transcript_id "MSTRG.192846.41"; exon_number "11";
chr9	StringTie	exon	2073566	2073623	1000	+	.	gene_id "MSTRG.192846"; transcript_id "MSTRG.192846.41"; exon_number "12";
chr9	StringTie	exon	2076229	2076329	1000	+	.	gene_id "MSTRG.192846"; transcript_id "MSTRG.192846.41"; exon_number "13";
chr9	StringTie	exon	2077629	2077776	1000	+	.	gene_id "MSTRG.192846"; transcript_id "MSTRG.192846.41"; exon_number "14";
chr9	StringTie	exon	2081832	2081995	1000	+	.	gene_id "MSTRG.192846"; transcript_id "MSTRG.192846.41"; exon_number "15";
chr9	StringTie	exon	2083347	2083413	1000	+	.	gene_id "MSTRG.192846"; transcript_id "MSTRG.192846.41"; exon_number "16";
chr9	StringTie	exon	2084086	2084196	1000	+	.	gene_id "MSTRG.192846"; transcript_id "MSTRG.192846.41"; exon_number "17";
chr9	StringTie	exon	2086829	2087071	1000	+	.	gene_id "MSTRG.192846"; transcript_id "MSTRG.192846.41"; exon_number "18";
chr9	StringTie	exon	2088500	2088613	1000	+	.	gene_id "MSTRG.192846"; transcript_id "MSTRG.192846.41"; exon_number "19";
chr9	StringTie	exon	2096657	2096764	1000	+	.	gene_id "MSTRG.192846"; transcript_id "MSTRG.192846.41"; exon_number "20";
chr9	StringTie	exon	2097385	2097471	1000	+	.	gene_id "MSTRG.192846"; transcript_id "MSTRG.192846.41"; exon_number "21";
chr9	StringTie	exon	2101570	2101616	1000	+	.	gene_id "MSTRG.192846"; transcript_id "MSTRG.192846.41"; exon_number "22";
chr9	StringTie	exon	2104003	2104169	1000	+	.	gene_id "MSTRG.192846"; transcript_id "MSTRG.192846.41"; exon_number "23";
chr9	StringTie	exon	2110254	2110417	1000	+	.	gene_id "MSTRG.192846"; transcript_id "MSTRG.192846.41"; exon_number "24";
chr9	StringTie	exon	2115822	2116049	1000	+	.	gene_id "MSTRG.192846"; transcript_id "MSTRG.192846.41"; exon_number "25";
chr9	StringTie	exon	2119458	2119535	1000	+	.	gene_id "MSTRG.192846"; transcript_id "MSTRG.192846.41"; exon_number "26";
chr9	StringTie	exon	2123719	2123937	1000	+	.	gene_id "MSTRG.192846"; transcript_id "MSTRG.192846.41"; exon_number "27";
chr9	StringTie	exon	2161686	2161903	1000	+	.	gene_id "MSTRG.192846"; transcript_id "MSTRG.192846.41"; exon_number "28";
chr9	StringTie	exon	2170419	2170472	1000	+	.	gene_id "MSTRG.192846"; transcript_id "MSTRG.192846.41"; exon_number "29";
chr9	StringTie	exon	2181571	2181676	1000	+	.	gene_id "MSTRG.192846"; transcript_id "MSTRG.192846.41"; exon_number "30";
chr9	StringTie	exon	2182141	2182242	1000	+	.	gene_id "MSTRG.192846"; transcript_id "MSTRG.192846.41"; exon_number "31";
chr9	StringTie	exon	2186096	2186228	1000	+	.	gene_id "MSTRG.192846"; transcript_id "MSTRG.192846.41"; exon_number "32";
chr9	StringTie	exon	2191266	2191406	1000	+	.	gene_id "MSTRG.192846"; transcript_id "MSTRG.192846.41"; exon_number "33";
chr9	StringTie	exon	2192704	2193624	1000	+	.	gene_id "MSTRG.192846"; transcript_id "MSTRG.192846.41"; exon_number "34";
chr9	StringTie	transcript	2016668	2132266	1000	+	.	gene_id "MSTRG.192846"; transcript_id "MSTRG.192846.44";
chr9	StringTie	exon	2016668	2017799	1000	+	.	gene_id "MSTRG.192846"; transcript_id "MSTRG.192846.44"; exon_number "1";
chr9	StringTie	exon	2028987	2029247	1000	+	.	gene_id "MSTRG.192846"; transcript_id "MSTRG.192846.44"; exon_number "2";
chr9	StringTie	exon	2032952	2033081	1000	+	.	gene_id "MSTRG.192846"; transcript_id "MSTRG.192846.44"; exon_number "3";
chr9	StringTie	exon	2039466	2039900	1000	+	.	gene_id "MSTRG.192846"; transcript_id "MSTRG.192846.44"; exon_number "4";
chr9	StringTie	exon	2047229	2047484	1000	+	.	gene_id "MSTRG.192846"; transcript_id "MSTRG.192846.44"; exon_number "5";
chr9	StringTie	exon	2054597	2054723	1000	+	.	gene_id "MSTRG.192846"; transcript_id "MSTRG.192846.44"; exon_number "6";
chr9	StringTie	exon	2056672	2056845	1000	+	.	gene_id "MSTRG.192846"; transcript_id "MSTRG.192846.44"; exon_number "7";
chr9	StringTie	exon	2058291	2058464	1000	+	.	gene_id "MSTRG.192846"; transcript_id "MSTRG.192846.44"; exon_number "8";
chr9	StringTie	exon	2060816	2060986	1000	+	.	gene_id "MSTRG.192846"; transcript_id "MSTRG.192846.44"; exon_number "9";
chr9	StringTie	exon	2070418	2070471	1000	+	.	gene_id "MSTRG.192846"; transcript_id "MSTRG.192846.44"; exon_number "10";
chr9	StringTie	exon	2073212	2073342	1000	+	.	gene_id "MSTRG.192846"; transcript_id "MSTRG.192846.44"; exon_number "11";
chr9	StringTie	exon	2073566	2073623	1000	+	.	gene_id "MSTRG.192846"; transcript_id "MSTRG.192846.44"; exon_number "12";
chr9	StringTie	exon	2076229	2076329	1000	+	.	gene_id "MSTRG.192846"; transcript_id "MSTRG.192846.44"; exon_number "13";
chr9	StringTie	exon	2077629	2077776	1000	+	.	gene_id "MSTRG.192846"; transcript_id "MSTRG.192846.44"; exon_number "14";
chr9	StringTie	exon	2081832	2081995	1000	+	.	gene_id "MSTRG.192846"; transcript_id "MSTRG.192846.44"; exon_number "15";
chr9	StringTie	exon	2083347	2083413	1000	+	.	gene_id "MSTRG.192846"; transcript_id "MSTRG.192846.44"; exon_number "16";
chr9	StringTie	exon	2084086	2084196	1000	+	.	gene_id "MSTRG.192846"; transcript_id "MSTRG.192846.44"; exon_number "17";
chr9	StringTie	exon	2086829	2087071	1000	+	.	gene_id "MSTRG.192846"; transcript_id "MSTRG.192846.44"; exon_number "18";
chr9	StringTie	exon	2088500	2088613	1000	+	.	gene_id "MSTRG.192846"; transcript_id "MSTRG.192846.44"; exon_number "19";
chr9	StringTie	exon	2096657	2096764	1000	+	.	gene_id "MSTRG.192846"; transcript_id "MSTRG.192846.44"; exon_number "20";
chr9	StringTie	exon	2097385	2097471	1000	+	.	gene_id "MSTRG.192846"; transcript_id "MSTRG.192846.44"; exon_number "21";
chr9	StringTie	exon	2101570	2101616	1000	+	.	gene_id "MSTRG.192846"; transcript_id "MSTRG.192846.44"; exon_number "22";
chr9	StringTie	exon	2104003	2104169	1000	+	.	gene_id "MSTRG.192846"; transcript_id "MSTRG.192846.44"; exon_number "23";
chr9	StringTie	exon	2110254	2110417	1000	+	.	gene_id "MSTRG.192846"; transcript_id "MSTRG.192846.44"; exon_number "24";
chr9	StringTie	exon	2115822	2116049	1000	+	.	gene_id "MSTRG.192846"; transcript_id "MSTRG.192846.44"; exon_number "25";
chr9	StringTie	exon	2119458	2119535	1000	+	.	gene_id "MSTRG.192846"; transcript_id "MSTRG.192846.44"; exon_number "26";
chr9	StringTie	exon	2123719	2123937	1000	+	.	gene_id "MSTRG.192846"; transcript_id "MSTRG.192846.44"; exon_number "27";
chr9	StringTie	exon	2132246	2132266	1000	+	.	gene_id "MSTRG.192846"; transcript_id "MSTRG.192846.44"; exon_number "28";
chr9	StringTie	transcript	2016683	2142983	1000	+	.	gene_id "MSTRG.192846"; transcript_id "MSTRG.192846.45";
chr9	StringTie	exon	2016683	2017207	1000	+	.	gene_id "MSTRG.192846"; transcript_id "MSTRG.192846.45"; exon_number "1";
chr9	StringTie	exon	2028987	2029247	1000	+	.	gene_id "MSTRG.192846"; transcript_id "MSTRG.192846.45"; exon_number "2";
chr9	StringTie	exon	2032952	2033081	1000	+	.	gene_id "MSTRG.192846"; transcript_id "MSTRG.192846.45"; exon_number "3";
chr9	StringTie	exon	2039466	2039900	1000	+	.	gene_id "MSTRG.192846"; transcript_id "MSTRG.192846.45"; exon_number "4";
chr9	StringTie	exon	2047229	2047484	1000	+	.	gene_id "MSTRG.192846"; transcript_id "MSTRG.192846.45"; exon_number "5";
chr9	StringTie	exon	2054597	2054723	1000	+	.	gene_id "MSTRG.192846"; transcript_id "MSTRG.192846.45"; exon_number "6";
chr9	StringTie	exon	2056672	2056845	1000	+	.	gene_id "MSTRG.192846"; transcript_id "MSTRG.192846.45"; exon_number "7";
chr9	StringTie	exon	2058291	2058464	1000	+	.	gene_id "MSTRG.192846"; transcript_id "MSTRG.192846.45"; exon_number "8";
chr9	StringTie	exon	2060816	2060986	1000	+	.	gene_id "MSTRG.192846"; transcript_id "MSTRG.192846.45"; exon_number "9";
chr9	StringTie	exon	2070418	2070471	1000	+	.	gene_id "MSTRG.192846"; transcript_id "MSTRG.192846.45"; exon_number "10";
chr9	StringTie	exon	2073212	2073342	1000	+	.	gene_id "MSTRG.192846"; transcript_id "MSTRG.192846.45"; exon_number "11";
chr9	StringTie	exon	2073566	2073623	1000	+	.	gene_id "MSTRG.192846"; transcript_id "MSTRG.192846.45"; exon_number "12";
chr9	StringTie	exon	2076229	2076329	1000	+	.	gene_id "MSTRG.192846"; transcript_id "MSTRG.192846.45"; exon_number "13";
chr9	StringTie	exon	2077629	2077776	1000	+	.	gene_id "MSTRG.192846"; transcript_id "MSTRG.192846.45"; exon_number "14";
chr9	StringTie	exon	2081832	2081995	1000	+	.	gene_id "MSTRG.192846"; transcript_id "MSTRG.192846.45"; exon_number "15";
chr9	StringTie	exon	2083347	2083413	1000	+	.	gene_id "MSTRG.192846"; transcript_id "MSTRG.192846.45"; exon_number "16";
chr9	StringTie	exon	2084086	2084196	1000	+	.	gene_id "MSTRG.192846"; transcript_id "MSTRG.192846.45"; exon_number "17";
chr9	StringTie	exon	2086829	2087071	1000	+	.	gene_id "MSTRG.192846"; transcript_id "MSTRG.192846.45"; exon_number "18";
chr9	StringTie	exon	2088500	2088613	1000	+	.	gene_id "MSTRG.192846"; transcript_id "MSTRG.192846.45"; exon_number "19";
chr9	StringTie	exon	2096657	2096764	1000	+	.	gene_id "MSTRG.192846"; transcript_id "MSTRG.192846.45"; exon_number "20";
chr9	StringTie	exon	2097385	2097471	1000	+	.	gene_id "MSTRG.192846"; transcript_id "MSTRG.192846.45"; exon_number "21";
chr9	StringTie	exon	2101570	2101616	1000	+	.	gene_id "MSTRG.192846"; transcript_id "MSTRG.192846.45"; exon_number "22";
chr9	StringTie	exon	2104003	2104169	1000	+	.	gene_id "MSTRG.192846"; transcript_id "MSTRG.192846.45"; exon_number "23";
chr9	StringTie	exon	2110254	2110417	1000	+	.	gene_id "MSTRG.192846"; transcript_id "MSTRG.192846.45"; exon_number "24";
chr9	StringTie	exon	2115822	2116049	1000	+	.	gene_id "MSTRG.192846"; transcript_id "MSTRG.192846.45"; exon_number "25";
chr9	StringTie	exon	2119458	2119535	1000	+	.	gene_id "MSTRG.192846"; transcript_id "MSTRG.192846.45"; exon_number "26";
chr9	StringTie	exon	2123719	2123937	1000	+	.	gene_id "MSTRG.192846"; transcript_id "MSTRG.192846.45"; exon_number "27";
chr9	StringTie	exon	2139654	2142983	1000	+	.	gene_id "MSTRG.192846"; transcript_id "MSTRG.192846.45"; exon_number "28";
chr9	StringTie	transcript	2016691	2193624	1000	+	.	gene_id "MSTRG.192846"; transcript_id "MSTRG.192846.46";
chr9	StringTie	exon	2016691	2017207	1000	+	.	gene_id "MSTRG.192846"; transcript_id "MSTRG.192846.46"; exon_number "1";
chr9	StringTie	exon	2028987	2029247	1000	+	.	gene_id "MSTRG.192846"; transcript_id "MSTRG.192846.46"; exon_number "2";
chr9	StringTie	exon	2032952	2033081	1000	+	.	gene_id "MSTRG.192846"; transcript_id "MSTRG.192846.46"; exon_number "3";
chr9	StringTie	exon	2039466	2039900	1000	+	.	gene_id "MSTRG.192846"; transcript_id "MSTRG.192846.46"; exon_number "4";
chr9	StringTie	exon	2047229	2047484	1000	+	.	gene_id "MSTRG.192846"; transcript_id "MSTRG.192846.46"; exon_number "5";
chr9	StringTie	exon	2054597	2054723	1000	+	.	gene_id "MSTRG.192846"; transcript_id "MSTRG.192846.46"; exon_number "6";
chr9	StringTie	exon	2056672	2056845	1000	+	.	gene_id "MSTRG.192846"; transcript_id "MSTRG.192846.46"; exon_number "7";
chr9	StringTie	exon	2058291	2058464	1000	+	.	gene_id "MSTRG.192846"; transcript_id "MSTRG.192846.46"; exon_number "8";
chr9	StringTie	exon	2060816	2060986	1000	+	.	gene_id "MSTRG.192846"; transcript_id "MSTRG.192846.46"; exon_number "9";
chr9	StringTie	exon	2070421	2070471	1000	+	.	gene_id "MSTRG.192846"; transcript_id "MSTRG.192846.46"; exon_number "10";
chr9	StringTie	exon	2073212	2073342	1000	+	.	gene_id "MSTRG.192846"; transcript_id "MSTRG.192846.46"; exon_number "11";
chr9	StringTie	exon	2073566	2073623	1000	+	.	gene_id "MSTRG.192846"; transcript_id "MSTRG.192846.46"; exon_number "12";
chr9	StringTie	exon	2076229	2076329	1000	+	.	gene_id "MSTRG.192846"; transcript_id "MSTRG.192846.46"; exon_number "13";
chr9	StringTie	exon	2077629	2077776	1000	+	.	gene_id "MSTRG.192846"; transcript_id "MSTRG.192846.46"; exon_number "14";
chr9	StringTie	exon	2081832	2081995	1000	+	.	gene_id "MSTRG.192846"; transcript_id "MSTRG.192846.46"; exon_number "15";
chr9	StringTie	exon	2083347	2083413	1000	+	.	gene_id "MSTRG.192846"; transcript_id "MSTRG.192846.46"; exon_number "16";
chr9	StringTie	exon	2084086	2084196	1000	+	.	gene_id "MSTRG.192846"; transcript_id "MSTRG.192846.46"; exon_number "17";
chr9	StringTie	exon	2086829	2087071	1000	+	.	gene_id "MSTRG.192846"; transcript_id "MSTRG.192846.46"; exon_number "18";
chr9	StringTie	exon	2088500	2088613	1000	+	.	gene_id "MSTRG.192846"; transcript_id "MSTRG.192846.46"; exon_number "19";
chr9	StringTie	exon	2096657	2096764	1000	+	.	gene_id "MSTRG.192846"; transcript_id "MSTRG.192846.46"; exon_number "20";
chr9	StringTie	exon	2097385	2097471	1000	+	.	gene_id "MSTRG.192846"; transcript_id "MSTRG.192846.46"; exon_number "21";
chr9	StringTie	exon	2101570	2101616	1000	+	.	gene_id "MSTRG.192846"; transcript_id "MSTRG.192846.46"; exon_number "22";
chr9	StringTie	exon	2104003	2104169	1000	+	.	gene_id "MSTRG.192846"; transcript_id "MSTRG.192846.46"; exon_number "23";
chr9	StringTie	exon	2110254	2110417	1000	+	.	gene_id "MSTRG.192846"; transcript_id "MSTRG.192846.46"; exon_number "24";
chr9	StringTie	exon	2115822	2116049	1000	+	.	gene_id "MSTRG.192846"; transcript_id "MSTRG.192846.46"; exon_number "25";
chr9	StringTie	exon	2119458	2119535	1000	+	.	gene_id "MSTRG.192846"; transcript_id "MSTRG.192846.46"; exon_number "26";
chr9	StringTie	exon	2123719	2123937	1000	+	.	gene_id "MSTRG.192846"; transcript_id "MSTRG.192846.46"; exon_number "27";
chr9	StringTie	exon	2161686	2161903	1000	+	.	gene_id "MSTRG.192846"; transcript_id "MSTRG.192846.46"; exon_number "28";
chr9	StringTie	exon	2170419	2170472	1000	+	.	gene_id "MSTRG.192846"; transcript_id "MSTRG.192846.46"; exon_number "29";
chr9	StringTie	exon	2181571	2181676	1000	+	.	gene_id "MSTRG.192846"; transcript_id "MSTRG.192846.46"; exon_number "30";
chr9	StringTie	exon	2182141	2182242	1000	+	.	gene_id "MSTRG.192846"; transcript_id "MSTRG.192846.46"; exon_number "31";
chr9	StringTie	exon	2186096	2186228	1000	+	.	gene_id "MSTRG.192846"; transcript_id "MSTRG.192846.46"; exon_number "32";
chr9	StringTie	exon	2191266	2191408	1000	+	.	gene_id "MSTRG.192846"; transcript_id "MSTRG.192846.46"; exon_number "33";
chr9	StringTie	exon	2192704	2193624	1000	+	.	gene_id "MSTRG.192846"; transcript_id "MSTRG.192846.46"; exon_number "34";
chr9	StringTie	transcript	2016691	2135072	1000	+	.	gene_id "MSTRG.192846"; transcript_id "MSTRG.192846.47";
chr9	StringTie	exon	2016691	2017207	1000	+	.	gene_id "MSTRG.192846"; transcript_id "MSTRG.192846.47"; exon_number "1";
chr9	StringTie	exon	2028987	2029247	1000	+	.	gene_id "MSTRG.192846"; transcript_id "MSTRG.192846.47"; exon_number "2";
chr9	StringTie	exon	2032952	2033081	1000	+	.	gene_id "MSTRG.192846"; transcript_id "MSTRG.192846.47"; exon_number "3";
chr9	StringTie	exon	2039466	2039900	1000	+	.	gene_id "MSTRG.192846"; transcript_id "MSTRG.192846.47"; exon_number "4";
chr9	StringTie	exon	2047229	2047484	1000	+	.	gene_id "MSTRG.192846"; transcript_id "MSTRG.192846.47"; exon_number "5";
chr9	StringTie	exon	2054597	2054723	1000	+	.	gene_id "MSTRG.192846"; transcript_id "MSTRG.192846.47"; exon_number "6";
chr9	StringTie	exon	2056672	2056845	1000	+	.	gene_id "MSTRG.192846"; transcript_id "MSTRG.192846.47"; exon_number "7";
chr9	StringTie	exon	2058291	2058464	1000	+	.	gene_id "MSTRG.192846"; transcript_id "MSTRG.192846.47"; exon_number "8";
chr9	StringTie	exon	2060816	2060986	1000	+	.	gene_id "MSTRG.192846"; transcript_id "MSTRG.192846.47"; exon_number "9";
chr9	StringTie	exon	2070418	2070471	1000	+	.	gene_id "MSTRG.192846"; transcript_id "MSTRG.192846.47"; exon_number "10";
chr9	StringTie	exon	2073212	2073342	1000	+	.	gene_id "MSTRG.192846"; transcript_id "MSTRG.192846.47"; exon_number "11";
chr9	StringTie	exon	2073566	2073623	1000	+	.	gene_id "MSTRG.192846"; transcript_id "MSTRG.192846.47"; exon_number "12";
chr9	StringTie	exon	2076229	2076329	1000	+	.	gene_id "MSTRG.192846"; transcript_id "MSTRG.192846.47"; exon_number "13";
chr9	StringTie	exon	2077629	2077776	1000	+	.	gene_id "MSTRG.192846"; transcript_id "MSTRG.192846.47"; exon_number "14";
chr9	StringTie	exon	2081832	2081995	1000	+	.	gene_id "MSTRG.192846"; transcript_id "MSTRG.192846.47"; exon_number "15";
chr9	StringTie	exon	2083347	2083413	1000	+	.	gene_id "MSTRG.192846"; transcript_id "MSTRG.192846.47"; exon_number "16";
chr9	StringTie	exon	2084086	2084196	1000	+	.	gene_id "MSTRG.192846"; transcript_id "MSTRG.192846.47"; exon_number "17";
chr9	StringTie	exon	2086829	2087071	1000	+	.	gene_id "MSTRG.192846"; transcript_id "MSTRG.192846.47"; exon_number "18";
chr9	StringTie	exon	2088500	2088613	1000	+	.	gene_id "MSTRG.192846"; transcript_id "MSTRG.192846.47"; exon_number "19";
chr9	StringTie	exon	2096657	2096764	1000	+	.	gene_id "MSTRG.192846"; transcript_id "MSTRG.192846.47"; exon_number "20";
chr9	StringTie	exon	2097385	2097471	1000	+	.	gene_id "MSTRG.192846"; transcript_id "MSTRG.192846.47"; exon_number "21";
chr9	StringTie	exon	2101570	2101616	1000	+	.	gene_id "MSTRG.192846"; transcript_id "MSTRG.192846.47"; exon_number "22";
chr9	StringTie	exon	2104003	2104169	1000	+	.	gene_id "MSTRG.192846"; transcript_id "MSTRG.192846.47"; exon_number "23";
chr9	StringTie	exon	2110254	2110417	1000	+	.	gene_id "MSTRG.192846"; transcript_id "MSTRG.192846.47"; exon_number "24";
chr9	StringTie	exon	2115822	2116049	1000	+	.	gene_id "MSTRG.192846"; transcript_id "MSTRG.192846.47"; exon_number "25";
chr9	StringTie	exon	2119458	2119535	1000	+	.	gene_id "MSTRG.192846"; transcript_id "MSTRG.192846.47"; exon_number "26";
chr9	StringTie	exon	2123719	2123937	1000	+	.	gene_id "MSTRG.192846"; transcript_id "MSTRG.192846.47"; exon_number "27";
chr9	StringTie	exon	2134959	2135072	1000	+	.	gene_id "MSTRG.192846"; transcript_id "MSTRG.192846.47"; exon_number "28";
chr9	StringTie	transcript	2016695	2134536	1000	+	.	gene_id "MSTRG.192846"; transcript_id "MSTRG.192846.48";
chr9	StringTie	exon	2016695	2017207	1000	+	.	gene_id "MSTRG.192846"; transcript_id "MSTRG.192846.48"; exon_number "1";
chr9	StringTie	exon	2028987	2029247	1000	+	.	gene_id "MSTRG.192846"; transcript_id "MSTRG.192846.48"; exon_number "2";
chr9	StringTie	exon	2032952	2033081	1000	+	.	gene_id "MSTRG.192846"; transcript_id "MSTRG.192846.48"; exon_number "3";
chr9	StringTie	exon	2039466	2039900	1000	+	.	gene_id "MSTRG.192846"; transcript_id "MSTRG.192846.48"; exon_number "4";
chr9	StringTie	exon	2047229	2047484	1000	+	.	gene_id "MSTRG.192846"; transcript_id "MSTRG.192846.48"; exon_number "5";
chr9	StringTie	exon	2054597	2054723	1000	+	.	gene_id "MSTRG.192846"; transcript_id "MSTRG.192846.48"; exon_number "6";
chr9	StringTie	exon	2056672	2056845	1000	+	.	gene_id "MSTRG.192846"; transcript_id "MSTRG.192846.48"; exon_number "7";
chr9	StringTie	exon	2058291	2058464	1000	+	.	gene_id "MSTRG.192846"; transcript_id "MSTRG.192846.48"; exon_number "8";
chr9	StringTie	exon	2060816	2060986	1000	+	.	gene_id "MSTRG.192846"; transcript_id "MSTRG.192846.48"; exon_number "9";
chr9	StringTie	exon	2070418	2070471	1000	+	.	gene_id "MSTRG.192846"; transcript_id "MSTRG.192846.48"; exon_number "10";
chr9	StringTie	exon	2073212	2073342	1000	+	.	gene_id "MSTRG.192846"; transcript_id "MSTRG.192846.48"; exon_number "11";
chr9	StringTie	exon	2073566	2073623	1000	+	.	gene_id "MSTRG.192846"; transcript_id "MSTRG.192846.48"; exon_number "12";
chr9	StringTie	exon	2076229	2076329	1000	+	.	gene_id "MSTRG.192846"; transcript_id "MSTRG.192846.48"; exon_number "13";
chr9	StringTie	exon	2077629	2077776	1000	+	.	gene_id "MSTRG.192846"; transcript_id "MSTRG.192846.48"; exon_number "14";
chr9	StringTie	exon	2081832	2081995	1000	+	.	gene_id "MSTRG.192846"; transcript_id "MSTRG.192846.48"; exon_number "15";
chr9	StringTie	exon	2083347	2083413	1000	+	.	gene_id "MSTRG.192846"; transcript_id "MSTRG.192846.48"; exon_number "16";
chr9	StringTie	exon	2084086	2084196	1000	+	.	gene_id "MSTRG.192846"; transcript_id "MSTRG.192846.48"; exon_number "17";
chr9	StringTie	exon	2086829	2087071	1000	+	.	gene_id "MSTRG.192846"; transcript_id "MSTRG.192846.48"; exon_number "18";
chr9	StringTie	exon	2088500	2088613	1000	+	.	gene_id "MSTRG.192846"; transcript_id "MSTRG.192846.48"; exon_number "19";
chr9	StringTie	exon	2096657	2096764	1000	+	.	gene_id "MSTRG.192846"; transcript_id "MSTRG.192846.48"; exon_number "20";
chr9	StringTie	exon	2097385	2097471	1000	+	.	gene_id "MSTRG.192846"; transcript_id "MSTRG.192846.48"; exon_number "21";
chr9	StringTie	exon	2101570	2101616	1000	+	.	gene_id "MSTRG.192846"; transcript_id "MSTRG.192846.48"; exon_number "22";
chr9	StringTie	exon	2104003	2104169	1000	+	.	gene_id "MSTRG.192846"; transcript_id "MSTRG.192846.48"; exon_number "23";
chr9	StringTie	exon	2110254	2110417	1000	+	.	gene_id "MSTRG.192846"; transcript_id "MSTRG.192846.48"; exon_number "24";
chr9	StringTie	exon	2115822	2116049	1000	+	.	gene_id "MSTRG.192846"; transcript_id "MSTRG.192846.48"; exon_number "25";
chr9	StringTie	exon	2119458	2119535	1000	+	.	gene_id "MSTRG.192846"; transcript_id "MSTRG.192846.48"; exon_number "26";
chr9	StringTie	exon	2123719	2123937	1000	+	.	gene_id "MSTRG.192846"; transcript_id "MSTRG.192846.48"; exon_number "27";
chr9	StringTie	exon	2134483	2134536	1000	+	.	gene_id "MSTRG.192846"; transcript_id "MSTRG.192846.48"; exon_number "28";
chr9	StringTie	transcript	2016698	2132266	1000	+	.	gene_id "MSTRG.192846"; transcript_id "MSTRG.192846.49";
chr9	StringTie	exon	2016698	2017207	1000	+	.	gene_id "MSTRG.192846"; transcript_id "MSTRG.192846.49"; exon_number "1";
chr9	StringTie	exon	2028987	2029247	1000	+	.	gene_id "MSTRG.192846"; transcript_id "MSTRG.192846.49"; exon_number "2";
chr9	StringTie	exon	2032952	2033081	1000	+	.	gene_id "MSTRG.192846"; transcript_id "MSTRG.192846.49"; exon_number "3";
chr9	StringTie	exon	2039466	2039900	1000	+	.	gene_id "MSTRG.192846"; transcript_id "MSTRG.192846.49"; exon_number "4";
chr9	StringTie	exon	2047229	2047484	1000	+	.	gene_id "MSTRG.192846"; transcript_id "MSTRG.192846.49"; exon_number "5";
chr9	StringTie	exon	2054597	2054723	1000	+	.	gene_id "MSTRG.192846"; transcript_id "MSTRG.192846.49"; exon_number "6";
chr9	StringTie	exon	2056672	2056845	1000	+	.	gene_id "MSTRG.192846"; transcript_id "MSTRG.192846.49"; exon_number "7";
chr9	StringTie	exon	2058291	2058464	1000	+	.	gene_id "MSTRG.192846"; transcript_id "MSTRG.192846.49"; exon_number "8";
chr9	StringTie	exon	2060816	2060986	1000	+	.	gene_id "MSTRG.192846"; transcript_id "MSTRG.192846.49"; exon_number "9";
chr9	StringTie	exon	2070418	2070471	1000	+	.	gene_id "MSTRG.192846"; transcript_id "MSTRG.192846.49"; exon_number "10";
chr9	StringTie	exon	2073212	2073342	1000	+	.	gene_id "MSTRG.192846"; transcript_id "MSTRG.192846.49"; exon_number "11";
chr9	StringTie	exon	2073566	2073623	1000	+	.	gene_id "MSTRG.192846"; transcript_id "MSTRG.192846.49"; exon_number "12";
chr9	StringTie	exon	2076229	2076329	1000	+	.	gene_id "MSTRG.192846"; transcript_id "MSTRG.192846.49"; exon_number "13";
chr9	StringTie	exon	2077629	2077776	1000	+	.	gene_id "MSTRG.192846"; transcript_id "MSTRG.192846.49"; exon_number "14";
chr9	StringTie	exon	2081832	2081995	1000	+	.	gene_id "MSTRG.192846"; transcript_id "MSTRG.192846.49"; exon_number "15";
chr9	StringTie	exon	2083347	2083413	1000	+	.	gene_id "MSTRG.192846"; transcript_id "MSTRG.192846.49"; exon_number "16";
chr9	StringTie	exon	2084086	2084196	1000	+	.	gene_id "MSTRG.192846"; transcript_id "MSTRG.192846.49"; exon_number "17";
chr9	StringTie	exon	2086829	2087071	1000	+	.	gene_id "MSTRG.192846"; transcript_id "MSTRG.192846.49"; exon_number "18";
chr9	StringTie	exon	2088500	2088613	1000	+	.	gene_id "MSTRG.192846"; transcript_id "MSTRG.192846.49"; exon_number "19";
chr9	StringTie	exon	2096657	2096764	1000	+	.	gene_id "MSTRG.192846"; transcript_id "MSTRG.192846.49"; exon_number "20";
chr9	StringTie	exon	2097385	2097471	1000	+	.	gene_id "MSTRG.192846"; transcript_id "MSTRG.192846.49"; exon_number "21";
chr9	StringTie	exon	2101570	2101616	1000	+	.	gene_id "MSTRG.192846"; transcript_id "MSTRG.192846.49"; exon_number "22";
chr9	StringTie	exon	2104003	2104169	1000	+	.	gene_id "MSTRG.192846"; transcript_id "MSTRG.192846.49"; exon_number "23";
chr9	StringTie	exon	2110254	2110417	1000	+	.	gene_id "MSTRG.192846"; transcript_id "MSTRG.192846.49"; exon_number "24";
chr9	StringTie	exon	2115822	2116049	1000	+	.	gene_id "MSTRG.192846"; transcript_id "MSTRG.192846.49"; exon_number "25";
chr9	StringTie	exon	2119458	2119535	1000	+	.	gene_id "MSTRG.192846"; transcript_id "MSTRG.192846.49"; exon_number "26";
chr9	StringTie	exon	2123719	2123937	1000	+	.	gene_id "MSTRG.192846"; transcript_id "MSTRG.192846.49"; exon_number "27";
chr9	StringTie	exon	2132246	2132266	1000	+	.	gene_id "MSTRG.192846"; transcript_id "MSTRG.192846.49"; exon_number "28";
chr9	StringTie	transcript	2014211	2193710	1000	+	.	gene_id "MSTRG.192846"; transcript_id "MSTRG.192846.5";
chr9	StringTie	exon	2014211	2015404	1000	+	.	gene_id "MSTRG.192846"; transcript_id "MSTRG.192846.5"; exon_number "1";
chr9	StringTie	exon	2016042	2016143	1000	+	.	gene_id "MSTRG.192846"; transcript_id "MSTRG.192846.5"; exon_number "2";
chr9	StringTie	exon	2028987	2029247	1000	+	.	gene_id "MSTRG.192846"; transcript_id "MSTRG.192846.5"; exon_number "3";
chr9	StringTie	exon	2032952	2033081	1000	+	.	gene_id "MSTRG.192846"; transcript_id "MSTRG.192846.5"; exon_number "4";
chr9	StringTie	exon	2039466	2039900	1000	+	.	gene_id "MSTRG.192846"; transcript_id "MSTRG.192846.5"; exon_number "5";
chr9	StringTie	exon	2047229	2047484	1000	+	.	gene_id "MSTRG.192846"; transcript_id "MSTRG.192846.5"; exon_number "6";
chr9	StringTie	exon	2054597	2054723	1000	+	.	gene_id "MSTRG.192846"; transcript_id "MSTRG.192846.5"; exon_number "7";
chr9	StringTie	exon	2056672	2056845	1000	+	.	gene_id "MSTRG.192846"; transcript_id "MSTRG.192846.5"; exon_number "8";
chr9	StringTie	exon	2058291	2058464	1000	+	.	gene_id "MSTRG.192846"; transcript_id "MSTRG.192846.5"; exon_number "9";
chr9	StringTie	exon	2060816	2060986	1000	+	.	gene_id "MSTRG.192846"; transcript_id "MSTRG.192846.5"; exon_number "10";
chr9	StringTie	exon	2070418	2070471	1000	+	.	gene_id "MSTRG.192846"; transcript_id "MSTRG.192846.5"; exon_number "11";
chr9	StringTie	exon	2073212	2073342	1000	+	.	gene_id "MSTRG.192846"; transcript_id "MSTRG.192846.5"; exon_number "12";
chr9	StringTie	exon	2073566	2073623	1000	+	.	gene_id "MSTRG.192846"; transcript_id "MSTRG.192846.5"; exon_number "13";
chr9	StringTie	exon	2076229	2076329	1000	+	.	gene_id "MSTRG.192846"; transcript_id "MSTRG.192846.5"; exon_number "14";
chr9	StringTie	exon	2077629	2077776	1000	+	.	gene_id "MSTRG.192846"; transcript_id "MSTRG.192846.5"; exon_number "15";
chr9	StringTie	exon	2081832	2081995	1000	+	.	gene_id "MSTRG.192846"; transcript_id "MSTRG.192846.5"; exon_number "16";
chr9	StringTie	exon	2083347	2083413	1000	+	.	gene_id "MSTRG.192846"; transcript_id "MSTRG.192846.5"; exon_number "17";
chr9	StringTie	exon	2084086	2084196	1000	+	.	gene_id "MSTRG.192846"; transcript_id "MSTRG.192846.5"; exon_number "18";
chr9	StringTie	exon	2086829	2087071	1000	+	.	gene_id "MSTRG.192846"; transcript_id "MSTRG.192846.5"; exon_number "19";
chr9	StringTie	exon	2088500	2088613	1000	+	.	gene_id "MSTRG.192846"; transcript_id "MSTRG.192846.5"; exon_number "20";
chr9	StringTie	exon	2096657	2096764	1000	+	.	gene_id "MSTRG.192846"; transcript_id "MSTRG.192846.5"; exon_number "21";
chr9	StringTie	exon	2097385	2097471	1000	+	.	gene_id "MSTRG.192846"; transcript_id "MSTRG.192846.5"; exon_number "22";
chr9	StringTie	exon	2101570	2101616	1000	+	.	gene_id "MSTRG.192846"; transcript_id "MSTRG.192846.5"; exon_number "23";
chr9	StringTie	exon	2104003	2104169	1000	+	.	gene_id "MSTRG.192846"; transcript_id "MSTRG.192846.5"; exon_number "24";
chr9	StringTie	exon	2110254	2110417	1000	+	.	gene_id "MSTRG.192846"; transcript_id "MSTRG.192846.5"; exon_number "25";
chr9	StringTie	exon	2115822	2116049	1000	+	.	gene_id "MSTRG.192846"; transcript_id "MSTRG.192846.5"; exon_number "26";
chr9	StringTie	exon	2119458	2119535	1000	+	.	gene_id "MSTRG.192846"; transcript_id "MSTRG.192846.5"; exon_number "27";
chr9	StringTie	exon	2123719	2123937	1000	+	.	gene_id "MSTRG.192846"; transcript_id "MSTRG.192846.5"; exon_number "28";
chr9	StringTie	exon	2161686	2161903	1000	+	.	gene_id "MSTRG.192846"; transcript_id "MSTRG.192846.5"; exon_number "29";
chr9	StringTie	exon	2181571	2181676	1000	+	.	gene_id "MSTRG.192846"; transcript_id "MSTRG.192846.5"; exon_number "30";
chr9	StringTie	exon	2182141	2182242	1000	+	.	gene_id "MSTRG.192846"; transcript_id "MSTRG.192846.5"; exon_number "31";
chr9	StringTie	exon	2186096	2186228	1000	+	.	gene_id "MSTRG.192846"; transcript_id "MSTRG.192846.5"; exon_number "32";
chr9	StringTie	exon	2191266	2191408	1000	+	.	gene_id "MSTRG.192846"; transcript_id "MSTRG.192846.5"; exon_number "33";
chr9	StringTie	exon	2192704	2193710	1000	+	.	gene_id "MSTRG.192846"; transcript_id "MSTRG.192846.5"; exon_number "34";
chr9	StringTie	transcript	2016707	2193624	1000	+	.	gene_id "MSTRG.192846"; transcript_id "MSTRG.192846.50";
chr9	StringTie	exon	2016707	2017207	1000	+	.	gene_id "MSTRG.192846"; transcript_id "MSTRG.192846.50"; exon_number "1";
chr9	StringTie	exon	2028987	2029247	1000	+	.	gene_id "MSTRG.192846"; transcript_id "MSTRG.192846.50"; exon_number "2";
chr9	StringTie	exon	2032952	2033081	1000	+	.	gene_id "MSTRG.192846"; transcript_id "MSTRG.192846.50"; exon_number "3";
chr9	StringTie	exon	2039466	2039900	1000	+	.	gene_id "MSTRG.192846"; transcript_id "MSTRG.192846.50"; exon_number "4";
chr9	StringTie	exon	2047229	2047484	1000	+	.	gene_id "MSTRG.192846"; transcript_id "MSTRG.192846.50"; exon_number "5";
chr9	StringTie	exon	2054597	2054723	1000	+	.	gene_id "MSTRG.192846"; transcript_id "MSTRG.192846.50"; exon_number "6";
chr9	StringTie	exon	2056672	2056845	1000	+	.	gene_id "MSTRG.192846"; transcript_id "MSTRG.192846.50"; exon_number "7";
chr9	StringTie	exon	2058291	2058464	1000	+	.	gene_id "MSTRG.192846"; transcript_id "MSTRG.192846.50"; exon_number "8";
chr9	StringTie	exon	2060816	2060986	1000	+	.	gene_id "MSTRG.192846"; transcript_id "MSTRG.192846.50"; exon_number "9";
chr9	StringTie	exon	2070418	2070471	1000	+	.	gene_id "MSTRG.192846"; transcript_id "MSTRG.192846.50"; exon_number "10";
chr9	StringTie	exon	2073212	2073342	1000	+	.	gene_id "MSTRG.192846"; transcript_id "MSTRG.192846.50"; exon_number "11";
chr9	StringTie	exon	2073566	2073623	1000	+	.	gene_id "MSTRG.192846"; transcript_id "MSTRG.192846.50"; exon_number "12";
chr9	StringTie	exon	2076229	2076329	1000	+	.	gene_id "MSTRG.192846"; transcript_id "MSTRG.192846.50"; exon_number "13";
chr9	StringTie	exon	2077629	2077776	1000	+	.	gene_id "MSTRG.192846"; transcript_id "MSTRG.192846.50"; exon_number "14";
chr9	StringTie	exon	2081832	2081995	1000	+	.	gene_id "MSTRG.192846"; transcript_id "MSTRG.192846.50"; exon_number "15";
chr9	StringTie	exon	2083347	2083413	1000	+	.	gene_id "MSTRG.192846"; transcript_id "MSTRG.192846.50"; exon_number "16";
chr9	StringTie	exon	2084086	2084196	1000	+	.	gene_id "MSTRG.192846"; transcript_id "MSTRG.192846.50"; exon_number "17";
chr9	StringTie	exon	2086829	2087071	1000	+	.	gene_id "MSTRG.192846"; transcript_id "MSTRG.192846.50"; exon_number "18";
chr9	StringTie	exon	2088500	2088613	1000	+	.	gene_id "MSTRG.192846"; transcript_id "MSTRG.192846.50"; exon_number "19";
chr9	StringTie	exon	2096657	2096764	1000	+	.	gene_id "MSTRG.192846"; transcript_id "MSTRG.192846.50"; exon_number "20";
chr9	StringTie	exon	2097385	2097471	1000	+	.	gene_id "MSTRG.192846"; transcript_id "MSTRG.192846.50"; exon_number "21";
chr9	StringTie	exon	2101570	2101616	1000	+	.	gene_id "MSTRG.192846"; transcript_id "MSTRG.192846.50"; exon_number "22";
chr9	StringTie	exon	2104003	2104169	1000	+	.	gene_id "MSTRG.192846"; transcript_id "MSTRG.192846.50"; exon_number "23";
chr9	StringTie	exon	2110254	2110417	1000	+	.	gene_id "MSTRG.192846"; transcript_id "MSTRG.192846.50"; exon_number "24";
chr9	StringTie	exon	2115822	2116049	1000	+	.	gene_id "MSTRG.192846"; transcript_id "MSTRG.192846.50"; exon_number "25";
chr9	StringTie	exon	2119458	2119535	1000	+	.	gene_id "MSTRG.192846"; transcript_id "MSTRG.192846.50"; exon_number "26";
chr9	StringTie	exon	2123719	2123937	1000	+	.	gene_id "MSTRG.192846"; transcript_id "MSTRG.192846.50"; exon_number "27";
chr9	StringTie	exon	2161686	2161903	1000	+	.	gene_id "MSTRG.192846"; transcript_id "MSTRG.192846.50"; exon_number "28";
chr9	StringTie	exon	2170419	2170472	1000	+	.	gene_id "MSTRG.192846"; transcript_id "MSTRG.192846.50"; exon_number "29";
chr9	StringTie	exon	2181571	2181676	1000	+	.	gene_id "MSTRG.192846"; transcript_id "MSTRG.192846.50"; exon_number "30";
chr9	StringTie	exon	2182141	2182242	1000	+	.	gene_id "MSTRG.192846"; transcript_id "MSTRG.192846.50"; exon_number "31";
chr9	StringTie	exon	2186096	2186228	1000	+	.	gene_id "MSTRG.192846"; transcript_id "MSTRG.192846.50"; exon_number "32";
chr9	StringTie	exon	2191266	2191408	1000	+	.	gene_id "MSTRG.192846"; transcript_id "MSTRG.192846.50"; exon_number "33";
chr9	StringTie	exon	2192704	2193624	1000	+	.	gene_id "MSTRG.192846"; transcript_id "MSTRG.192846.50"; exon_number "34";
chr9	StringTie	transcript	2016708	2124023	1000	+	.	gene_id "MSTRG.192846"; transcript_id "MSTRG.192846.51";
chr9	StringTie	exon	2016708	2017204	1000	+	.	gene_id "MSTRG.192846"; transcript_id "MSTRG.192846.51"; exon_number "1";
chr9	StringTie	exon	2028987	2029247	1000	+	.	gene_id "MSTRG.192846"; transcript_id "MSTRG.192846.51"; exon_number "2";
chr9	StringTie	exon	2032952	2033081	1000	+	.	gene_id "MSTRG.192846"; transcript_id "MSTRG.192846.51"; exon_number "3";
chr9	StringTie	exon	2039466	2039900	1000	+	.	gene_id "MSTRG.192846"; transcript_id "MSTRG.192846.51"; exon_number "4";
chr9	StringTie	exon	2047229	2047484	1000	+	.	gene_id "MSTRG.192846"; transcript_id "MSTRG.192846.51"; exon_number "5";
chr9	StringTie	exon	2054597	2054723	1000	+	.	gene_id "MSTRG.192846"; transcript_id "MSTRG.192846.51"; exon_number "6";
chr9	StringTie	exon	2056672	2056845	1000	+	.	gene_id "MSTRG.192846"; transcript_id "MSTRG.192846.51"; exon_number "7";
chr9	StringTie	exon	2058291	2058464	1000	+	.	gene_id "MSTRG.192846"; transcript_id "MSTRG.192846.51"; exon_number "8";
chr9	StringTie	exon	2060816	2060986	1000	+	.	gene_id "MSTRG.192846"; transcript_id "MSTRG.192846.51"; exon_number "9";
chr9	StringTie	exon	2070418	2070471	1000	+	.	gene_id "MSTRG.192846"; transcript_id "MSTRG.192846.51"; exon_number "10";
chr9	StringTie	exon	2073212	2073342	1000	+	.	gene_id "MSTRG.192846"; transcript_id "MSTRG.192846.51"; exon_number "11";
chr9	StringTie	exon	2073566	2073623	1000	+	.	gene_id "MSTRG.192846"; transcript_id "MSTRG.192846.51"; exon_number "12";
chr9	StringTie	exon	2076229	2076329	1000	+	.	gene_id "MSTRG.192846"; transcript_id "MSTRG.192846.51"; exon_number "13";
chr9	StringTie	exon	2077629	2077776	1000	+	.	gene_id "MSTRG.192846"; transcript_id "MSTRG.192846.51"; exon_number "14";
chr9	StringTie	exon	2081832	2081995	1000	+	.	gene_id "MSTRG.192846"; transcript_id "MSTRG.192846.51"; exon_number "15";
chr9	StringTie	exon	2083347	2083413	1000	+	.	gene_id "MSTRG.192846"; transcript_id "MSTRG.192846.51"; exon_number "16";
chr9	StringTie	exon	2084086	2084196	1000	+	.	gene_id "MSTRG.192846"; transcript_id "MSTRG.192846.51"; exon_number "17";
chr9	StringTie	exon	2086829	2087071	1000	+	.	gene_id "MSTRG.192846"; transcript_id "MSTRG.192846.51"; exon_number "18";
chr9	StringTie	exon	2088500	2088613	1000	+	.	gene_id "MSTRG.192846"; transcript_id "MSTRG.192846.51"; exon_number "19";
chr9	StringTie	exon	2096657	2096764	1000	+	.	gene_id "MSTRG.192846"; transcript_id "MSTRG.192846.51"; exon_number "20";
chr9	StringTie	exon	2097385	2097471	1000	+	.	gene_id "MSTRG.192846"; transcript_id "MSTRG.192846.51"; exon_number "21";
chr9	StringTie	exon	2101570	2101616	1000	+	.	gene_id "MSTRG.192846"; transcript_id "MSTRG.192846.51"; exon_number "22";
chr9	StringTie	exon	2104003	2104169	1000	+	.	gene_id "MSTRG.192846"; transcript_id "MSTRG.192846.51"; exon_number "23";
chr9	StringTie	exon	2110254	2110417	1000	+	.	gene_id "MSTRG.192846"; transcript_id "MSTRG.192846.51"; exon_number "24";
chr9	StringTie	exon	2115822	2116049	1000	+	.	gene_id "MSTRG.192846"; transcript_id "MSTRG.192846.51"; exon_number "25";
chr9	StringTie	exon	2119458	2119535	1000	+	.	gene_id "MSTRG.192846"; transcript_id "MSTRG.192846.51"; exon_number "26";
chr9	StringTie	exon	2123719	2124023	1000	+	.	gene_id "MSTRG.192846"; transcript_id "MSTRG.192846.51"; exon_number "27";
chr9	StringTie	transcript	2016708	2135072	1000	+	.	gene_id "MSTRG.192846"; transcript_id "MSTRG.192846.52";
chr9	StringTie	exon	2016708	2017799	1000	+	.	gene_id "MSTRG.192846"; transcript_id "MSTRG.192846.52"; exon_number "1";
chr9	StringTie	exon	2028987	2029247	1000	+	.	gene_id "MSTRG.192846"; transcript_id "MSTRG.192846.52"; exon_number "2";
chr9	StringTie	exon	2032952	2033081	1000	+	.	gene_id "MSTRG.192846"; transcript_id "MSTRG.192846.52"; exon_number "3";
chr9	StringTie	exon	2039466	2039900	1000	+	.	gene_id "MSTRG.192846"; transcript_id "MSTRG.192846.52"; exon_number "4";
chr9	StringTie	exon	2047229	2047484	1000	+	.	gene_id "MSTRG.192846"; transcript_id "MSTRG.192846.52"; exon_number "5";
chr9	StringTie	exon	2054597	2054723	1000	+	.	gene_id "MSTRG.192846"; transcript_id "MSTRG.192846.52"; exon_number "6";
chr9	StringTie	exon	2056672	2056845	1000	+	.	gene_id "MSTRG.192846"; transcript_id "MSTRG.192846.52"; exon_number "7";
chr9	StringTie	exon	2058291	2058464	1000	+	.	gene_id "MSTRG.192846"; transcript_id "MSTRG.192846.52"; exon_number "8";
chr9	StringTie	exon	2060816	2060986	1000	+	.	gene_id "MSTRG.192846"; transcript_id "MSTRG.192846.52"; exon_number "9";
chr9	StringTie	exon	2070418	2070471	1000	+	.	gene_id "MSTRG.192846"; transcript_id "MSTRG.192846.52"; exon_number "10";
chr9	StringTie	exon	2073212	2073342	1000	+	.	gene_id "MSTRG.192846"; transcript_id "MSTRG.192846.52"; exon_number "11";
chr9	StringTie	exon	2073566	2073623	1000	+	.	gene_id "MSTRG.192846"; transcript_id "MSTRG.192846.52"; exon_number "12";
chr9	StringTie	exon	2076229	2076329	1000	+	.	gene_id "MSTRG.192846"; transcript_id "MSTRG.192846.52"; exon_number "13";
chr9	StringTie	exon	2077629	2077776	1000	+	.	gene_id "MSTRG.192846"; transcript_id "MSTRG.192846.52"; exon_number "14";
chr9	StringTie	exon	2081832	2081995	1000	+	.	gene_id "MSTRG.192846"; transcript_id "MSTRG.192846.52"; exon_number "15";
chr9	StringTie	exon	2083347	2083413	1000	+	.	gene_id "MSTRG.192846"; transcript_id "MSTRG.192846.52"; exon_number "16";
chr9	StringTie	exon	2084086	2084196	1000	+	.	gene_id "MSTRG.192846"; transcript_id "MSTRG.192846.52"; exon_number "17";
chr9	StringTie	exon	2086829	2087071	1000	+	.	gene_id "MSTRG.192846"; transcript_id "MSTRG.192846.52"; exon_number "18";
chr9	StringTie	exon	2088500	2088613	1000	+	.	gene_id "MSTRG.192846"; transcript_id "MSTRG.192846.52"; exon_number "19";
chr9	StringTie	exon	2096657	2096764	1000	+	.	gene_id "MSTRG.192846"; transcript_id "MSTRG.192846.52"; exon_number "20";
chr9	StringTie	exon	2097385	2097471	1000	+	.	gene_id "MSTRG.192846"; transcript_id "MSTRG.192846.52"; exon_number "21";
chr9	StringTie	exon	2101570	2101616	1000	+	.	gene_id "MSTRG.192846"; transcript_id "MSTRG.192846.52"; exon_number "22";
chr9	StringTie	exon	2104003	2104169	1000	+	.	gene_id "MSTRG.192846"; transcript_id "MSTRG.192846.52"; exon_number "23";
chr9	StringTie	exon	2110254	2110417	1000	+	.	gene_id "MSTRG.192846"; transcript_id "MSTRG.192846.52"; exon_number "24";
chr9	StringTie	exon	2115822	2116049	1000	+	.	gene_id "MSTRG.192846"; transcript_id "MSTRG.192846.52"; exon_number "25";
chr9	StringTie	exon	2119458	2119535	1000	+	.	gene_id "MSTRG.192846"; transcript_id "MSTRG.192846.52"; exon_number "26";
chr9	StringTie	exon	2123719	2123937	1000	+	.	gene_id "MSTRG.192846"; transcript_id "MSTRG.192846.52"; exon_number "27";
chr9	StringTie	exon	2134959	2135072	1000	+	.	gene_id "MSTRG.192846"; transcript_id "MSTRG.192846.52"; exon_number "28";
chr9	StringTie	transcript	2016717	2123962	1000	+	.	gene_id "MSTRG.192846"; transcript_id "MSTRG.192846.53";
chr9	StringTie	exon	2016717	2017207	1000	+	.	gene_id "MSTRG.192846"; transcript_id "MSTRG.192846.53"; exon_number "1";
chr9	StringTie	exon	2032952	2033081	1000	+	.	gene_id "MSTRG.192846"; transcript_id "MSTRG.192846.53"; exon_number "2";
chr9	StringTie	exon	2039466	2039900	1000	+	.	gene_id "MSTRG.192846"; transcript_id "MSTRG.192846.53"; exon_number "3";
chr9	StringTie	exon	2047229	2047484	1000	+	.	gene_id "MSTRG.192846"; transcript_id "MSTRG.192846.53"; exon_number "4";
chr9	StringTie	exon	2054597	2054723	1000	+	.	gene_id "MSTRG.192846"; transcript_id "MSTRG.192846.53"; exon_number "5";
chr9	StringTie	exon	2056672	2056845	1000	+	.	gene_id "MSTRG.192846"; transcript_id "MSTRG.192846.53"; exon_number "6";
chr9	StringTie	exon	2058291	2058464	1000	+	.	gene_id "MSTRG.192846"; transcript_id "MSTRG.192846.53"; exon_number "7";
chr9	StringTie	exon	2060816	2060986	1000	+	.	gene_id "MSTRG.192846"; transcript_id "MSTRG.192846.53"; exon_number "8";
chr9	StringTie	exon	2070418	2070471	1000	+	.	gene_id "MSTRG.192846"; transcript_id "MSTRG.192846.53"; exon_number "9";
chr9	StringTie	exon	2073212	2073342	1000	+	.	gene_id "MSTRG.192846"; transcript_id "MSTRG.192846.53"; exon_number "10";
chr9	StringTie	exon	2073566	2073623	1000	+	.	gene_id "MSTRG.192846"; transcript_id "MSTRG.192846.53"; exon_number "11";
chr9	StringTie	exon	2076229	2076329	1000	+	.	gene_id "MSTRG.192846"; transcript_id "MSTRG.192846.53"; exon_number "12";
chr9	StringTie	exon	2077629	2077776	1000	+	.	gene_id "MSTRG.192846"; transcript_id "MSTRG.192846.53"; exon_number "13";
chr9	StringTie	exon	2081832	2081995	1000	+	.	gene_id "MSTRG.192846"; transcript_id "MSTRG.192846.53"; exon_number "14";
chr9	StringTie	exon	2083347	2083413	1000	+	.	gene_id "MSTRG.192846"; transcript_id "MSTRG.192846.53"; exon_number "15";
chr9	StringTie	exon	2084086	2084196	1000	+	.	gene_id "MSTRG.192846"; transcript_id "MSTRG.192846.53"; exon_number "16";
chr9	StringTie	exon	2086829	2087071	1000	+	.	gene_id "MSTRG.192846"; transcript_id "MSTRG.192846.53"; exon_number "17";
chr9	StringTie	exon	2088500	2088613	1000	+	.	gene_id "MSTRG.192846"; transcript_id "MSTRG.192846.53"; exon_number "18";
chr9	StringTie	exon	2096657	2096764	1000	+	.	gene_id "MSTRG.192846"; transcript_id "MSTRG.192846.53"; exon_number "19";
chr9	StringTie	exon	2097385	2097471	1000	+	.	gene_id "MSTRG.192846"; transcript_id "MSTRG.192846.53"; exon_number "20";
chr9	StringTie	exon	2101570	2101616	1000	+	.	gene_id "MSTRG.192846"; transcript_id "MSTRG.192846.53"; exon_number "21";
chr9	StringTie	exon	2104003	2104169	1000	+	.	gene_id "MSTRG.192846"; transcript_id "MSTRG.192846.53"; exon_number "22";
chr9	StringTie	exon	2110254	2110417	1000	+	.	gene_id "MSTRG.192846"; transcript_id "MSTRG.192846.53"; exon_number "23";
chr9	StringTie	exon	2115822	2116049	1000	+	.	gene_id "MSTRG.192846"; transcript_id "MSTRG.192846.53"; exon_number "24";
chr9	StringTie	exon	2119458	2119535	1000	+	.	gene_id "MSTRG.192846"; transcript_id "MSTRG.192846.53"; exon_number "25";
chr9	StringTie	exon	2123719	2123962	1000	+	.	gene_id "MSTRG.192846"; transcript_id "MSTRG.192846.53"; exon_number "26";
chr9	StringTie	transcript	2016717	2124551	1000	+	.	gene_id "MSTRG.192846"; transcript_id "MSTRG.192846.54";
chr9	StringTie	exon	2016717	2017799	1000	+	.	gene_id "MSTRG.192846"; transcript_id "MSTRG.192846.54"; exon_number "1";
chr9	StringTie	exon	2028987	2029247	1000	+	.	gene_id "MSTRG.192846"; transcript_id "MSTRG.192846.54"; exon_number "2";
chr9	StringTie	exon	2032952	2033081	1000	+	.	gene_id "MSTRG.192846"; transcript_id "MSTRG.192846.54"; exon_number "3";
chr9	StringTie	exon	2039466	2039900	1000	+	.	gene_id "MSTRG.192846"; transcript_id "MSTRG.192846.54"; exon_number "4";
chr9	StringTie	exon	2047229	2047484	1000	+	.	gene_id "MSTRG.192846"; transcript_id "MSTRG.192846.54"; exon_number "5";
chr9	StringTie	exon	2054597	2054723	1000	+	.	gene_id "MSTRG.192846"; transcript_id "MSTRG.192846.54"; exon_number "6";
chr9	StringTie	exon	2056672	2056845	1000	+	.	gene_id "MSTRG.192846"; transcript_id "MSTRG.192846.54"; exon_number "7";
chr9	StringTie	exon	2058291	2058464	1000	+	.	gene_id "MSTRG.192846"; transcript_id "MSTRG.192846.54"; exon_number "8";
chr9	StringTie	exon	2060816	2060986	1000	+	.	gene_id "MSTRG.192846"; transcript_id "MSTRG.192846.54"; exon_number "9";
chr9	StringTie	exon	2070418	2070471	1000	+	.	gene_id "MSTRG.192846"; transcript_id "MSTRG.192846.54"; exon_number "10";
chr9	StringTie	exon	2073212	2073342	1000	+	.	gene_id "MSTRG.192846"; transcript_id "MSTRG.192846.54"; exon_number "11";
chr9	StringTie	exon	2073566	2073623	1000	+	.	gene_id "MSTRG.192846"; transcript_id "MSTRG.192846.54"; exon_number "12";
chr9	StringTie	exon	2076229	2076329	1000	+	.	gene_id "MSTRG.192846"; transcript_id "MSTRG.192846.54"; exon_number "13";
chr9	StringTie	exon	2077629	2077776	1000	+	.	gene_id "MSTRG.192846"; transcript_id "MSTRG.192846.54"; exon_number "14";
chr9	StringTie	exon	2081832	2081995	1000	+	.	gene_id "MSTRG.192846"; transcript_id "MSTRG.192846.54"; exon_number "15";
chr9	StringTie	exon	2083347	2083413	1000	+	.	gene_id "MSTRG.192846"; transcript_id "MSTRG.192846.54"; exon_number "16";
chr9	StringTie	exon	2084086	2084196	1000	+	.	gene_id "MSTRG.192846"; transcript_id "MSTRG.192846.54"; exon_number "17";
chr9	StringTie	exon	2086829	2087071	1000	+	.	gene_id "MSTRG.192846"; transcript_id "MSTRG.192846.54"; exon_number "18";
chr9	StringTie	exon	2088500	2088613	1000	+	.	gene_id "MSTRG.192846"; transcript_id "MSTRG.192846.54"; exon_number "19";
chr9	StringTie	exon	2096657	2096764	1000	+	.	gene_id "MSTRG.192846"; transcript_id "MSTRG.192846.54"; exon_number "20";
chr9	StringTie	exon	2097385	2097471	1000	+	.	gene_id "MSTRG.192846"; transcript_id "MSTRG.192846.54"; exon_number "21";
chr9	StringTie	exon	2101570	2101616	1000	+	.	gene_id "MSTRG.192846"; transcript_id "MSTRG.192846.54"; exon_number "22";
chr9	StringTie	exon	2104003	2104169	1000	+	.	gene_id "MSTRG.192846"; transcript_id "MSTRG.192846.54"; exon_number "23";
chr9	StringTie	exon	2110254	2110417	1000	+	.	gene_id "MSTRG.192846"; transcript_id "MSTRG.192846.54"; exon_number "24";
chr9	StringTie	exon	2115822	2116049	1000	+	.	gene_id "MSTRG.192846"; transcript_id "MSTRG.192846.54"; exon_number "25";
chr9	StringTie	exon	2119458	2119535	1000	+	.	gene_id "MSTRG.192846"; transcript_id "MSTRG.192846.54"; exon_number "26";
chr9	StringTie	exon	2123719	2123937	1000	+	.	gene_id "MSTRG.192846"; transcript_id "MSTRG.192846.54"; exon_number "27";
chr9	StringTie	exon	2124429	2124551	1000	+	.	gene_id "MSTRG.192846"; transcript_id "MSTRG.192846.54"; exon_number "28";
chr9	StringTie	transcript	2016718	2123941	1000	+	.	gene_id "MSTRG.192846"; transcript_id "MSTRG.192846.55";
chr9	StringTie	exon	2016718	2018039	1000	+	.	gene_id "MSTRG.192846"; transcript_id "MSTRG.192846.55"; exon_number "1";
chr9	StringTie	exon	2028987	2029247	1000	+	.	gene_id "MSTRG.192846"; transcript_id "MSTRG.192846.55"; exon_number "2";
chr9	StringTie	exon	2032952	2033081	1000	+	.	gene_id "MSTRG.192846"; transcript_id "MSTRG.192846.55"; exon_number "3";
chr9	StringTie	exon	2039466	2039900	1000	+	.	gene_id "MSTRG.192846"; transcript_id "MSTRG.192846.55"; exon_number "4";
chr9	StringTie	exon	2047229	2047484	1000	+	.	gene_id "MSTRG.192846"; transcript_id "MSTRG.192846.55"; exon_number "5";
chr9	StringTie	exon	2054597	2054723	1000	+	.	gene_id "MSTRG.192846"; transcript_id "MSTRG.192846.55"; exon_number "6";
chr9	StringTie	exon	2056672	2056845	1000	+	.	gene_id "MSTRG.192846"; transcript_id "MSTRG.192846.55"; exon_number "7";
chr9	StringTie	exon	2058291	2058464	1000	+	.	gene_id "MSTRG.192846"; transcript_id "MSTRG.192846.55"; exon_number "8";
chr9	StringTie	exon	2060816	2060986	1000	+	.	gene_id "MSTRG.192846"; transcript_id "MSTRG.192846.55"; exon_number "9";
chr9	StringTie	exon	2070418	2070471	1000	+	.	gene_id "MSTRG.192846"; transcript_id "MSTRG.192846.55"; exon_number "10";
chr9	StringTie	exon	2073212	2073342	1000	+	.	gene_id "MSTRG.192846"; transcript_id "MSTRG.192846.55"; exon_number "11";
chr9	StringTie	exon	2073566	2073623	1000	+	.	gene_id "MSTRG.192846"; transcript_id "MSTRG.192846.55"; exon_number "12";
chr9	StringTie	exon	2076229	2076329	1000	+	.	gene_id "MSTRG.192846"; transcript_id "MSTRG.192846.55"; exon_number "13";
chr9	StringTie	exon	2077629	2077776	1000	+	.	gene_id "MSTRG.192846"; transcript_id "MSTRG.192846.55"; exon_number "14";
chr9	StringTie	exon	2081832	2081995	1000	+	.	gene_id "MSTRG.192846"; transcript_id "MSTRG.192846.55"; exon_number "15";
chr9	StringTie	exon	2083347	2083413	1000	+	.	gene_id "MSTRG.192846"; transcript_id "MSTRG.192846.55"; exon_number "16";
chr9	StringTie	exon	2084086	2084196	1000	+	.	gene_id "MSTRG.192846"; transcript_id "MSTRG.192846.55"; exon_number "17";
chr9	StringTie	exon	2086829	2087071	1000	+	.	gene_id "MSTRG.192846"; transcript_id "MSTRG.192846.55"; exon_number "18";
chr9	StringTie	exon	2088500	2088613	1000	+	.	gene_id "MSTRG.192846"; transcript_id "MSTRG.192846.55"; exon_number "19";
chr9	StringTie	exon	2096657	2096764	1000	+	.	gene_id "MSTRG.192846"; transcript_id "MSTRG.192846.55"; exon_number "20";
chr9	StringTie	exon	2097385	2097471	1000	+	.	gene_id "MSTRG.192846"; transcript_id "MSTRG.192846.55"; exon_number "21";
chr9	StringTie	exon	2101570	2101616	1000	+	.	gene_id "MSTRG.192846"; transcript_id "MSTRG.192846.55"; exon_number "22";
chr9	StringTie	exon	2104003	2104169	1000	+	.	gene_id "MSTRG.192846"; transcript_id "MSTRG.192846.55"; exon_number "23";
chr9	StringTie	exon	2110254	2110417	1000	+	.	gene_id "MSTRG.192846"; transcript_id "MSTRG.192846.55"; exon_number "24";
chr9	StringTie	exon	2115822	2116049	1000	+	.	gene_id "MSTRG.192846"; transcript_id "MSTRG.192846.55"; exon_number "25";
chr9	StringTie	exon	2119458	2119535	1000	+	.	gene_id "MSTRG.192846"; transcript_id "MSTRG.192846.55"; exon_number "26";
chr9	StringTie	exon	2123719	2123941	1000	+	.	gene_id "MSTRG.192846"; transcript_id "MSTRG.192846.55"; exon_number "27";
chr9	StringTie	transcript	2016768	2124036	1000	+	.	gene_id "MSTRG.192846"; transcript_id "MSTRG.192846.56";
chr9	StringTie	exon	2016768	2017207	1000	+	.	gene_id "MSTRG.192846"; transcript_id "MSTRG.192846.56"; exon_number "1";
chr9	StringTie	exon	2028987	2029247	1000	+	.	gene_id "MSTRG.192846"; transcript_id "MSTRG.192846.56"; exon_number "2";
chr9	StringTie	exon	2032952	2033081	1000	+	.	gene_id "MSTRG.192846"; transcript_id "MSTRG.192846.56"; exon_number "3";
chr9	StringTie	exon	2039466	2039900	1000	+	.	gene_id "MSTRG.192846"; transcript_id "MSTRG.192846.56"; exon_number "4";
chr9	StringTie	exon	2047229	2047484	1000	+	.	gene_id "MSTRG.192846"; transcript_id "MSTRG.192846.56"; exon_number "5";
chr9	StringTie	exon	2054597	2054723	1000	+	.	gene_id "MSTRG.192846"; transcript_id "MSTRG.192846.56"; exon_number "6";
chr9	StringTie	exon	2056672	2056845	1000	+	.	gene_id "MSTRG.192846"; transcript_id "MSTRG.192846.56"; exon_number "7";
chr9	StringTie	exon	2058291	2058464	1000	+	.	gene_id "MSTRG.192846"; transcript_id "MSTRG.192846.56"; exon_number "8";
chr9	StringTie	exon	2060816	2060986	1000	+	.	gene_id "MSTRG.192846"; transcript_id "MSTRG.192846.56"; exon_number "9";
chr9	StringTie	exon	2070418	2070471	1000	+	.	gene_id "MSTRG.192846"; transcript_id "MSTRG.192846.56"; exon_number "10";
chr9	StringTie	exon	2073212	2073342	1000	+	.	gene_id "MSTRG.192846"; transcript_id "MSTRG.192846.56"; exon_number "11";
chr9	StringTie	exon	2073566	2073623	1000	+	.	gene_id "MSTRG.192846"; transcript_id "MSTRG.192846.56"; exon_number "12";
chr9	StringTie	exon	2076229	2076329	1000	+	.	gene_id "MSTRG.192846"; transcript_id "MSTRG.192846.56"; exon_number "13";
chr9	StringTie	exon	2077629	2077776	1000	+	.	gene_id "MSTRG.192846"; transcript_id "MSTRG.192846.56"; exon_number "14";
chr9	StringTie	exon	2081832	2081995	1000	+	.	gene_id "MSTRG.192846"; transcript_id "MSTRG.192846.56"; exon_number "15";
chr9	StringTie	exon	2083347	2083413	1000	+	.	gene_id "MSTRG.192846"; transcript_id "MSTRG.192846.56"; exon_number "16";
chr9	StringTie	exon	2084086	2084196	1000	+	.	gene_id "MSTRG.192846"; transcript_id "MSTRG.192846.56"; exon_number "17";
chr9	StringTie	exon	2086829	2087071	1000	+	.	gene_id "MSTRG.192846"; transcript_id "MSTRG.192846.56"; exon_number "18";
chr9	StringTie	exon	2088500	2088613	1000	+	.	gene_id "MSTRG.192846"; transcript_id "MSTRG.192846.56"; exon_number "19";
chr9	StringTie	exon	2096657	2096764	1000	+	.	gene_id "MSTRG.192846"; transcript_id "MSTRG.192846.56"; exon_number "20";
chr9	StringTie	exon	2097385	2097471	1000	+	.	gene_id "MSTRG.192846"; transcript_id "MSTRG.192846.56"; exon_number "21";
chr9	StringTie	exon	2101570	2101616	1000	+	.	gene_id "MSTRG.192846"; transcript_id "MSTRG.192846.56"; exon_number "22";
chr9	StringTie	exon	2104003	2104169	1000	+	.	gene_id "MSTRG.192846"; transcript_id "MSTRG.192846.56"; exon_number "23";
chr9	StringTie	exon	2110254	2110417	1000	+	.	gene_id "MSTRG.192846"; transcript_id "MSTRG.192846.56"; exon_number "24";
chr9	StringTie	exon	2115822	2116049	1000	+	.	gene_id "MSTRG.192846"; transcript_id "MSTRG.192846.56"; exon_number "25";
chr9	StringTie	exon	2119462	2119535	1000	+	.	gene_id "MSTRG.192846"; transcript_id "MSTRG.192846.56"; exon_number "26";
chr9	StringTie	exon	2123719	2124036	1000	+	.	gene_id "MSTRG.192846"; transcript_id "MSTRG.192846.56"; exon_number "27";
chr9	StringTie	transcript	2016777	2134536	1000	+	.	gene_id "MSTRG.192846"; transcript_id "MSTRG.192846.57";
chr9	StringTie	exon	2016777	2017799	1000	+	.	gene_id "MSTRG.192846"; transcript_id "MSTRG.192846.57"; exon_number "1";
chr9	StringTie	exon	2028987	2029247	1000	+	.	gene_id "MSTRG.192846"; transcript_id "MSTRG.192846.57"; exon_number "2";
chr9	StringTie	exon	2032952	2033081	1000	+	.	gene_id "MSTRG.192846"; transcript_id "MSTRG.192846.57"; exon_number "3";
chr9	StringTie	exon	2039466	2039900	1000	+	.	gene_id "MSTRG.192846"; transcript_id "MSTRG.192846.57"; exon_number "4";
chr9	StringTie	exon	2047229	2047484	1000	+	.	gene_id "MSTRG.192846"; transcript_id "MSTRG.192846.57"; exon_number "5";
chr9	StringTie	exon	2054597	2054723	1000	+	.	gene_id "MSTRG.192846"; transcript_id "MSTRG.192846.57"; exon_number "6";
chr9	StringTie	exon	2056672	2056845	1000	+	.	gene_id "MSTRG.192846"; transcript_id "MSTRG.192846.57"; exon_number "7";
chr9	StringTie	exon	2058291	2058464	1000	+	.	gene_id "MSTRG.192846"; transcript_id "MSTRG.192846.57"; exon_number "8";
chr9	StringTie	exon	2060816	2060986	1000	+	.	gene_id "MSTRG.192846"; transcript_id "MSTRG.192846.57"; exon_number "9";
chr9	StringTie	exon	2070418	2070471	1000	+	.	gene_id "MSTRG.192846"; transcript_id "MSTRG.192846.57"; exon_number "10";
chr9	StringTie	exon	2073212	2073342	1000	+	.	gene_id "MSTRG.192846"; transcript_id "MSTRG.192846.57"; exon_number "11";
chr9	StringTie	exon	2073566	2073623	1000	+	.	gene_id "MSTRG.192846"; transcript_id "MSTRG.192846.57"; exon_number "12";
chr9	StringTie	exon	2076229	2076329	1000	+	.	gene_id "MSTRG.192846"; transcript_id "MSTRG.192846.57"; exon_number "13";
chr9	StringTie	exon	2077629	2077776	1000	+	.	gene_id "MSTRG.192846"; transcript_id "MSTRG.192846.57"; exon_number "14";
chr9	StringTie	exon	2081832	2081995	1000	+	.	gene_id "MSTRG.192846"; transcript_id "MSTRG.192846.57"; exon_number "15";
chr9	StringTie	exon	2083347	2083413	1000	+	.	gene_id "MSTRG.192846"; transcript_id "MSTRG.192846.57"; exon_number "16";
chr9	StringTie	exon	2084086	2084196	1000	+	.	gene_id "MSTRG.192846"; transcript_id "MSTRG.192846.57"; exon_number "17";
chr9	StringTie	exon	2086829	2087071	1000	+	.	gene_id "MSTRG.192846"; transcript_id "MSTRG.192846.57"; exon_number "18";
chr9	StringTie	exon	2088500	2088613	1000	+	.	gene_id "MSTRG.192846"; transcript_id "MSTRG.192846.57"; exon_number "19";
chr9	StringTie	exon	2096657	2096764	1000	+	.	gene_id "MSTRG.192846"; transcript_id "MSTRG.192846.57"; exon_number "20";
chr9	StringTie	exon	2097385	2097471	1000	+	.	gene_id "MSTRG.192846"; transcript_id "MSTRG.192846.57"; exon_number "21";
chr9	StringTie	exon	2101570	2101616	1000	+	.	gene_id "MSTRG.192846"; transcript_id "MSTRG.192846.57"; exon_number "22";
chr9	StringTie	exon	2104003	2104169	1000	+	.	gene_id "MSTRG.192846"; transcript_id "MSTRG.192846.57"; exon_number "23";
chr9	StringTie	exon	2110254	2110417	1000	+	.	gene_id "MSTRG.192846"; transcript_id "MSTRG.192846.57"; exon_number "24";
chr9	StringTie	exon	2115822	2116049	1000	+	.	gene_id "MSTRG.192846"; transcript_id "MSTRG.192846.57"; exon_number "25";
chr9	StringTie	exon	2119458	2119535	1000	+	.	gene_id "MSTRG.192846"; transcript_id "MSTRG.192846.57"; exon_number "26";
chr9	StringTie	exon	2123719	2123937	1000	+	.	gene_id "MSTRG.192846"; transcript_id "MSTRG.192846.57"; exon_number "27";
chr9	StringTie	exon	2134483	2134536	1000	+	.	gene_id "MSTRG.192846"; transcript_id "MSTRG.192846.57"; exon_number "28";
chr9	StringTie	transcript	2016953	2123938	1000	+	.	gene_id "MSTRG.192846"; transcript_id "MSTRG.192846.58";
chr9	StringTie	exon	2016953	2017207	1000	+	.	gene_id "MSTRG.192846"; transcript_id "MSTRG.192846.58"; exon_number "1";
chr9	StringTie	exon	2028987	2029247	1000	+	.	gene_id "MSTRG.192846"; transcript_id "MSTRG.192846.58"; exon_number "2";
chr9	StringTie	exon	2032952	2033081	1000	+	.	gene_id "MSTRG.192846"; transcript_id "MSTRG.192846.58"; exon_number "3";
chr9	StringTie	exon	2039466	2039900	1000	+	.	gene_id "MSTRG.192846"; transcript_id "MSTRG.192846.58"; exon_number "4";
chr9	StringTie	exon	2047229	2047484	1000	+	.	gene_id "MSTRG.192846"; transcript_id "MSTRG.192846.58"; exon_number "5";
chr9	StringTie	exon	2054597	2054723	1000	+	.	gene_id "MSTRG.192846"; transcript_id "MSTRG.192846.58"; exon_number "6";
chr9	StringTie	exon	2056672	2056845	1000	+	.	gene_id "MSTRG.192846"; transcript_id "MSTRG.192846.58"; exon_number "7";
chr9	StringTie	exon	2058291	2058464	1000	+	.	gene_id "MSTRG.192846"; transcript_id "MSTRG.192846.58"; exon_number "8";
chr9	StringTie	exon	2060816	2060986	1000	+	.	gene_id "MSTRG.192846"; transcript_id "MSTRG.192846.58"; exon_number "9";
chr9	StringTie	exon	2070418	2070471	1000	+	.	gene_id "MSTRG.192846"; transcript_id "MSTRG.192846.58"; exon_number "10";
chr9	StringTie	exon	2073212	2073342	1000	+	.	gene_id "MSTRG.192846"; transcript_id "MSTRG.192846.58"; exon_number "11";
chr9	StringTie	exon	2073566	2073623	1000	+	.	gene_id "MSTRG.192846"; transcript_id "MSTRG.192846.58"; exon_number "12";
chr9	StringTie	exon	2076229	2076329	1000	+	.	gene_id "MSTRG.192846"; transcript_id "MSTRG.192846.58"; exon_number "13";
chr9	StringTie	exon	2077629	2077776	1000	+	.	gene_id "MSTRG.192846"; transcript_id "MSTRG.192846.58"; exon_number "14";
chr9	StringTie	exon	2081838	2081995	1000	+	.	gene_id "MSTRG.192846"; transcript_id "MSTRG.192846.58"; exon_number "15";
chr9	StringTie	exon	2083347	2083413	1000	+	.	gene_id "MSTRG.192846"; transcript_id "MSTRG.192846.58"; exon_number "16";
chr9	StringTie	exon	2084086	2084196	1000	+	.	gene_id "MSTRG.192846"; transcript_id "MSTRG.192846.58"; exon_number "17";
chr9	StringTie	exon	2086829	2087071	1000	+	.	gene_id "MSTRG.192846"; transcript_id "MSTRG.192846.58"; exon_number "18";
chr9	StringTie	exon	2088500	2088613	1000	+	.	gene_id "MSTRG.192846"; transcript_id "MSTRG.192846.58"; exon_number "19";
chr9	StringTie	exon	2096657	2096764	1000	+	.	gene_id "MSTRG.192846"; transcript_id "MSTRG.192846.58"; exon_number "20";
chr9	StringTie	exon	2097385	2097471	1000	+	.	gene_id "MSTRG.192846"; transcript_id "MSTRG.192846.58"; exon_number "21";
chr9	StringTie	exon	2101570	2101616	1000	+	.	gene_id "MSTRG.192846"; transcript_id "MSTRG.192846.58"; exon_number "22";
chr9	StringTie	exon	2104003	2104169	1000	+	.	gene_id "MSTRG.192846"; transcript_id "MSTRG.192846.58"; exon_number "23";
chr9	StringTie	exon	2110254	2110417	1000	+	.	gene_id "MSTRG.192846"; transcript_id "MSTRG.192846.58"; exon_number "24";
chr9	StringTie	exon	2115822	2116049	1000	+	.	gene_id "MSTRG.192846"; transcript_id "MSTRG.192846.58"; exon_number "25";
chr9	StringTie	exon	2119458	2119535	1000	+	.	gene_id "MSTRG.192846"; transcript_id "MSTRG.192846.58"; exon_number "26";
chr9	StringTie	exon	2123719	2123938	1000	+	.	gene_id "MSTRG.192846"; transcript_id "MSTRG.192846.58"; exon_number "27";
chr9	StringTie	transcript	2016995	2193624	1000	+	.	gene_id "MSTRG.192846"; transcript_id "MSTRG.192846.59";
chr9	StringTie	exon	2016995	2017502	1000	+	.	gene_id "MSTRG.192846"; transcript_id "MSTRG.192846.59"; exon_number "1";
chr9	StringTie	exon	2028987	2029247	1000	+	.	gene_id "MSTRG.192846"; transcript_id "MSTRG.192846.59"; exon_number "2";
chr9	StringTie	exon	2032952	2033081	1000	+	.	gene_id "MSTRG.192846"; transcript_id "MSTRG.192846.59"; exon_number "3";
chr9	StringTie	exon	2039466	2039900	1000	+	.	gene_id "MSTRG.192846"; transcript_id "MSTRG.192846.59"; exon_number "4";
chr9	StringTie	exon	2047229	2047484	1000	+	.	gene_id "MSTRG.192846"; transcript_id "MSTRG.192846.59"; exon_number "5";
chr9	StringTie	exon	2054597	2054723	1000	+	.	gene_id "MSTRG.192846"; transcript_id "MSTRG.192846.59"; exon_number "6";
chr9	StringTie	exon	2056672	2056845	1000	+	.	gene_id "MSTRG.192846"; transcript_id "MSTRG.192846.59"; exon_number "7";
chr9	StringTie	exon	2058291	2058464	1000	+	.	gene_id "MSTRG.192846"; transcript_id "MSTRG.192846.59"; exon_number "8";
chr9	StringTie	exon	2060816	2060986	1000	+	.	gene_id "MSTRG.192846"; transcript_id "MSTRG.192846.59"; exon_number "9";
chr9	StringTie	exon	2070418	2070471	1000	+	.	gene_id "MSTRG.192846"; transcript_id "MSTRG.192846.59"; exon_number "10";
chr9	StringTie	exon	2073212	2073342	1000	+	.	gene_id "MSTRG.192846"; transcript_id "MSTRG.192846.59"; exon_number "11";
chr9	StringTie	exon	2073566	2073623	1000	+	.	gene_id "MSTRG.192846"; transcript_id "MSTRG.192846.59"; exon_number "12";
chr9	StringTie	exon	2076229	2076329	1000	+	.	gene_id "MSTRG.192846"; transcript_id "MSTRG.192846.59"; exon_number "13";
chr9	StringTie	exon	2077629	2077776	1000	+	.	gene_id "MSTRG.192846"; transcript_id "MSTRG.192846.59"; exon_number "14";
chr9	StringTie	exon	2081832	2081995	1000	+	.	gene_id "MSTRG.192846"; transcript_id "MSTRG.192846.59"; exon_number "15";
chr9	StringTie	exon	2083347	2083413	1000	+	.	gene_id "MSTRG.192846"; transcript_id "MSTRG.192846.59"; exon_number "16";
chr9	StringTie	exon	2084086	2084196	1000	+	.	gene_id "MSTRG.192846"; transcript_id "MSTRG.192846.59"; exon_number "17";
chr9	StringTie	exon	2086829	2087071	1000	+	.	gene_id "MSTRG.192846"; transcript_id "MSTRG.192846.59"; exon_number "18";
chr9	StringTie	exon	2088500	2088613	1000	+	.	gene_id "MSTRG.192846"; transcript_id "MSTRG.192846.59"; exon_number "19";
chr9	StringTie	exon	2096657	2096764	1000	+	.	gene_id "MSTRG.192846"; transcript_id "MSTRG.192846.59"; exon_number "20";
chr9	StringTie	exon	2097385	2097471	1000	+	.	gene_id "MSTRG.192846"; transcript_id "MSTRG.192846.59"; exon_number "21";
chr9	StringTie	exon	2101570	2101616	1000	+	.	gene_id "MSTRG.192846"; transcript_id "MSTRG.192846.59"; exon_number "22";
chr9	StringTie	exon	2104003	2104169	1000	+	.	gene_id "MSTRG.192846"; transcript_id "MSTRG.192846.59"; exon_number "23";
chr9	StringTie	exon	2110254	2110417	1000	+	.	gene_id "MSTRG.192846"; transcript_id "MSTRG.192846.59"; exon_number "24";
chr9	StringTie	exon	2115822	2116049	1000	+	.	gene_id "MSTRG.192846"; transcript_id "MSTRG.192846.59"; exon_number "25";
chr9	StringTie	exon	2119458	2119535	1000	+	.	gene_id "MSTRG.192846"; transcript_id "MSTRG.192846.59"; exon_number "26";
chr9	StringTie	exon	2123719	2123937	1000	+	.	gene_id "MSTRG.192846"; transcript_id "MSTRG.192846.59"; exon_number "27";
chr9	StringTie	exon	2161686	2161903	1000	+	.	gene_id "MSTRG.192846"; transcript_id "MSTRG.192846.59"; exon_number "28";
chr9	StringTie	exon	2181571	2181676	1000	+	.	gene_id "MSTRG.192846"; transcript_id "MSTRG.192846.59"; exon_number "29";
chr9	StringTie	exon	2182141	2182242	1000	+	.	gene_id "MSTRG.192846"; transcript_id "MSTRG.192846.59"; exon_number "30";
chr9	StringTie	exon	2186096	2186228	1000	+	.	gene_id "MSTRG.192846"; transcript_id "MSTRG.192846.59"; exon_number "31";
chr9	StringTie	exon	2191266	2191408	1000	+	.	gene_id "MSTRG.192846"; transcript_id "MSTRG.192846.59"; exon_number "32";
chr9	StringTie	exon	2192704	2193624	1000	+	.	gene_id "MSTRG.192846"; transcript_id "MSTRG.192846.59"; exon_number "33";
chr9	StringTie	transcript	2014211	2124574	1000	+	.	gene_id "MSTRG.192846"; transcript_id "MSTRG.192846.6";
chr9	StringTie	exon	2014211	2015404	1000	+	.	gene_id "MSTRG.192846"; transcript_id "MSTRG.192846.6"; exon_number "1";
chr9	StringTie	exon	2028987	2029247	1000	+	.	gene_id "MSTRG.192846"; transcript_id "MSTRG.192846.6"; exon_number "2";
chr9	StringTie	exon	2032952	2033081	1000	+	.	gene_id "MSTRG.192846"; transcript_id "MSTRG.192846.6"; exon_number "3";
chr9	StringTie	exon	2039466	2039900	1000	+	.	gene_id "MSTRG.192846"; transcript_id "MSTRG.192846.6"; exon_number "4";
chr9	StringTie	exon	2047229	2047484	1000	+	.	gene_id "MSTRG.192846"; transcript_id "MSTRG.192846.6"; exon_number "5";
chr9	StringTie	exon	2054597	2054723	1000	+	.	gene_id "MSTRG.192846"; transcript_id "MSTRG.192846.6"; exon_number "6";
chr9	StringTie	exon	2056672	2056845	1000	+	.	gene_id "MSTRG.192846"; transcript_id "MSTRG.192846.6"; exon_number "7";
chr9	StringTie	exon	2058291	2058464	1000	+	.	gene_id "MSTRG.192846"; transcript_id "MSTRG.192846.6"; exon_number "8";
chr9	StringTie	exon	2060816	2060986	1000	+	.	gene_id "MSTRG.192846"; transcript_id "MSTRG.192846.6"; exon_number "9";
chr9	StringTie	exon	2070418	2070471	1000	+	.	gene_id "MSTRG.192846"; transcript_id "MSTRG.192846.6"; exon_number "10";
chr9	StringTie	exon	2073212	2073342	1000	+	.	gene_id "MSTRG.192846"; transcript_id "MSTRG.192846.6"; exon_number "11";
chr9	StringTie	exon	2073566	2073623	1000	+	.	gene_id "MSTRG.192846"; transcript_id "MSTRG.192846.6"; exon_number "12";
chr9	StringTie	exon	2076229	2076329	1000	+	.	gene_id "MSTRG.192846"; transcript_id "MSTRG.192846.6"; exon_number "13";
chr9	StringTie	exon	2077629	2077776	1000	+	.	gene_id "MSTRG.192846"; transcript_id "MSTRG.192846.6"; exon_number "14";
chr9	StringTie	exon	2081832	2081995	1000	+	.	gene_id "MSTRG.192846"; transcript_id "MSTRG.192846.6"; exon_number "15";
chr9	StringTie	exon	2083347	2083413	1000	+	.	gene_id "MSTRG.192846"; transcript_id "MSTRG.192846.6"; exon_number "16";
chr9	StringTie	exon	2084086	2084196	1000	+	.	gene_id "MSTRG.192846"; transcript_id "MSTRG.192846.6"; exon_number "17";
chr9	StringTie	exon	2086829	2087071	1000	+	.	gene_id "MSTRG.192846"; transcript_id "MSTRG.192846.6"; exon_number "18";
chr9	StringTie	exon	2088500	2088613	1000	+	.	gene_id "MSTRG.192846"; transcript_id "MSTRG.192846.6"; exon_number "19";
chr9	StringTie	exon	2096657	2096764	1000	+	.	gene_id "MSTRG.192846"; transcript_id "MSTRG.192846.6"; exon_number "20";
chr9	StringTie	exon	2097385	2097471	1000	+	.	gene_id "MSTRG.192846"; transcript_id "MSTRG.192846.6"; exon_number "21";
chr9	StringTie	exon	2101570	2101616	1000	+	.	gene_id "MSTRG.192846"; transcript_id "MSTRG.192846.6"; exon_number "22";
chr9	StringTie	exon	2104003	2104169	1000	+	.	gene_id "MSTRG.192846"; transcript_id "MSTRG.192846.6"; exon_number "23";
chr9	StringTie	exon	2110254	2110417	1000	+	.	gene_id "MSTRG.192846"; transcript_id "MSTRG.192846.6"; exon_number "24";
chr9	StringTie	exon	2115822	2116049	1000	+	.	gene_id "MSTRG.192846"; transcript_id "MSTRG.192846.6"; exon_number "25";
chr9	StringTie	exon	2119458	2119535	1000	+	.	gene_id "MSTRG.192846"; transcript_id "MSTRG.192846.6"; exon_number "26";
chr9	StringTie	exon	2123719	2123937	1000	+	.	gene_id "MSTRG.192846"; transcript_id "MSTRG.192846.6"; exon_number "27";
chr9	StringTie	exon	2124429	2124574	1000	+	.	gene_id "MSTRG.192846"; transcript_id "MSTRG.192846.6"; exon_number "28";
chr9	StringTie	transcript	2017017	2123938	1000	+	.	gene_id "MSTRG.192846"; transcript_id "MSTRG.192846.60";
chr9	StringTie	exon	2017017	2017207	1000	+	.	gene_id "MSTRG.192846"; transcript_id "MSTRG.192846.60"; exon_number "1";
chr9	StringTie	exon	2028987	2029247	1000	+	.	gene_id "MSTRG.192846"; transcript_id "MSTRG.192846.60"; exon_number "2";
chr9	StringTie	exon	2032952	2033081	1000	+	.	gene_id "MSTRG.192846"; transcript_id "MSTRG.192846.60"; exon_number "3";
chr9	StringTie	exon	2039466	2039900	1000	+	.	gene_id "MSTRG.192846"; transcript_id "MSTRG.192846.60"; exon_number "4";
chr9	StringTie	exon	2047229	2047484	1000	+	.	gene_id "MSTRG.192846"; transcript_id "MSTRG.192846.60"; exon_number "5";
chr9	StringTie	exon	2054597	2054723	1000	+	.	gene_id "MSTRG.192846"; transcript_id "MSTRG.192846.60"; exon_number "6";
chr9	StringTie	exon	2056672	2056845	1000	+	.	gene_id "MSTRG.192846"; transcript_id "MSTRG.192846.60"; exon_number "7";
chr9	StringTie	exon	2058291	2058464	1000	+	.	gene_id "MSTRG.192846"; transcript_id "MSTRG.192846.60"; exon_number "8";
chr9	StringTie	exon	2060816	2060986	1000	+	.	gene_id "MSTRG.192846"; transcript_id "MSTRG.192846.60"; exon_number "9";
chr9	StringTie	exon	2070418	2070471	1000	+	.	gene_id "MSTRG.192846"; transcript_id "MSTRG.192846.60"; exon_number "10";
chr9	StringTie	exon	2073212	2073342	1000	+	.	gene_id "MSTRG.192846"; transcript_id "MSTRG.192846.60"; exon_number "11";
chr9	StringTie	exon	2073566	2073623	1000	+	.	gene_id "MSTRG.192846"; transcript_id "MSTRG.192846.60"; exon_number "12";
chr9	StringTie	exon	2076229	2076329	1000	+	.	gene_id "MSTRG.192846"; transcript_id "MSTRG.192846.60"; exon_number "13";
chr9	StringTie	exon	2077629	2077776	1000	+	.	gene_id "MSTRG.192846"; transcript_id "MSTRG.192846.60"; exon_number "14";
chr9	StringTie	exon	2081832	2081995	1000	+	.	gene_id "MSTRG.192846"; transcript_id "MSTRG.192846.60"; exon_number "15";
chr9	StringTie	exon	2083347	2083413	1000	+	.	gene_id "MSTRG.192846"; transcript_id "MSTRG.192846.60"; exon_number "16";
chr9	StringTie	exon	2084086	2084196	1000	+	.	gene_id "MSTRG.192846"; transcript_id "MSTRG.192846.60"; exon_number "17";
chr9	StringTie	exon	2086829	2087071	1000	+	.	gene_id "MSTRG.192846"; transcript_id "MSTRG.192846.60"; exon_number "18";
chr9	StringTie	exon	2088500	2088613	1000	+	.	gene_id "MSTRG.192846"; transcript_id "MSTRG.192846.60"; exon_number "19";
chr9	StringTie	exon	2096657	2096764	1000	+	.	gene_id "MSTRG.192846"; transcript_id "MSTRG.192846.60"; exon_number "20";
chr9	StringTie	exon	2097385	2097471	1000	+	.	gene_id "MSTRG.192846"; transcript_id "MSTRG.192846.60"; exon_number "21";
chr9	StringTie	exon	2101570	2101616	1000	+	.	gene_id "MSTRG.192846"; transcript_id "MSTRG.192846.60"; exon_number "22";
chr9	StringTie	exon	2104003	2104167	1000	+	.	gene_id "MSTRG.192846"; transcript_id "MSTRG.192846.60"; exon_number "23";
chr9	StringTie	exon	2110242	2110417	1000	+	.	gene_id "MSTRG.192846"; transcript_id "MSTRG.192846.60"; exon_number "24";
chr9	StringTie	exon	2115822	2116049	1000	+	.	gene_id "MSTRG.192846"; transcript_id "MSTRG.192846.60"; exon_number "25";
chr9	StringTie	exon	2119458	2119535	1000	+	.	gene_id "MSTRG.192846"; transcript_id "MSTRG.192846.60"; exon_number "26";
chr9	StringTie	exon	2123719	2123938	1000	+	.	gene_id "MSTRG.192846"; transcript_id "MSTRG.192846.60"; exon_number "27";
chr9	StringTie	transcript	2017026	2193624	1000	+	.	gene_id "MSTRG.192846"; transcript_id "MSTRG.192846.61";
chr9	StringTie	exon	2017026	2017207	1000	+	.	gene_id "MSTRG.192846"; transcript_id "MSTRG.192846.61"; exon_number "1";
chr9	StringTie	exon	2028987	2029247	1000	+	.	gene_id "MSTRG.192846"; transcript_id "MSTRG.192846.61"; exon_number "2";
chr9	StringTie	exon	2032952	2033081	1000	+	.	gene_id "MSTRG.192846"; transcript_id "MSTRG.192846.61"; exon_number "3";
chr9	StringTie	exon	2039466	2039900	1000	+	.	gene_id "MSTRG.192846"; transcript_id "MSTRG.192846.61"; exon_number "4";
chr9	StringTie	exon	2047229	2047484	1000	+	.	gene_id "MSTRG.192846"; transcript_id "MSTRG.192846.61"; exon_number "5";
chr9	StringTie	exon	2054597	2054723	1000	+	.	gene_id "MSTRG.192846"; transcript_id "MSTRG.192846.61"; exon_number "6";
chr9	StringTie	exon	2056672	2056845	1000	+	.	gene_id "MSTRG.192846"; transcript_id "MSTRG.192846.61"; exon_number "7";
chr9	StringTie	exon	2058291	2058464	1000	+	.	gene_id "MSTRG.192846"; transcript_id "MSTRG.192846.61"; exon_number "8";
chr9	StringTie	exon	2060816	2060986	1000	+	.	gene_id "MSTRG.192846"; transcript_id "MSTRG.192846.61"; exon_number "9";
chr9	StringTie	exon	2070421	2070471	1000	+	.	gene_id "MSTRG.192846"; transcript_id "MSTRG.192846.61"; exon_number "10";
chr9	StringTie	exon	2073212	2073342	1000	+	.	gene_id "MSTRG.192846"; transcript_id "MSTRG.192846.61"; exon_number "11";
chr9	StringTie	exon	2073566	2073623	1000	+	.	gene_id "MSTRG.192846"; transcript_id "MSTRG.192846.61"; exon_number "12";
chr9	StringTie	exon	2076229	2076329	1000	+	.	gene_id "MSTRG.192846"; transcript_id "MSTRG.192846.61"; exon_number "13";
chr9	StringTie	exon	2077629	2077776	1000	+	.	gene_id "MSTRG.192846"; transcript_id "MSTRG.192846.61"; exon_number "14";
chr9	StringTie	exon	2081832	2081995	1000	+	.	gene_id "MSTRG.192846"; transcript_id "MSTRG.192846.61"; exon_number "15";
chr9	StringTie	exon	2083347	2083413	1000	+	.	gene_id "MSTRG.192846"; transcript_id "MSTRG.192846.61"; exon_number "16";
chr9	StringTie	exon	2084086	2084196	1000	+	.	gene_id "MSTRG.192846"; transcript_id "MSTRG.192846.61"; exon_number "17";
chr9	StringTie	exon	2086829	2087071	1000	+	.	gene_id "MSTRG.192846"; transcript_id "MSTRG.192846.61"; exon_number "18";
chr9	StringTie	exon	2088500	2088613	1000	+	.	gene_id "MSTRG.192846"; transcript_id "MSTRG.192846.61"; exon_number "19";
chr9	StringTie	exon	2096657	2096764	1000	+	.	gene_id "MSTRG.192846"; transcript_id "MSTRG.192846.61"; exon_number "20";
chr9	StringTie	exon	2097385	2097471	1000	+	.	gene_id "MSTRG.192846"; transcript_id "MSTRG.192846.61"; exon_number "21";
chr9	StringTie	exon	2101570	2101616	1000	+	.	gene_id "MSTRG.192846"; transcript_id "MSTRG.192846.61"; exon_number "22";
chr9	StringTie	exon	2104003	2104169	1000	+	.	gene_id "MSTRG.192846"; transcript_id "MSTRG.192846.61"; exon_number "23";
chr9	StringTie	exon	2110254	2110417	1000	+	.	gene_id "MSTRG.192846"; transcript_id "MSTRG.192846.61"; exon_number "24";
chr9	StringTie	exon	2115822	2116049	1000	+	.	gene_id "MSTRG.192846"; transcript_id "MSTRG.192846.61"; exon_number "25";
chr9	StringTie	exon	2119458	2119535	1000	+	.	gene_id "MSTRG.192846"; transcript_id "MSTRG.192846.61"; exon_number "26";
chr9	StringTie	exon	2123719	2123937	1000	+	.	gene_id "MSTRG.192846"; transcript_id "MSTRG.192846.61"; exon_number "27";
chr9	StringTie	exon	2161686	2161903	1000	+	.	gene_id "MSTRG.192846"; transcript_id "MSTRG.192846.61"; exon_number "28";
chr9	StringTie	exon	2181571	2181676	1000	+	.	gene_id "MSTRG.192846"; transcript_id "MSTRG.192846.61"; exon_number "29";
chr9	StringTie	exon	2182141	2182242	1000	+	.	gene_id "MSTRG.192846"; transcript_id "MSTRG.192846.61"; exon_number "30";
chr9	StringTie	exon	2186096	2186228	1000	+	.	gene_id "MSTRG.192846"; transcript_id "MSTRG.192846.61"; exon_number "31";
chr9	StringTie	exon	2191266	2191408	1000	+	.	gene_id "MSTRG.192846"; transcript_id "MSTRG.192846.61"; exon_number "32";
chr9	StringTie	exon	2192704	2193624	1000	+	.	gene_id "MSTRG.192846"; transcript_id "MSTRG.192846.61"; exon_number "33";
chr9	StringTie	transcript	2017051	2193624	1000	+	.	gene_id "MSTRG.192846"; transcript_id "MSTRG.192846.62";
chr9	StringTie	exon	2017051	2017207	1000	+	.	gene_id "MSTRG.192846"; transcript_id "MSTRG.192846.62"; exon_number "1";
chr9	StringTie	exon	2028987	2029247	1000	+	.	gene_id "MSTRG.192846"; transcript_id "MSTRG.192846.62"; exon_number "2";
chr9	StringTie	exon	2032952	2033081	1000	+	.	gene_id "MSTRG.192846"; transcript_id "MSTRG.192846.62"; exon_number "3";
chr9	StringTie	exon	2039466	2039900	1000	+	.	gene_id "MSTRG.192846"; transcript_id "MSTRG.192846.62"; exon_number "4";
chr9	StringTie	exon	2047229	2047484	1000	+	.	gene_id "MSTRG.192846"; transcript_id "MSTRG.192846.62"; exon_number "5";
chr9	StringTie	exon	2054597	2054723	1000	+	.	gene_id "MSTRG.192846"; transcript_id "MSTRG.192846.62"; exon_number "6";
chr9	StringTie	exon	2056672	2056845	1000	+	.	gene_id "MSTRG.192846"; transcript_id "MSTRG.192846.62"; exon_number "7";
chr9	StringTie	exon	2058291	2058464	1000	+	.	gene_id "MSTRG.192846"; transcript_id "MSTRG.192846.62"; exon_number "8";
chr9	StringTie	exon	2060816	2060986	1000	+	.	gene_id "MSTRG.192846"; transcript_id "MSTRG.192846.62"; exon_number "9";
chr9	StringTie	exon	2070418	2070471	1000	+	.	gene_id "MSTRG.192846"; transcript_id "MSTRG.192846.62"; exon_number "10";
chr9	StringTie	exon	2073212	2073342	1000	+	.	gene_id "MSTRG.192846"; transcript_id "MSTRG.192846.62"; exon_number "11";
chr9	StringTie	exon	2073566	2073623	1000	+	.	gene_id "MSTRG.192846"; transcript_id "MSTRG.192846.62"; exon_number "12";
chr9	StringTie	exon	2076229	2076329	1000	+	.	gene_id "MSTRG.192846"; transcript_id "MSTRG.192846.62"; exon_number "13";
chr9	StringTie	exon	2077629	2077776	1000	+	.	gene_id "MSTRG.192846"; transcript_id "MSTRG.192846.62"; exon_number "14";
chr9	StringTie	exon	2081832	2081995	1000	+	.	gene_id "MSTRG.192846"; transcript_id "MSTRG.192846.62"; exon_number "15";
chr9	StringTie	exon	2083347	2083413	1000	+	.	gene_id "MSTRG.192846"; transcript_id "MSTRG.192846.62"; exon_number "16";
chr9	StringTie	exon	2084086	2084196	1000	+	.	gene_id "MSTRG.192846"; transcript_id "MSTRG.192846.62"; exon_number "17";
chr9	StringTie	exon	2086829	2087071	1000	+	.	gene_id "MSTRG.192846"; transcript_id "MSTRG.192846.62"; exon_number "18";
chr9	StringTie	exon	2088500	2088613	1000	+	.	gene_id "MSTRG.192846"; transcript_id "MSTRG.192846.62"; exon_number "19";
chr9	StringTie	exon	2096657	2096764	1000	+	.	gene_id "MSTRG.192846"; transcript_id "MSTRG.192846.62"; exon_number "20";
chr9	StringTie	exon	2097385	2097471	1000	+	.	gene_id "MSTRG.192846"; transcript_id "MSTRG.192846.62"; exon_number "21";
chr9	StringTie	exon	2101570	2101616	1000	+	.	gene_id "MSTRG.192846"; transcript_id "MSTRG.192846.62"; exon_number "22";
chr9	StringTie	exon	2104003	2104169	1000	+	.	gene_id "MSTRG.192846"; transcript_id "MSTRG.192846.62"; exon_number "23";
chr9	StringTie	exon	2110254	2110417	1000	+	.	gene_id "MSTRG.192846"; transcript_id "MSTRG.192846.62"; exon_number "24";
chr9	StringTie	exon	2115822	2116049	1000	+	.	gene_id "MSTRG.192846"; transcript_id "MSTRG.192846.62"; exon_number "25";
chr9	StringTie	exon	2119458	2119535	1000	+	.	gene_id "MSTRG.192846"; transcript_id "MSTRG.192846.62"; exon_number "26";
chr9	StringTie	exon	2123719	2123937	1000	+	.	gene_id "MSTRG.192846"; transcript_id "MSTRG.192846.62"; exon_number "27";
chr9	StringTie	exon	2161686	2161903	1000	+	.	gene_id "MSTRG.192846"; transcript_id "MSTRG.192846.62"; exon_number "28";
chr9	StringTie	exon	2181576	2181676	1000	+	.	gene_id "MSTRG.192846"; transcript_id "MSTRG.192846.62"; exon_number "29";
chr9	StringTie	exon	2182141	2182242	1000	+	.	gene_id "MSTRG.192846"; transcript_id "MSTRG.192846.62"; exon_number "30";
chr9	StringTie	exon	2186096	2186228	1000	+	.	gene_id "MSTRG.192846"; transcript_id "MSTRG.192846.62"; exon_number "31";
chr9	StringTie	exon	2191266	2191408	1000	+	.	gene_id "MSTRG.192846"; transcript_id "MSTRG.192846.62"; exon_number "32";
chr9	StringTie	exon	2192704	2193624	1000	+	.	gene_id "MSTRG.192846"; transcript_id "MSTRG.192846.62"; exon_number "33";
chr9	StringTie	transcript	2017083	2123938	1000	+	.	gene_id "MSTRG.192846"; transcript_id "MSTRG.192846.63";
chr9	StringTie	exon	2017083	2017207	1000	+	.	gene_id "MSTRG.192846"; transcript_id "MSTRG.192846.63"; exon_number "1";
chr9	StringTie	exon	2028987	2029247	1000	+	.	gene_id "MSTRG.192846"; transcript_id "MSTRG.192846.63"; exon_number "2";
chr9	StringTie	exon	2032952	2033081	1000	+	.	gene_id "MSTRG.192846"; transcript_id "MSTRG.192846.63"; exon_number "3";
chr9	StringTie	exon	2039466	2039900	1000	+	.	gene_id "MSTRG.192846"; transcript_id "MSTRG.192846.63"; exon_number "4";
chr9	StringTie	exon	2047229	2047484	1000	+	.	gene_id "MSTRG.192846"; transcript_id "MSTRG.192846.63"; exon_number "5";
chr9	StringTie	exon	2054597	2054723	1000	+	.	gene_id "MSTRG.192846"; transcript_id "MSTRG.192846.63"; exon_number "6";
chr9	StringTie	exon	2056672	2056912	1000	+	.	gene_id "MSTRG.192846"; transcript_id "MSTRG.192846.63"; exon_number "7";
chr9	StringTie	exon	2058291	2058464	1000	+	.	gene_id "MSTRG.192846"; transcript_id "MSTRG.192846.63"; exon_number "8";
chr9	StringTie	exon	2060816	2060986	1000	+	.	gene_id "MSTRG.192846"; transcript_id "MSTRG.192846.63"; exon_number "9";
chr9	StringTie	exon	2070418	2070471	1000	+	.	gene_id "MSTRG.192846"; transcript_id "MSTRG.192846.63"; exon_number "10";
chr9	StringTie	exon	2073212	2073342	1000	+	.	gene_id "MSTRG.192846"; transcript_id "MSTRG.192846.63"; exon_number "11";
chr9	StringTie	exon	2073566	2073623	1000	+	.	gene_id "MSTRG.192846"; transcript_id "MSTRG.192846.63"; exon_number "12";
chr9	StringTie	exon	2076229	2076329	1000	+	.	gene_id "MSTRG.192846"; transcript_id "MSTRG.192846.63"; exon_number "13";
chr9	StringTie	exon	2077629	2077776	1000	+	.	gene_id "MSTRG.192846"; transcript_id "MSTRG.192846.63"; exon_number "14";
chr9	StringTie	exon	2081832	2081995	1000	+	.	gene_id "MSTRG.192846"; transcript_id "MSTRG.192846.63"; exon_number "15";
chr9	StringTie	exon	2083347	2083413	1000	+	.	gene_id "MSTRG.192846"; transcript_id "MSTRG.192846.63"; exon_number "16";
chr9	StringTie	exon	2084086	2084196	1000	+	.	gene_id "MSTRG.192846"; transcript_id "MSTRG.192846.63"; exon_number "17";
chr9	StringTie	exon	2086829	2087071	1000	+	.	gene_id "MSTRG.192846"; transcript_id "MSTRG.192846.63"; exon_number "18";
chr9	StringTie	exon	2088500	2088613	1000	+	.	gene_id "MSTRG.192846"; transcript_id "MSTRG.192846.63"; exon_number "19";
chr9	StringTie	exon	2096657	2096764	1000	+	.	gene_id "MSTRG.192846"; transcript_id "MSTRG.192846.63"; exon_number "20";
chr9	StringTie	exon	2097385	2097471	1000	+	.	gene_id "MSTRG.192846"; transcript_id "MSTRG.192846.63"; exon_number "21";
chr9	StringTie	exon	2101570	2101616	1000	+	.	gene_id "MSTRG.192846"; transcript_id "MSTRG.192846.63"; exon_number "22";
chr9	StringTie	exon	2104003	2104169	1000	+	.	gene_id "MSTRG.192846"; transcript_id "MSTRG.192846.63"; exon_number "23";
chr9	StringTie	exon	2110254	2110417	1000	+	.	gene_id "MSTRG.192846"; transcript_id "MSTRG.192846.63"; exon_number "24";
chr9	StringTie	exon	2115822	2116049	1000	+	.	gene_id "MSTRG.192846"; transcript_id "MSTRG.192846.63"; exon_number "25";
chr9	StringTie	exon	2119458	2119535	1000	+	.	gene_id "MSTRG.192846"; transcript_id "MSTRG.192846.63"; exon_number "26";
chr9	StringTie	exon	2123719	2123938	1000	+	.	gene_id "MSTRG.192846"; transcript_id "MSTRG.192846.63"; exon_number "27";
chr9	StringTie	transcript	2017107	2193624	1000	+	.	gene_id "MSTRG.192846"; transcript_id "MSTRG.192846.65";
chr9	StringTie	exon	2017107	2017207	1000	+	.	gene_id "MSTRG.192846"; transcript_id "MSTRG.192846.65"; exon_number "1";
chr9	StringTie	exon	2028987	2029247	1000	+	.	gene_id "MSTRG.192846"; transcript_id "MSTRG.192846.65"; exon_number "2";
chr9	StringTie	exon	2032952	2033081	1000	+	.	gene_id "MSTRG.192846"; transcript_id "MSTRG.192846.65"; exon_number "3";
chr9	StringTie	exon	2039466	2039900	1000	+	.	gene_id "MSTRG.192846"; transcript_id "MSTRG.192846.65"; exon_number "4";
chr9	StringTie	exon	2047229	2047484	1000	+	.	gene_id "MSTRG.192846"; transcript_id "MSTRG.192846.65"; exon_number "5";
chr9	StringTie	exon	2054597	2054723	1000	+	.	gene_id "MSTRG.192846"; transcript_id "MSTRG.192846.65"; exon_number "6";
chr9	StringTie	exon	2056672	2056845	1000	+	.	gene_id "MSTRG.192846"; transcript_id "MSTRG.192846.65"; exon_number "7";
chr9	StringTie	exon	2058291	2058464	1000	+	.	gene_id "MSTRG.192846"; transcript_id "MSTRG.192846.65"; exon_number "8";
chr9	StringTie	exon	2060816	2060986	1000	+	.	gene_id "MSTRG.192846"; transcript_id "MSTRG.192846.65"; exon_number "9";
chr9	StringTie	exon	2070418	2070471	1000	+	.	gene_id "MSTRG.192846"; transcript_id "MSTRG.192846.65"; exon_number "10";
chr9	StringTie	exon	2073212	2073342	1000	+	.	gene_id "MSTRG.192846"; transcript_id "MSTRG.192846.65"; exon_number "11";
chr9	StringTie	exon	2073566	2073623	1000	+	.	gene_id "MSTRG.192846"; transcript_id "MSTRG.192846.65"; exon_number "12";
chr9	StringTie	exon	2076229	2076329	1000	+	.	gene_id "MSTRG.192846"; transcript_id "MSTRG.192846.65"; exon_number "13";
chr9	StringTie	exon	2077629	2077776	1000	+	.	gene_id "MSTRG.192846"; transcript_id "MSTRG.192846.65"; exon_number "14";
chr9	StringTie	exon	2081832	2081995	1000	+	.	gene_id "MSTRG.192846"; transcript_id "MSTRG.192846.65"; exon_number "15";
chr9	StringTie	exon	2083347	2083413	1000	+	.	gene_id "MSTRG.192846"; transcript_id "MSTRG.192846.65"; exon_number "16";
chr9	StringTie	exon	2084086	2084196	1000	+	.	gene_id "MSTRG.192846"; transcript_id "MSTRG.192846.65"; exon_number "17";
chr9	StringTie	exon	2086829	2087071	1000	+	.	gene_id "MSTRG.192846"; transcript_id "MSTRG.192846.65"; exon_number "18";
chr9	StringTie	exon	2088500	2088613	1000	+	.	gene_id "MSTRG.192846"; transcript_id "MSTRG.192846.65"; exon_number "19";
chr9	StringTie	exon	2096657	2096764	1000	+	.	gene_id "MSTRG.192846"; transcript_id "MSTRG.192846.65"; exon_number "20";
chr9	StringTie	exon	2097385	2097471	1000	+	.	gene_id "MSTRG.192846"; transcript_id "MSTRG.192846.65"; exon_number "21";
chr9	StringTie	exon	2101570	2101616	1000	+	.	gene_id "MSTRG.192846"; transcript_id "MSTRG.192846.65"; exon_number "22";
chr9	StringTie	exon	2104003	2104169	1000	+	.	gene_id "MSTRG.192846"; transcript_id "MSTRG.192846.65"; exon_number "23";
chr9	StringTie	exon	2110254	2110417	1000	+	.	gene_id "MSTRG.192846"; transcript_id "MSTRG.192846.65"; exon_number "24";
chr9	StringTie	exon	2115822	2116049	1000	+	.	gene_id "MSTRG.192846"; transcript_id "MSTRG.192846.65"; exon_number "25";
chr9	StringTie	exon	2119458	2119535	1000	+	.	gene_id "MSTRG.192846"; transcript_id "MSTRG.192846.65"; exon_number "26";
chr9	StringTie	exon	2123719	2123937	1000	+	.	gene_id "MSTRG.192846"; transcript_id "MSTRG.192846.65"; exon_number "27";
chr9	StringTie	exon	2159814	2159909	1000	+	.	gene_id "MSTRG.192846"; transcript_id "MSTRG.192846.65"; exon_number "28";
chr9	StringTie	exon	2161686	2161903	1000	+	.	gene_id "MSTRG.192846"; transcript_id "MSTRG.192846.65"; exon_number "29";
chr9	StringTie	exon	2181571	2181676	1000	+	.	gene_id "MSTRG.192846"; transcript_id "MSTRG.192846.65"; exon_number "30";
chr9	StringTie	exon	2182141	2182242	1000	+	.	gene_id "MSTRG.192846"; transcript_id "MSTRG.192846.65"; exon_number "31";
chr9	StringTie	exon	2186096	2186228	1000	+	.	gene_id "MSTRG.192846"; transcript_id "MSTRG.192846.65"; exon_number "32";
chr9	StringTie	exon	2191266	2191408	1000	+	.	gene_id "MSTRG.192846"; transcript_id "MSTRG.192846.65"; exon_number "33";
chr9	StringTie	exon	2192704	2193624	1000	+	.	gene_id "MSTRG.192846"; transcript_id "MSTRG.192846.65"; exon_number "34";
chr9	StringTie	transcript	2017278	2124041	1000	+	.	gene_id "MSTRG.192846"; transcript_id "MSTRG.192846.66";
chr9	StringTie	exon	2017278	2017799	1000	+	.	gene_id "MSTRG.192846"; transcript_id "MSTRG.192846.66"; exon_number "1";
chr9	StringTie	exon	2028987	2029247	1000	+	.	gene_id "MSTRG.192846"; transcript_id "MSTRG.192846.66"; exon_number "2";
chr9	StringTie	exon	2032952	2033081	1000	+	.	gene_id "MSTRG.192846"; transcript_id "MSTRG.192846.66"; exon_number "3";
chr9	StringTie	exon	2039466	2039900	1000	+	.	gene_id "MSTRG.192846"; transcript_id "MSTRG.192846.66"; exon_number "4";
chr9	StringTie	exon	2047229	2047484	1000	+	.	gene_id "MSTRG.192846"; transcript_id "MSTRG.192846.66"; exon_number "5";
chr9	StringTie	exon	2054597	2054723	1000	+	.	gene_id "MSTRG.192846"; transcript_id "MSTRG.192846.66"; exon_number "6";
chr9	StringTie	exon	2056672	2056845	1000	+	.	gene_id "MSTRG.192846"; transcript_id "MSTRG.192846.66"; exon_number "7";
chr9	StringTie	exon	2058291	2058464	1000	+	.	gene_id "MSTRG.192846"; transcript_id "MSTRG.192846.66"; exon_number "8";
chr9	StringTie	exon	2060816	2060986	1000	+	.	gene_id "MSTRG.192846"; transcript_id "MSTRG.192846.66"; exon_number "9";
chr9	StringTie	exon	2070421	2070471	1000	+	.	gene_id "MSTRG.192846"; transcript_id "MSTRG.192846.66"; exon_number "10";
chr9	StringTie	exon	2073212	2073342	1000	+	.	gene_id "MSTRG.192846"; transcript_id "MSTRG.192846.66"; exon_number "11";
chr9	StringTie	exon	2073566	2073623	1000	+	.	gene_id "MSTRG.192846"; transcript_id "MSTRG.192846.66"; exon_number "12";
chr9	StringTie	exon	2076229	2076329	1000	+	.	gene_id "MSTRG.192846"; transcript_id "MSTRG.192846.66"; exon_number "13";
chr9	StringTie	exon	2077629	2077776	1000	+	.	gene_id "MSTRG.192846"; transcript_id "MSTRG.192846.66"; exon_number "14";
chr9	StringTie	exon	2081832	2081995	1000	+	.	gene_id "MSTRG.192846"; transcript_id "MSTRG.192846.66"; exon_number "15";
chr9	StringTie	exon	2083347	2083413	1000	+	.	gene_id "MSTRG.192846"; transcript_id "MSTRG.192846.66"; exon_number "16";
chr9	StringTie	exon	2084086	2084196	1000	+	.	gene_id "MSTRG.192846"; transcript_id "MSTRG.192846.66"; exon_number "17";
chr9	StringTie	exon	2086829	2087071	1000	+	.	gene_id "MSTRG.192846"; transcript_id "MSTRG.192846.66"; exon_number "18";
chr9	StringTie	exon	2088500	2088613	1000	+	.	gene_id "MSTRG.192846"; transcript_id "MSTRG.192846.66"; exon_number "19";
chr9	StringTie	exon	2096657	2096764	1000	+	.	gene_id "MSTRG.192846"; transcript_id "MSTRG.192846.66"; exon_number "20";
chr9	StringTie	exon	2097385	2097471	1000	+	.	gene_id "MSTRG.192846"; transcript_id "MSTRG.192846.66"; exon_number "21";
chr9	StringTie	exon	2101570	2101616	1000	+	.	gene_id "MSTRG.192846"; transcript_id "MSTRG.192846.66"; exon_number "22";
chr9	StringTie	exon	2104003	2104169	1000	+	.	gene_id "MSTRG.192846"; transcript_id "MSTRG.192846.66"; exon_number "23";
chr9	StringTie	exon	2110254	2110417	1000	+	.	gene_id "MSTRG.192846"; transcript_id "MSTRG.192846.66"; exon_number "24";
chr9	StringTie	exon	2115822	2116049	1000	+	.	gene_id "MSTRG.192846"; transcript_id "MSTRG.192846.66"; exon_number "25";
chr9	StringTie	exon	2119458	2119535	1000	+	.	gene_id "MSTRG.192846"; transcript_id "MSTRG.192846.66"; exon_number "26";
chr9	StringTie	exon	2123719	2124041	1000	+	.	gene_id "MSTRG.192846"; transcript_id "MSTRG.192846.66"; exon_number "27";
chr9	StringTie	transcript	2017295	2193624	1000	+	.	gene_id "MSTRG.192846"; transcript_id "MSTRG.192846.67";
chr9	StringTie	exon	2017295	2017799	1000	+	.	gene_id "MSTRG.192846"; transcript_id "MSTRG.192846.67"; exon_number "1";
chr9	StringTie	exon	2028987	2029247	1000	+	.	gene_id "MSTRG.192846"; transcript_id "MSTRG.192846.67"; exon_number "2";
chr9	StringTie	exon	2032952	2033081	1000	+	.	gene_id "MSTRG.192846"; transcript_id "MSTRG.192846.67"; exon_number "3";
chr9	StringTie	exon	2039466	2039900	1000	+	.	gene_id "MSTRG.192846"; transcript_id "MSTRG.192846.67"; exon_number "4";
chr9	StringTie	exon	2047229	2047484	1000	+	.	gene_id "MSTRG.192846"; transcript_id "MSTRG.192846.67"; exon_number "5";
chr9	StringTie	exon	2054597	2054723	1000	+	.	gene_id "MSTRG.192846"; transcript_id "MSTRG.192846.67"; exon_number "6";
chr9	StringTie	exon	2056672	2056845	1000	+	.	gene_id "MSTRG.192846"; transcript_id "MSTRG.192846.67"; exon_number "7";
chr9	StringTie	exon	2058291	2058464	1000	+	.	gene_id "MSTRG.192846"; transcript_id "MSTRG.192846.67"; exon_number "8";
chr9	StringTie	exon	2060816	2060986	1000	+	.	gene_id "MSTRG.192846"; transcript_id "MSTRG.192846.67"; exon_number "9";
chr9	StringTie	exon	2070418	2070471	1000	+	.	gene_id "MSTRG.192846"; transcript_id "MSTRG.192846.67"; exon_number "10";
chr9	StringTie	exon	2073212	2073342	1000	+	.	gene_id "MSTRG.192846"; transcript_id "MSTRG.192846.67"; exon_number "11";
chr9	StringTie	exon	2073566	2073623	1000	+	.	gene_id "MSTRG.192846"; transcript_id "MSTRG.192846.67"; exon_number "12";
chr9	StringTie	exon	2076229	2076329	1000	+	.	gene_id "MSTRG.192846"; transcript_id "MSTRG.192846.67"; exon_number "13";
chr9	StringTie	exon	2077629	2077776	1000	+	.	gene_id "MSTRG.192846"; transcript_id "MSTRG.192846.67"; exon_number "14";
chr9	StringTie	exon	2081832	2081995	1000	+	.	gene_id "MSTRG.192846"; transcript_id "MSTRG.192846.67"; exon_number "15";
chr9	StringTie	exon	2083347	2083413	1000	+	.	gene_id "MSTRG.192846"; transcript_id "MSTRG.192846.67"; exon_number "16";
chr9	StringTie	exon	2084086	2084196	1000	+	.	gene_id "MSTRG.192846"; transcript_id "MSTRG.192846.67"; exon_number "17";
chr9	StringTie	exon	2086829	2087071	1000	+	.	gene_id "MSTRG.192846"; transcript_id "MSTRG.192846.67"; exon_number "18";
chr9	StringTie	exon	2088500	2088613	1000	+	.	gene_id "MSTRG.192846"; transcript_id "MSTRG.192846.67"; exon_number "19";
chr9	StringTie	exon	2096657	2096764	1000	+	.	gene_id "MSTRG.192846"; transcript_id "MSTRG.192846.67"; exon_number "20";
chr9	StringTie	exon	2097385	2097471	1000	+	.	gene_id "MSTRG.192846"; transcript_id "MSTRG.192846.67"; exon_number "21";
chr9	StringTie	exon	2101570	2101616	1000	+	.	gene_id "MSTRG.192846"; transcript_id "MSTRG.192846.67"; exon_number "22";
chr9	StringTie	exon	2104003	2104169	1000	+	.	gene_id "MSTRG.192846"; transcript_id "MSTRG.192846.67"; exon_number "23";
chr9	StringTie	exon	2110254	2110417	1000	+	.	gene_id "MSTRG.192846"; transcript_id "MSTRG.192846.67"; exon_number "24";
chr9	StringTie	exon	2115822	2116049	1000	+	.	gene_id "MSTRG.192846"; transcript_id "MSTRG.192846.67"; exon_number "25";
chr9	StringTie	exon	2119458	2119535	1000	+	.	gene_id "MSTRG.192846"; transcript_id "MSTRG.192846.67"; exon_number "26";
chr9	StringTie	exon	2123719	2123937	1000	+	.	gene_id "MSTRG.192846"; transcript_id "MSTRG.192846.67"; exon_number "27";
chr9	StringTie	exon	2161686	2161903	1000	+	.	gene_id "MSTRG.192846"; transcript_id "MSTRG.192846.67"; exon_number "28";
chr9	StringTie	exon	2170419	2170472	1000	+	.	gene_id "MSTRG.192846"; transcript_id "MSTRG.192846.67"; exon_number "29";
chr9	StringTie	exon	2181571	2181676	1000	+	.	gene_id "MSTRG.192846"; transcript_id "MSTRG.192846.67"; exon_number "30";
chr9	StringTie	exon	2182141	2182242	1000	+	.	gene_id "MSTRG.192846"; transcript_id "MSTRG.192846.67"; exon_number "31";
chr9	StringTie	exon	2186096	2186228	1000	+	.	gene_id "MSTRG.192846"; transcript_id "MSTRG.192846.67"; exon_number "32";
chr9	StringTie	exon	2191266	2191408	1000	+	.	gene_id "MSTRG.192846"; transcript_id "MSTRG.192846.67"; exon_number "33";
chr9	StringTie	exon	2192704	2193624	1000	+	.	gene_id "MSTRG.192846"; transcript_id "MSTRG.192846.67"; exon_number "34";
chr9	StringTie	transcript	2017299	2193624	1000	+	.	gene_id "MSTRG.192846"; transcript_id "MSTRG.192846.68";
chr9	StringTie	exon	2017299	2017502	1000	+	.	gene_id "MSTRG.192846"; transcript_id "MSTRG.192846.68"; exon_number "1";
chr9	StringTie	exon	2028987	2029247	1000	+	.	gene_id "MSTRG.192846"; transcript_id "MSTRG.192846.68"; exon_number "2";
chr9	StringTie	exon	2032952	2033081	1000	+	.	gene_id "MSTRG.192846"; transcript_id "MSTRG.192846.68"; exon_number "3";
chr9	StringTie	exon	2039466	2039900	1000	+	.	gene_id "MSTRG.192846"; transcript_id "MSTRG.192846.68"; exon_number "4";
chr9	StringTie	exon	2047229	2047484	1000	+	.	gene_id "MSTRG.192846"; transcript_id "MSTRG.192846.68"; exon_number "5";
chr9	StringTie	exon	2054597	2054723	1000	+	.	gene_id "MSTRG.192846"; transcript_id "MSTRG.192846.68"; exon_number "6";
chr9	StringTie	exon	2056672	2056845	1000	+	.	gene_id "MSTRG.192846"; transcript_id "MSTRG.192846.68"; exon_number "7";
chr9	StringTie	exon	2058291	2058464	1000	+	.	gene_id "MSTRG.192846"; transcript_id "MSTRG.192846.68"; exon_number "8";
chr9	StringTie	exon	2060816	2060986	1000	+	.	gene_id "MSTRG.192846"; transcript_id "MSTRG.192846.68"; exon_number "9";
chr9	StringTie	exon	2070418	2070471	1000	+	.	gene_id "MSTRG.192846"; transcript_id "MSTRG.192846.68"; exon_number "10";
chr9	StringTie	exon	2073212	2073342	1000	+	.	gene_id "MSTRG.192846"; transcript_id "MSTRG.192846.68"; exon_number "11";
chr9	StringTie	exon	2073566	2073623	1000	+	.	gene_id "MSTRG.192846"; transcript_id "MSTRG.192846.68"; exon_number "12";
chr9	StringTie	exon	2076229	2076329	1000	+	.	gene_id "MSTRG.192846"; transcript_id "MSTRG.192846.68"; exon_number "13";
chr9	StringTie	exon	2077629	2077776	1000	+	.	gene_id "MSTRG.192846"; transcript_id "MSTRG.192846.68"; exon_number "14";
chr9	StringTie	exon	2081832	2081995	1000	+	.	gene_id "MSTRG.192846"; transcript_id "MSTRG.192846.68"; exon_number "15";
chr9	StringTie	exon	2083347	2083413	1000	+	.	gene_id "MSTRG.192846"; transcript_id "MSTRG.192846.68"; exon_number "16";
chr9	StringTie	exon	2084086	2084196	1000	+	.	gene_id "MSTRG.192846"; transcript_id "MSTRG.192846.68"; exon_number "17";
chr9	StringTie	exon	2086829	2087071	1000	+	.	gene_id "MSTRG.192846"; transcript_id "MSTRG.192846.68"; exon_number "18";
chr9	StringTie	exon	2088500	2088613	1000	+	.	gene_id "MSTRG.192846"; transcript_id "MSTRG.192846.68"; exon_number "19";
chr9	StringTie	exon	2096657	2096764	1000	+	.	gene_id "MSTRG.192846"; transcript_id "MSTRG.192846.68"; exon_number "20";
chr9	StringTie	exon	2097385	2097471	1000	+	.	gene_id "MSTRG.192846"; transcript_id "MSTRG.192846.68"; exon_number "21";
chr9	StringTie	exon	2101570	2101616	1000	+	.	gene_id "MSTRG.192846"; transcript_id "MSTRG.192846.68"; exon_number "22";
chr9	StringTie	exon	2104003	2104169	1000	+	.	gene_id "MSTRG.192846"; transcript_id "MSTRG.192846.68"; exon_number "23";
chr9	StringTie	exon	2110254	2110417	1000	+	.	gene_id "MSTRG.192846"; transcript_id "MSTRG.192846.68"; exon_number "24";
chr9	StringTie	exon	2115822	2116049	1000	+	.	gene_id "MSTRG.192846"; transcript_id "MSTRG.192846.68"; exon_number "25";
chr9	StringTie	exon	2119458	2119535	1000	+	.	gene_id "MSTRG.192846"; transcript_id "MSTRG.192846.68"; exon_number "26";
chr9	StringTie	exon	2123719	2123937	1000	+	.	gene_id "MSTRG.192846"; transcript_id "MSTRG.192846.68"; exon_number "27";
chr9	StringTie	exon	2161686	2161903	1000	+	.	gene_id "MSTRG.192846"; transcript_id "MSTRG.192846.68"; exon_number "28";
chr9	StringTie	exon	2170419	2170472	1000	+	.	gene_id "MSTRG.192846"; transcript_id "MSTRG.192846.68"; exon_number "29";
chr9	StringTie	exon	2181571	2181676	1000	+	.	gene_id "MSTRG.192846"; transcript_id "MSTRG.192846.68"; exon_number "30";
chr9	StringTie	exon	2182141	2182242	1000	+	.	gene_id "MSTRG.192846"; transcript_id "MSTRG.192846.68"; exon_number "31";
chr9	StringTie	exon	2186096	2186228	1000	+	.	gene_id "MSTRG.192846"; transcript_id "MSTRG.192846.68"; exon_number "32";
chr9	StringTie	exon	2191266	2191408	1000	+	.	gene_id "MSTRG.192846"; transcript_id "MSTRG.192846.68"; exon_number "33";
chr9	StringTie	exon	2192704	2193624	1000	+	.	gene_id "MSTRG.192846"; transcript_id "MSTRG.192846.68"; exon_number "34";
chr9	StringTie	transcript	2017316	2123938	1000	+	.	gene_id "MSTRG.192846"; transcript_id "MSTRG.192846.69";
chr9	StringTie	exon	2017316	2017799	1000	+	.	gene_id "MSTRG.192846"; transcript_id "MSTRG.192846.69"; exon_number "1";
chr9	StringTie	exon	2032952	2033081	1000	+	.	gene_id "MSTRG.192846"; transcript_id "MSTRG.192846.69"; exon_number "2";
chr9	StringTie	exon	2039466	2039900	1000	+	.	gene_id "MSTRG.192846"; transcript_id "MSTRG.192846.69"; exon_number "3";
chr9	StringTie	exon	2047229	2047484	1000	+	.	gene_id "MSTRG.192846"; transcript_id "MSTRG.192846.69"; exon_number "4";
chr9	StringTie	exon	2054597	2054723	1000	+	.	gene_id "MSTRG.192846"; transcript_id "MSTRG.192846.69"; exon_number "5";
chr9	StringTie	exon	2056672	2056845	1000	+	.	gene_id "MSTRG.192846"; transcript_id "MSTRG.192846.69"; exon_number "6";
chr9	StringTie	exon	2058291	2058464	1000	+	.	gene_id "MSTRG.192846"; transcript_id "MSTRG.192846.69"; exon_number "7";
chr9	StringTie	exon	2060816	2060986	1000	+	.	gene_id "MSTRG.192846"; transcript_id "MSTRG.192846.69"; exon_number "8";
chr9	StringTie	exon	2070418	2070471	1000	+	.	gene_id "MSTRG.192846"; transcript_id "MSTRG.192846.69"; exon_number "9";
chr9	StringTie	exon	2073212	2073342	1000	+	.	gene_id "MSTRG.192846"; transcript_id "MSTRG.192846.69"; exon_number "10";
chr9	StringTie	exon	2073566	2073623	1000	+	.	gene_id "MSTRG.192846"; transcript_id "MSTRG.192846.69"; exon_number "11";
chr9	StringTie	exon	2076229	2076329	1000	+	.	gene_id "MSTRG.192846"; transcript_id "MSTRG.192846.69"; exon_number "12";
chr9	StringTie	exon	2077629	2077776	1000	+	.	gene_id "MSTRG.192846"; transcript_id "MSTRG.192846.69"; exon_number "13";
chr9	StringTie	exon	2081832	2081995	1000	+	.	gene_id "MSTRG.192846"; transcript_id "MSTRG.192846.69"; exon_number "14";
chr9	StringTie	exon	2083347	2083413	1000	+	.	gene_id "MSTRG.192846"; transcript_id "MSTRG.192846.69"; exon_number "15";
chr9	StringTie	exon	2084086	2084196	1000	+	.	gene_id "MSTRG.192846"; transcript_id "MSTRG.192846.69"; exon_number "16";
chr9	StringTie	exon	2086829	2087071	1000	+	.	gene_id "MSTRG.192846"; transcript_id "MSTRG.192846.69"; exon_number "17";
chr9	StringTie	exon	2088500	2088613	1000	+	.	gene_id "MSTRG.192846"; transcript_id "MSTRG.192846.69"; exon_number "18";
chr9	StringTie	exon	2096657	2096764	1000	+	.	gene_id "MSTRG.192846"; transcript_id "MSTRG.192846.69"; exon_number "19";
chr9	StringTie	exon	2097385	2097471	1000	+	.	gene_id "MSTRG.192846"; transcript_id "MSTRG.192846.69"; exon_number "20";
chr9	StringTie	exon	2101570	2101616	1000	+	.	gene_id "MSTRG.192846"; transcript_id "MSTRG.192846.69"; exon_number "21";
chr9	StringTie	exon	2104003	2104169	1000	+	.	gene_id "MSTRG.192846"; transcript_id "MSTRG.192846.69"; exon_number "22";
chr9	StringTie	exon	2110254	2110417	1000	+	.	gene_id "MSTRG.192846"; transcript_id "MSTRG.192846.69"; exon_number "23";
chr9	StringTie	exon	2115822	2116049	1000	+	.	gene_id "MSTRG.192846"; transcript_id "MSTRG.192846.69"; exon_number "24";
chr9	StringTie	exon	2119458	2119535	1000	+	.	gene_id "MSTRG.192846"; transcript_id "MSTRG.192846.69"; exon_number "25";
chr9	StringTie	exon	2123719	2123938	1000	+	.	gene_id "MSTRG.192846"; transcript_id "MSTRG.192846.69"; exon_number "26";
chr9	StringTie	transcript	2014522	2135000	1000	+	.	gene_id "MSTRG.192846"; transcript_id "MSTRG.192846.7";
chr9	StringTie	exon	2014522	2015404	1000	+	.	gene_id "MSTRG.192846"; transcript_id "MSTRG.192846.7"; exon_number "1";
chr9	StringTie	exon	2028987	2029247	1000	+	.	gene_id "MSTRG.192846"; transcript_id "MSTRG.192846.7"; exon_number "2";
chr9	StringTie	exon	2032952	2033081	1000	+	.	gene_id "MSTRG.192846"; transcript_id "MSTRG.192846.7"; exon_number "3";
chr9	StringTie	exon	2039466	2039900	1000	+	.	gene_id "MSTRG.192846"; transcript_id "MSTRG.192846.7"; exon_number "4";
chr9	StringTie	exon	2047229	2047484	1000	+	.	gene_id "MSTRG.192846"; transcript_id "MSTRG.192846.7"; exon_number "5";
chr9	StringTie	exon	2054597	2054723	1000	+	.	gene_id "MSTRG.192846"; transcript_id "MSTRG.192846.7"; exon_number "6";
chr9	StringTie	exon	2056672	2056845	1000	+	.	gene_id "MSTRG.192846"; transcript_id "MSTRG.192846.7"; exon_number "7";
chr9	StringTie	exon	2058291	2058464	1000	+	.	gene_id "MSTRG.192846"; transcript_id "MSTRG.192846.7"; exon_number "8";
chr9	StringTie	exon	2060816	2060986	1000	+	.	gene_id "MSTRG.192846"; transcript_id "MSTRG.192846.7"; exon_number "9";
chr9	StringTie	exon	2070418	2070471	1000	+	.	gene_id "MSTRG.192846"; transcript_id "MSTRG.192846.7"; exon_number "10";
chr9	StringTie	exon	2073212	2073342	1000	+	.	gene_id "MSTRG.192846"; transcript_id "MSTRG.192846.7"; exon_number "11";
chr9	StringTie	exon	2073566	2073623	1000	+	.	gene_id "MSTRG.192846"; transcript_id "MSTRG.192846.7"; exon_number "12";
chr9	StringTie	exon	2076229	2076329	1000	+	.	gene_id "MSTRG.192846"; transcript_id "MSTRG.192846.7"; exon_number "13";
chr9	StringTie	exon	2077629	2077776	1000	+	.	gene_id "MSTRG.192846"; transcript_id "MSTRG.192846.7"; exon_number "14";
chr9	StringTie	exon	2081832	2081995	1000	+	.	gene_id "MSTRG.192846"; transcript_id "MSTRG.192846.7"; exon_number "15";
chr9	StringTie	exon	2083347	2083413	1000	+	.	gene_id "MSTRG.192846"; transcript_id "MSTRG.192846.7"; exon_number "16";
chr9	StringTie	exon	2084086	2084196	1000	+	.	gene_id "MSTRG.192846"; transcript_id "MSTRG.192846.7"; exon_number "17";
chr9	StringTie	exon	2086829	2087071	1000	+	.	gene_id "MSTRG.192846"; transcript_id "MSTRG.192846.7"; exon_number "18";
chr9	StringTie	exon	2088500	2088613	1000	+	.	gene_id "MSTRG.192846"; transcript_id "MSTRG.192846.7"; exon_number "19";
chr9	StringTie	exon	2096657	2096764	1000	+	.	gene_id "MSTRG.192846"; transcript_id "MSTRG.192846.7"; exon_number "20";
chr9	StringTie	exon	2097385	2097471	1000	+	.	gene_id "MSTRG.192846"; transcript_id "MSTRG.192846.7"; exon_number "21";
chr9	StringTie	exon	2101570	2101616	1000	+	.	gene_id "MSTRG.192846"; transcript_id "MSTRG.192846.7"; exon_number "22";
chr9	StringTie	exon	2104003	2104169	1000	+	.	gene_id "MSTRG.192846"; transcript_id "MSTRG.192846.7"; exon_number "23";
chr9	StringTie	exon	2110254	2110417	1000	+	.	gene_id "MSTRG.192846"; transcript_id "MSTRG.192846.7"; exon_number "24";
chr9	StringTie	exon	2115822	2116049	1000	+	.	gene_id "MSTRG.192846"; transcript_id "MSTRG.192846.7"; exon_number "25";
chr9	StringTie	exon	2119458	2119535	1000	+	.	gene_id "MSTRG.192846"; transcript_id "MSTRG.192846.7"; exon_number "26";
chr9	StringTie	exon	2123719	2123937	1000	+	.	gene_id "MSTRG.192846"; transcript_id "MSTRG.192846.7"; exon_number "27";
chr9	StringTie	exon	2134971	2135000	1000	+	.	gene_id "MSTRG.192846"; transcript_id "MSTRG.192846.7"; exon_number "28";
chr9	StringTie	transcript	2017345	2193649	1000	+	.	gene_id "MSTRG.192846"; transcript_id "MSTRG.192846.70";
chr9	StringTie	exon	2017345	2017502	1000	+	.	gene_id "MSTRG.192846"; transcript_id "MSTRG.192846.70"; exon_number "1";
chr9	StringTie	exon	2028987	2029247	1000	+	.	gene_id "MSTRG.192846"; transcript_id "MSTRG.192846.70"; exon_number "2";
chr9	StringTie	exon	2032952	2033081	1000	+	.	gene_id "MSTRG.192846"; transcript_id "MSTRG.192846.70"; exon_number "3";
chr9	StringTie	exon	2039466	2039900	1000	+	.	gene_id "MSTRG.192846"; transcript_id "MSTRG.192846.70"; exon_number "4";
chr9	StringTie	exon	2047229	2047484	1000	+	.	gene_id "MSTRG.192846"; transcript_id "MSTRG.192846.70"; exon_number "5";
chr9	StringTie	exon	2054597	2054723	1000	+	.	gene_id "MSTRG.192846"; transcript_id "MSTRG.192846.70"; exon_number "6";
chr9	StringTie	exon	2056672	2056845	1000	+	.	gene_id "MSTRG.192846"; transcript_id "MSTRG.192846.70"; exon_number "7";
chr9	StringTie	exon	2058291	2058464	1000	+	.	gene_id "MSTRG.192846"; transcript_id "MSTRG.192846.70"; exon_number "8";
chr9	StringTie	exon	2060816	2060986	1000	+	.	gene_id "MSTRG.192846"; transcript_id "MSTRG.192846.70"; exon_number "9";
chr9	StringTie	exon	2070418	2070471	1000	+	.	gene_id "MSTRG.192846"; transcript_id "MSTRG.192846.70"; exon_number "10";
chr9	StringTie	exon	2073212	2073342	1000	+	.	gene_id "MSTRG.192846"; transcript_id "MSTRG.192846.70"; exon_number "11";
chr9	StringTie	exon	2073566	2073623	1000	+	.	gene_id "MSTRG.192846"; transcript_id "MSTRG.192846.70"; exon_number "12";
chr9	StringTie	exon	2076229	2076329	1000	+	.	gene_id "MSTRG.192846"; transcript_id "MSTRG.192846.70"; exon_number "13";
chr9	StringTie	exon	2077634	2077776	1000	+	.	gene_id "MSTRG.192846"; transcript_id "MSTRG.192846.70"; exon_number "14";
chr9	StringTie	exon	2081832	2081995	1000	+	.	gene_id "MSTRG.192846"; transcript_id "MSTRG.192846.70"; exon_number "15";
chr9	StringTie	exon	2083347	2083413	1000	+	.	gene_id "MSTRG.192846"; transcript_id "MSTRG.192846.70"; exon_number "16";
chr9	StringTie	exon	2084086	2084196	1000	+	.	gene_id "MSTRG.192846"; transcript_id "MSTRG.192846.70"; exon_number "17";
chr9	StringTie	exon	2086829	2087071	1000	+	.	gene_id "MSTRG.192846"; transcript_id "MSTRG.192846.70"; exon_number "18";
chr9	StringTie	exon	2088500	2088613	1000	+	.	gene_id "MSTRG.192846"; transcript_id "MSTRG.192846.70"; exon_number "19";
chr9	StringTie	exon	2096657	2096764	1000	+	.	gene_id "MSTRG.192846"; transcript_id "MSTRG.192846.70"; exon_number "20";
chr9	StringTie	exon	2097385	2097471	1000	+	.	gene_id "MSTRG.192846"; transcript_id "MSTRG.192846.70"; exon_number "21";
chr9	StringTie	exon	2101570	2101616	1000	+	.	gene_id "MSTRG.192846"; transcript_id "MSTRG.192846.70"; exon_number "22";
chr9	StringTie	exon	2104003	2104169	1000	+	.	gene_id "MSTRG.192846"; transcript_id "MSTRG.192846.70"; exon_number "23";
chr9	StringTie	exon	2110254	2110417	1000	+	.	gene_id "MSTRG.192846"; transcript_id "MSTRG.192846.70"; exon_number "24";
chr9	StringTie	exon	2115822	2116049	1000	+	.	gene_id "MSTRG.192846"; transcript_id "MSTRG.192846.70"; exon_number "25";
chr9	StringTie	exon	2119458	2119535	1000	+	.	gene_id "MSTRG.192846"; transcript_id "MSTRG.192846.70"; exon_number "26";
chr9	StringTie	exon	2123719	2123937	1000	+	.	gene_id "MSTRG.192846"; transcript_id "MSTRG.192846.70"; exon_number "27";
chr9	StringTie	exon	2161686	2161903	1000	+	.	gene_id "MSTRG.192846"; transcript_id "MSTRG.192846.70"; exon_number "28";
chr9	StringTie	exon	2170419	2170472	1000	+	.	gene_id "MSTRG.192846"; transcript_id "MSTRG.192846.70"; exon_number "29";
chr9	StringTie	exon	2181571	2181676	1000	+	.	gene_id "MSTRG.192846"; transcript_id "MSTRG.192846.70"; exon_number "30";
chr9	StringTie	exon	2182141	2182242	1000	+	.	gene_id "MSTRG.192846"; transcript_id "MSTRG.192846.70"; exon_number "31";
chr9	StringTie	exon	2186096	2186228	1000	+	.	gene_id "MSTRG.192846"; transcript_id "MSTRG.192846.70"; exon_number "32";
chr9	StringTie	exon	2191266	2191408	1000	+	.	gene_id "MSTRG.192846"; transcript_id "MSTRG.192846.70"; exon_number "33";
chr9	StringTie	exon	2192704	2193649	1000	+	.	gene_id "MSTRG.192846"; transcript_id "MSTRG.192846.70"; exon_number "34";
chr9	StringTie	transcript	2017412	2193624	1000	+	.	gene_id "MSTRG.192846"; transcript_id "MSTRG.192846.71";
chr9	StringTie	exon	2017412	2017502	1000	+	.	gene_id "MSTRG.192846"; transcript_id "MSTRG.192846.71"; exon_number "1";
chr9	StringTie	exon	2028987	2029247	1000	+	.	gene_id "MSTRG.192846"; transcript_id "MSTRG.192846.71"; exon_number "2";
chr9	StringTie	exon	2032952	2033081	1000	+	.	gene_id "MSTRG.192846"; transcript_id "MSTRG.192846.71"; exon_number "3";
chr9	StringTie	exon	2039466	2039900	1000	+	.	gene_id "MSTRG.192846"; transcript_id "MSTRG.192846.71"; exon_number "4";
chr9	StringTie	exon	2047229	2047484	1000	+	.	gene_id "MSTRG.192846"; transcript_id "MSTRG.192846.71"; exon_number "5";
chr9	StringTie	exon	2054597	2054723	1000	+	.	gene_id "MSTRG.192846"; transcript_id "MSTRG.192846.71"; exon_number "6";
chr9	StringTie	exon	2056672	2056845	1000	+	.	gene_id "MSTRG.192846"; transcript_id "MSTRG.192846.71"; exon_number "7";
chr9	StringTie	exon	2058291	2058464	1000	+	.	gene_id "MSTRG.192846"; transcript_id "MSTRG.192846.71"; exon_number "8";
chr9	StringTie	exon	2060816	2060986	1000	+	.	gene_id "MSTRG.192846"; transcript_id "MSTRG.192846.71"; exon_number "9";
chr9	StringTie	exon	2070418	2070471	1000	+	.	gene_id "MSTRG.192846"; transcript_id "MSTRG.192846.71"; exon_number "10";
chr9	StringTie	exon	2073212	2073342	1000	+	.	gene_id "MSTRG.192846"; transcript_id "MSTRG.192846.71"; exon_number "11";
chr9	StringTie	exon	2073566	2073623	1000	+	.	gene_id "MSTRG.192846"; transcript_id "MSTRG.192846.71"; exon_number "12";
chr9	StringTie	exon	2076229	2076329	1000	+	.	gene_id "MSTRG.192846"; transcript_id "MSTRG.192846.71"; exon_number "13";
chr9	StringTie	exon	2077629	2077776	1000	+	.	gene_id "MSTRG.192846"; transcript_id "MSTRG.192846.71"; exon_number "14";
chr9	StringTie	exon	2081832	2081995	1000	+	.	gene_id "MSTRG.192846"; transcript_id "MSTRG.192846.71"; exon_number "15";
chr9	StringTie	exon	2083347	2083413	1000	+	.	gene_id "MSTRG.192846"; transcript_id "MSTRG.192846.71"; exon_number "16";
chr9	StringTie	exon	2084086	2084196	1000	+	.	gene_id "MSTRG.192846"; transcript_id "MSTRG.192846.71"; exon_number "17";
chr9	StringTie	exon	2086829	2087077	1000	+	.	gene_id "MSTRG.192846"; transcript_id "MSTRG.192846.71"; exon_number "18";
chr9	StringTie	exon	2088500	2088613	1000	+	.	gene_id "MSTRG.192846"; transcript_id "MSTRG.192846.71"; exon_number "19";
chr9	StringTie	exon	2096657	2096764	1000	+	.	gene_id "MSTRG.192846"; transcript_id "MSTRG.192846.71"; exon_number "20";
chr9	StringTie	exon	2097385	2097471	1000	+	.	gene_id "MSTRG.192846"; transcript_id "MSTRG.192846.71"; exon_number "21";
chr9	StringTie	exon	2101570	2101616	1000	+	.	gene_id "MSTRG.192846"; transcript_id "MSTRG.192846.71"; exon_number "22";
chr9	StringTie	exon	2104003	2104169	1000	+	.	gene_id "MSTRG.192846"; transcript_id "MSTRG.192846.71"; exon_number "23";
chr9	StringTie	exon	2110254	2110417	1000	+	.	gene_id "MSTRG.192846"; transcript_id "MSTRG.192846.71"; exon_number "24";
chr9	StringTie	exon	2115822	2116049	1000	+	.	gene_id "MSTRG.192846"; transcript_id "MSTRG.192846.71"; exon_number "25";
chr9	StringTie	exon	2119458	2119535	1000	+	.	gene_id "MSTRG.192846"; transcript_id "MSTRG.192846.71"; exon_number "26";
chr9	StringTie	exon	2123719	2123937	1000	+	.	gene_id "MSTRG.192846"; transcript_id "MSTRG.192846.71"; exon_number "27";
chr9	StringTie	exon	2161686	2161903	1000	+	.	gene_id "MSTRG.192846"; transcript_id "MSTRG.192846.71"; exon_number "28";
chr9	StringTie	exon	2170419	2170472	1000	+	.	gene_id "MSTRG.192846"; transcript_id "MSTRG.192846.71"; exon_number "29";
chr9	StringTie	exon	2181571	2181676	1000	+	.	gene_id "MSTRG.192846"; transcript_id "MSTRG.192846.71"; exon_number "30";
chr9	StringTie	exon	2182141	2182242	1000	+	.	gene_id "MSTRG.192846"; transcript_id "MSTRG.192846.71"; exon_number "31";
chr9	StringTie	exon	2186096	2186228	1000	+	.	gene_id "MSTRG.192846"; transcript_id "MSTRG.192846.71"; exon_number "32";
chr9	StringTie	exon	2191266	2191406	1000	+	.	gene_id "MSTRG.192846"; transcript_id "MSTRG.192846.71"; exon_number "33";
chr9	StringTie	exon	2192704	2193624	1000	+	.	gene_id "MSTRG.192846"; transcript_id "MSTRG.192846.71"; exon_number "34";
chr9	StringTie	transcript	2017412	2193624	1000	+	.	gene_id "MSTRG.192846"; transcript_id "MSTRG.192846.72";
chr9	StringTie	exon	2017412	2017799	1000	+	.	gene_id "MSTRG.192846"; transcript_id "MSTRG.192846.72"; exon_number "1";
chr9	StringTie	exon	2028987	2029247	1000	+	.	gene_id "MSTRG.192846"; transcript_id "MSTRG.192846.72"; exon_number "2";
chr9	StringTie	exon	2032952	2033081	1000	+	.	gene_id "MSTRG.192846"; transcript_id "MSTRG.192846.72"; exon_number "3";
chr9	StringTie	exon	2039466	2039900	1000	+	.	gene_id "MSTRG.192846"; transcript_id "MSTRG.192846.72"; exon_number "4";
chr9	StringTie	exon	2047229	2047484	1000	+	.	gene_id "MSTRG.192846"; transcript_id "MSTRG.192846.72"; exon_number "5";
chr9	StringTie	exon	2054597	2054723	1000	+	.	gene_id "MSTRG.192846"; transcript_id "MSTRG.192846.72"; exon_number "6";
chr9	StringTie	exon	2056672	2056845	1000	+	.	gene_id "MSTRG.192846"; transcript_id "MSTRG.192846.72"; exon_number "7";
chr9	StringTie	exon	2058291	2058464	1000	+	.	gene_id "MSTRG.192846"; transcript_id "MSTRG.192846.72"; exon_number "8";
chr9	StringTie	exon	2060816	2060986	1000	+	.	gene_id "MSTRG.192846"; transcript_id "MSTRG.192846.72"; exon_number "9";
chr9	StringTie	exon	2070418	2070471	1000	+	.	gene_id "MSTRG.192846"; transcript_id "MSTRG.192846.72"; exon_number "10";
chr9	StringTie	exon	2073212	2073342	1000	+	.	gene_id "MSTRG.192846"; transcript_id "MSTRG.192846.72"; exon_number "11";
chr9	StringTie	exon	2073566	2073623	1000	+	.	gene_id "MSTRG.192846"; transcript_id "MSTRG.192846.72"; exon_number "12";
chr9	StringTie	exon	2076229	2076329	1000	+	.	gene_id "MSTRG.192846"; transcript_id "MSTRG.192846.72"; exon_number "13";
chr9	StringTie	exon	2077629	2077776	1000	+	.	gene_id "MSTRG.192846"; transcript_id "MSTRG.192846.72"; exon_number "14";
chr9	StringTie	exon	2081832	2081995	1000	+	.	gene_id "MSTRG.192846"; transcript_id "MSTRG.192846.72"; exon_number "15";
chr9	StringTie	exon	2083347	2083413	1000	+	.	gene_id "MSTRG.192846"; transcript_id "MSTRG.192846.72"; exon_number "16";
chr9	StringTie	exon	2084086	2084196	1000	+	.	gene_id "MSTRG.192846"; transcript_id "MSTRG.192846.72"; exon_number "17";
chr9	StringTie	exon	2086829	2087071	1000	+	.	gene_id "MSTRG.192846"; transcript_id "MSTRG.192846.72"; exon_number "18";
chr9	StringTie	exon	2088500	2088613	1000	+	.	gene_id "MSTRG.192846"; transcript_id "MSTRG.192846.72"; exon_number "19";
chr9	StringTie	exon	2096657	2096764	1000	+	.	gene_id "MSTRG.192846"; transcript_id "MSTRG.192846.72"; exon_number "20";
chr9	StringTie	exon	2097385	2097471	1000	+	.	gene_id "MSTRG.192846"; transcript_id "MSTRG.192846.72"; exon_number "21";
chr9	StringTie	exon	2101570	2101616	1000	+	.	gene_id "MSTRG.192846"; transcript_id "MSTRG.192846.72"; exon_number "22";
chr9	StringTie	exon	2104003	2104169	1000	+	.	gene_id "MSTRG.192846"; transcript_id "MSTRG.192846.72"; exon_number "23";
chr9	StringTie	exon	2110254	2110417	1000	+	.	gene_id "MSTRG.192846"; transcript_id "MSTRG.192846.72"; exon_number "24";
chr9	StringTie	exon	2115822	2116049	1000	+	.	gene_id "MSTRG.192846"; transcript_id "MSTRG.192846.72"; exon_number "25";
chr9	StringTie	exon	2119458	2119535	1000	+	.	gene_id "MSTRG.192846"; transcript_id "MSTRG.192846.72"; exon_number "26";
chr9	StringTie	exon	2123719	2123937	1000	+	.	gene_id "MSTRG.192846"; transcript_id "MSTRG.192846.72"; exon_number "27";
chr9	StringTie	exon	2161686	2161903	1000	+	.	gene_id "MSTRG.192846"; transcript_id "MSTRG.192846.72"; exon_number "28";
chr9	StringTie	exon	2170419	2170472	1000	+	.	gene_id "MSTRG.192846"; transcript_id "MSTRG.192846.72"; exon_number "29";
chr9	StringTie	exon	2181571	2181676	1000	+	.	gene_id "MSTRG.192846"; transcript_id "MSTRG.192846.72"; exon_number "30";
chr9	StringTie	exon	2182141	2182242	1000	+	.	gene_id "MSTRG.192846"; transcript_id "MSTRG.192846.72"; exon_number "31";
chr9	StringTie	exon	2186096	2186228	1000	+	.	gene_id "MSTRG.192846"; transcript_id "MSTRG.192846.72"; exon_number "32";
chr9	StringTie	exon	2191266	2191406	1000	+	.	gene_id "MSTRG.192846"; transcript_id "MSTRG.192846.72"; exon_number "33";
chr9	StringTie	exon	2192704	2193624	1000	+	.	gene_id "MSTRG.192846"; transcript_id "MSTRG.192846.72"; exon_number "34";
chr9	StringTie	transcript	2017725	2193624	1000	+	.	gene_id "MSTRG.192846"; transcript_id "MSTRG.192846.77";
chr9	StringTie	exon	2017725	2017799	1000	+	.	gene_id "MSTRG.192846"; transcript_id "MSTRG.192846.77"; exon_number "1";
chr9	StringTie	exon	2028987	2029247	1000	+	.	gene_id "MSTRG.192846"; transcript_id "MSTRG.192846.77"; exon_number "2";
chr9	StringTie	exon	2032952	2033081	1000	+	.	gene_id "MSTRG.192846"; transcript_id "MSTRG.192846.77"; exon_number "3";
chr9	StringTie	exon	2039466	2039900	1000	+	.	gene_id "MSTRG.192846"; transcript_id "MSTRG.192846.77"; exon_number "4";
chr9	StringTie	exon	2047229	2047484	1000	+	.	gene_id "MSTRG.192846"; transcript_id "MSTRG.192846.77"; exon_number "5";
chr9	StringTie	exon	2054604	2054723	1000	+	.	gene_id "MSTRG.192846"; transcript_id "MSTRG.192846.77"; exon_number "6";
chr9	StringTie	exon	2056672	2056845	1000	+	.	gene_id "MSTRG.192846"; transcript_id "MSTRG.192846.77"; exon_number "7";
chr9	StringTie	exon	2058291	2058464	1000	+	.	gene_id "MSTRG.192846"; transcript_id "MSTRG.192846.77"; exon_number "8";
chr9	StringTie	exon	2060816	2060986	1000	+	.	gene_id "MSTRG.192846"; transcript_id "MSTRG.192846.77"; exon_number "9";
chr9	StringTie	exon	2070418	2070471	1000	+	.	gene_id "MSTRG.192846"; transcript_id "MSTRG.192846.77"; exon_number "10";
chr9	StringTie	exon	2073212	2073342	1000	+	.	gene_id "MSTRG.192846"; transcript_id "MSTRG.192846.77"; exon_number "11";
chr9	StringTie	exon	2073566	2073623	1000	+	.	gene_id "MSTRG.192846"; transcript_id "MSTRG.192846.77"; exon_number "12";
chr9	StringTie	exon	2076229	2076329	1000	+	.	gene_id "MSTRG.192846"; transcript_id "MSTRG.192846.77"; exon_number "13";
chr9	StringTie	exon	2077629	2077776	1000	+	.	gene_id "MSTRG.192846"; transcript_id "MSTRG.192846.77"; exon_number "14";
chr9	StringTie	exon	2081832	2081995	1000	+	.	gene_id "MSTRG.192846"; transcript_id "MSTRG.192846.77"; exon_number "15";
chr9	StringTie	exon	2083347	2083413	1000	+	.	gene_id "MSTRG.192846"; transcript_id "MSTRG.192846.77"; exon_number "16";
chr9	StringTie	exon	2084086	2084196	1000	+	.	gene_id "MSTRG.192846"; transcript_id "MSTRG.192846.77"; exon_number "17";
chr9	StringTie	exon	2086829	2087071	1000	+	.	gene_id "MSTRG.192846"; transcript_id "MSTRG.192846.77"; exon_number "18";
chr9	StringTie	exon	2088500	2088613	1000	+	.	gene_id "MSTRG.192846"; transcript_id "MSTRG.192846.77"; exon_number "19";
chr9	StringTie	exon	2096657	2096764	1000	+	.	gene_id "MSTRG.192846"; transcript_id "MSTRG.192846.77"; exon_number "20";
chr9	StringTie	exon	2097385	2097471	1000	+	.	gene_id "MSTRG.192846"; transcript_id "MSTRG.192846.77"; exon_number "21";
chr9	StringTie	exon	2101570	2101616	1000	+	.	gene_id "MSTRG.192846"; transcript_id "MSTRG.192846.77"; exon_number "22";
chr9	StringTie	exon	2104003	2104169	1000	+	.	gene_id "MSTRG.192846"; transcript_id "MSTRG.192846.77"; exon_number "23";
chr9	StringTie	exon	2110254	2110417	1000	+	.	gene_id "MSTRG.192846"; transcript_id "MSTRG.192846.77"; exon_number "24";
chr9	StringTie	exon	2115822	2116049	1000	+	.	gene_id "MSTRG.192846"; transcript_id "MSTRG.192846.77"; exon_number "25";
chr9	StringTie	exon	2119458	2119535	1000	+	.	gene_id "MSTRG.192846"; transcript_id "MSTRG.192846.77"; exon_number "26";
chr9	StringTie	exon	2123719	2123937	1000	+	.	gene_id "MSTRG.192846"; transcript_id "MSTRG.192846.77"; exon_number "27";
chr9	StringTie	exon	2161686	2161903	1000	+	.	gene_id "MSTRG.192846"; transcript_id "MSTRG.192846.77"; exon_number "28";
chr9	StringTie	exon	2181571	2181676	1000	+	.	gene_id "MSTRG.192846"; transcript_id "MSTRG.192846.77"; exon_number "29";
chr9	StringTie	exon	2182141	2182242	1000	+	.	gene_id "MSTRG.192846"; transcript_id "MSTRG.192846.77"; exon_number "30";
chr9	StringTie	exon	2186096	2186228	1000	+	.	gene_id "MSTRG.192846"; transcript_id "MSTRG.192846.77"; exon_number "31";
chr9	StringTie	exon	2191266	2191408	1000	+	.	gene_id "MSTRG.192846"; transcript_id "MSTRG.192846.77"; exon_number "32";
chr9	StringTie	exon	2192704	2193624	1000	+	.	gene_id "MSTRG.192846"; transcript_id "MSTRG.192846.77"; exon_number "33";
chr9	StringTie	transcript	2014525	2193624	1000	+	.	gene_id "MSTRG.192846"; transcript_id "MSTRG.192846.8";
chr9	StringTie	exon	2014525	2015404	1000	+	.	gene_id "MSTRG.192846"; transcript_id "MSTRG.192846.8"; exon_number "1";
chr9	StringTie	exon	2032952	2033081	1000	+	.	gene_id "MSTRG.192846"; transcript_id "MSTRG.192846.8"; exon_number "2";
chr9	StringTie	exon	2039466	2039900	1000	+	.	gene_id "MSTRG.192846"; transcript_id "MSTRG.192846.8"; exon_number "3";
chr9	StringTie	exon	2047229	2047484	1000	+	.	gene_id "MSTRG.192846"; transcript_id "MSTRG.192846.8"; exon_number "4";
chr9	StringTie	exon	2054597	2054723	1000	+	.	gene_id "MSTRG.192846"; transcript_id "MSTRG.192846.8"; exon_number "5";
chr9	StringTie	exon	2056672	2056845	1000	+	.	gene_id "MSTRG.192846"; transcript_id "MSTRG.192846.8"; exon_number "6";
chr9	StringTie	exon	2058291	2058464	1000	+	.	gene_id "MSTRG.192846"; transcript_id "MSTRG.192846.8"; exon_number "7";
chr9	StringTie	exon	2060816	2060986	1000	+	.	gene_id "MSTRG.192846"; transcript_id "MSTRG.192846.8"; exon_number "8";
chr9	StringTie	exon	2070418	2070471	1000	+	.	gene_id "MSTRG.192846"; transcript_id "MSTRG.192846.8"; exon_number "9";
chr9	StringTie	exon	2073212	2073342	1000	+	.	gene_id "MSTRG.192846"; transcript_id "MSTRG.192846.8"; exon_number "10";
chr9	StringTie	exon	2073566	2073623	1000	+	.	gene_id "MSTRG.192846"; transcript_id "MSTRG.192846.8"; exon_number "11";
chr9	StringTie	exon	2076229	2076329	1000	+	.	gene_id "MSTRG.192846"; transcript_id "MSTRG.192846.8"; exon_number "12";
chr9	StringTie	exon	2077629	2077776	1000	+	.	gene_id "MSTRG.192846"; transcript_id "MSTRG.192846.8"; exon_number "13";
chr9	StringTie	exon	2081832	2081995	1000	+	.	gene_id "MSTRG.192846"; transcript_id "MSTRG.192846.8"; exon_number "14";
chr9	StringTie	exon	2083347	2083413	1000	+	.	gene_id "MSTRG.192846"; transcript_id "MSTRG.192846.8"; exon_number "15";
chr9	StringTie	exon	2084086	2084196	1000	+	.	gene_id "MSTRG.192846"; transcript_id "MSTRG.192846.8"; exon_number "16";
chr9	StringTie	exon	2086829	2087071	1000	+	.	gene_id "MSTRG.192846"; transcript_id "MSTRG.192846.8"; exon_number "17";
chr9	StringTie	exon	2088500	2088613	1000	+	.	gene_id "MSTRG.192846"; transcript_id "MSTRG.192846.8"; exon_number "18";
chr9	StringTie	exon	2096657	2096764	1000	+	.	gene_id "MSTRG.192846"; transcript_id "MSTRG.192846.8"; exon_number "19";
chr9	StringTie	exon	2097385	2097471	1000	+	.	gene_id "MSTRG.192846"; transcript_id "MSTRG.192846.8"; exon_number "20";
chr9	StringTie	exon	2101570	2101616	1000	+	.	gene_id "MSTRG.192846"; transcript_id "MSTRG.192846.8"; exon_number "21";
chr9	StringTie	exon	2104003	2104169	1000	+	.	gene_id "MSTRG.192846"; transcript_id "MSTRG.192846.8"; exon_number "22";
chr9	StringTie	exon	2110254	2110417	1000	+	.	gene_id "MSTRG.192846"; transcript_id "MSTRG.192846.8"; exon_number "23";
chr9	StringTie	exon	2115822	2116049	1000	+	.	gene_id "MSTRG.192846"; transcript_id "MSTRG.192846.8"; exon_number "24";
chr9	StringTie	exon	2119458	2119535	1000	+	.	gene_id "MSTRG.192846"; transcript_id "MSTRG.192846.8"; exon_number "25";
chr9	StringTie	exon	2123719	2123937	1000	+	.	gene_id "MSTRG.192846"; transcript_id "MSTRG.192846.8"; exon_number "26";
chr9	StringTie	exon	2161686	2161900	1000	+	.	gene_id "MSTRG.192846"; transcript_id "MSTRG.192846.8"; exon_number "27";
chr9	StringTie	exon	2181571	2181676	1000	+	.	gene_id "MSTRG.192846"; transcript_id "MSTRG.192846.8"; exon_number "28";
chr9	StringTie	exon	2182141	2182242	1000	+	.	gene_id "MSTRG.192846"; transcript_id "MSTRG.192846.8"; exon_number "29";
chr9	StringTie	exon	2186096	2186228	1000	+	.	gene_id "MSTRG.192846"; transcript_id "MSTRG.192846.8"; exon_number "30";
chr9	StringTie	exon	2191266	2191408	1000	+	.	gene_id "MSTRG.192846"; transcript_id "MSTRG.192846.8"; exon_number "31";
chr9	StringTie	exon	2192704	2193624	1000	+	.	gene_id "MSTRG.192846"; transcript_id "MSTRG.192846.8"; exon_number "32";
chr9	StringTie	transcript	2022023	2193624	1000	+	.	gene_id "MSTRG.192846"; transcript_id "MSTRG.192846.80";
chr9	StringTie	exon	2022023	2022117	1000	+	.	gene_id "MSTRG.192846"; transcript_id "MSTRG.192846.80"; exon_number "1";
chr9	StringTie	exon	2028987	2029247	1000	+	.	gene_id "MSTRG.192846"; transcript_id "MSTRG.192846.80"; exon_number "2";
chr9	StringTie	exon	2032952	2033081	1000	+	.	gene_id "MSTRG.192846"; transcript_id "MSTRG.192846.80"; exon_number "3";
chr9	StringTie	exon	2039466	2039900	1000	+	.	gene_id "MSTRG.192846"; transcript_id "MSTRG.192846.80"; exon_number "4";
chr9	StringTie	exon	2047229	2047484	1000	+	.	gene_id "MSTRG.192846"; transcript_id "MSTRG.192846.80"; exon_number "5";
chr9	StringTie	exon	2054597	2054723	1000	+	.	gene_id "MSTRG.192846"; transcript_id "MSTRG.192846.80"; exon_number "6";
chr9	StringTie	exon	2056672	2056845	1000	+	.	gene_id "MSTRG.192846"; transcript_id "MSTRG.192846.80"; exon_number "7";
chr9	StringTie	exon	2058291	2058464	1000	+	.	gene_id "MSTRG.192846"; transcript_id "MSTRG.192846.80"; exon_number "8";
chr9	StringTie	exon	2060816	2060986	1000	+	.	gene_id "MSTRG.192846"; transcript_id "MSTRG.192846.80"; exon_number "9";
chr9	StringTie	exon	2070418	2070471	1000	+	.	gene_id "MSTRG.192846"; transcript_id "MSTRG.192846.80"; exon_number "10";
chr9	StringTie	exon	2073212	2073342	1000	+	.	gene_id "MSTRG.192846"; transcript_id "MSTRG.192846.80"; exon_number "11";
chr9	StringTie	exon	2073566	2073623	1000	+	.	gene_id "MSTRG.192846"; transcript_id "MSTRG.192846.80"; exon_number "12";
chr9	StringTie	exon	2076229	2076329	1000	+	.	gene_id "MSTRG.192846"; transcript_id "MSTRG.192846.80"; exon_number "13";
chr9	StringTie	exon	2077629	2077776	1000	+	.	gene_id "MSTRG.192846"; transcript_id "MSTRG.192846.80"; exon_number "14";
chr9	StringTie	exon	2081832	2081995	1000	+	.	gene_id "MSTRG.192846"; transcript_id "MSTRG.192846.80"; exon_number "15";
chr9	StringTie	exon	2083347	2083413	1000	+	.	gene_id "MSTRG.192846"; transcript_id "MSTRG.192846.80"; exon_number "16";
chr9	StringTie	exon	2084086	2084196	1000	+	.	gene_id "MSTRG.192846"; transcript_id "MSTRG.192846.80"; exon_number "17";
chr9	StringTie	exon	2086829	2087071	1000	+	.	gene_id "MSTRG.192846"; transcript_id "MSTRG.192846.80"; exon_number "18";
chr9	StringTie	exon	2088500	2088613	1000	+	.	gene_id "MSTRG.192846"; transcript_id "MSTRG.192846.80"; exon_number "19";
chr9	StringTie	exon	2096657	2096764	1000	+	.	gene_id "MSTRG.192846"; transcript_id "MSTRG.192846.80"; exon_number "20";
chr9	StringTie	exon	2097385	2097471	1000	+	.	gene_id "MSTRG.192846"; transcript_id "MSTRG.192846.80"; exon_number "21";
chr9	StringTie	exon	2101570	2101616	1000	+	.	gene_id "MSTRG.192846"; transcript_id "MSTRG.192846.80"; exon_number "22";
chr9	StringTie	exon	2104003	2104169	1000	+	.	gene_id "MSTRG.192846"; transcript_id "MSTRG.192846.80"; exon_number "23";
chr9	StringTie	exon	2110254	2110417	1000	+	.	gene_id "MSTRG.192846"; transcript_id "MSTRG.192846.80"; exon_number "24";
chr9	StringTie	exon	2115822	2116049	1000	+	.	gene_id "MSTRG.192846"; transcript_id "MSTRG.192846.80"; exon_number "25";
chr9	StringTie	exon	2119458	2119535	1000	+	.	gene_id "MSTRG.192846"; transcript_id "MSTRG.192846.80"; exon_number "26";
chr9	StringTie	exon	2123719	2123937	1000	+	.	gene_id "MSTRG.192846"; transcript_id "MSTRG.192846.80"; exon_number "27";
chr9	StringTie	exon	2161686	2161903	1000	+	.	gene_id "MSTRG.192846"; transcript_id "MSTRG.192846.80"; exon_number "28";
chr9	StringTie	exon	2181571	2181676	1000	+	.	gene_id "MSTRG.192846"; transcript_id "MSTRG.192846.80"; exon_number "29";
chr9	StringTie	exon	2182141	2182242	1000	+	.	gene_id "MSTRG.192846"; transcript_id "MSTRG.192846.80"; exon_number "30";
chr9	StringTie	exon	2186096	2186228	1000	+	.	gene_id "MSTRG.192846"; transcript_id "MSTRG.192846.80"; exon_number "31";
chr9	StringTie	exon	2191266	2191408	1000	+	.	gene_id "MSTRG.192846"; transcript_id "MSTRG.192846.80"; exon_number "32";
chr9	StringTie	exon	2192704	2193624	1000	+	.	gene_id "MSTRG.192846"; transcript_id "MSTRG.192846.80"; exon_number "33";
chr9	StringTie	transcript	2027720	2193624	1000	+	.	gene_id "MSTRG.192846"; transcript_id "MSTRG.192846.81";
chr9	StringTie	exon	2027720	2027775	1000	+	.	gene_id "MSTRG.192846"; transcript_id "MSTRG.192846.81"; exon_number "1";
chr9	StringTie	exon	2028987	2029247	1000	+	.	gene_id "MSTRG.192846"; transcript_id "MSTRG.192846.81"; exon_number "2";
chr9	StringTie	exon	2032952	2033081	1000	+	.	gene_id "MSTRG.192846"; transcript_id "MSTRG.192846.81"; exon_number "3";
chr9	StringTie	exon	2039466	2039900	1000	+	.	gene_id "MSTRG.192846"; transcript_id "MSTRG.192846.81"; exon_number "4";
chr9	StringTie	exon	2047229	2047484	1000	+	.	gene_id "MSTRG.192846"; transcript_id "MSTRG.192846.81"; exon_number "5";
chr9	StringTie	exon	2054597	2054723	1000	+	.	gene_id "MSTRG.192846"; transcript_id "MSTRG.192846.81"; exon_number "6";
chr9	StringTie	exon	2056672	2056845	1000	+	.	gene_id "MSTRG.192846"; transcript_id "MSTRG.192846.81"; exon_number "7";
chr9	StringTie	exon	2058291	2058464	1000	+	.	gene_id "MSTRG.192846"; transcript_id "MSTRG.192846.81"; exon_number "8";
chr9	StringTie	exon	2060816	2060986	1000	+	.	gene_id "MSTRG.192846"; transcript_id "MSTRG.192846.81"; exon_number "9";
chr9	StringTie	exon	2070418	2070471	1000	+	.	gene_id "MSTRG.192846"; transcript_id "MSTRG.192846.81"; exon_number "10";
chr9	StringTie	exon	2073212	2073342	1000	+	.	gene_id "MSTRG.192846"; transcript_id "MSTRG.192846.81"; exon_number "11";
chr9	StringTie	exon	2073566	2073623	1000	+	.	gene_id "MSTRG.192846"; transcript_id "MSTRG.192846.81"; exon_number "12";
chr9	StringTie	exon	2076229	2076329	1000	+	.	gene_id "MSTRG.192846"; transcript_id "MSTRG.192846.81"; exon_number "13";
chr9	StringTie	exon	2077629	2077776	1000	+	.	gene_id "MSTRG.192846"; transcript_id "MSTRG.192846.81"; exon_number "14";
chr9	StringTie	exon	2081832	2081995	1000	+	.	gene_id "MSTRG.192846"; transcript_id "MSTRG.192846.81"; exon_number "15";
chr9	StringTie	exon	2083347	2083413	1000	+	.	gene_id "MSTRG.192846"; transcript_id "MSTRG.192846.81"; exon_number "16";
chr9	StringTie	exon	2084086	2084196	1000	+	.	gene_id "MSTRG.192846"; transcript_id "MSTRG.192846.81"; exon_number "17";
chr9	StringTie	exon	2086829	2087071	1000	+	.	gene_id "MSTRG.192846"; transcript_id "MSTRG.192846.81"; exon_number "18";
chr9	StringTie	exon	2088500	2088613	1000	+	.	gene_id "MSTRG.192846"; transcript_id "MSTRG.192846.81"; exon_number "19";
chr9	StringTie	exon	2096657	2096764	1000	+	.	gene_id "MSTRG.192846"; transcript_id "MSTRG.192846.81"; exon_number "20";
chr9	StringTie	exon	2097385	2097471	1000	+	.	gene_id "MSTRG.192846"; transcript_id "MSTRG.192846.81"; exon_number "21";
chr9	StringTie	exon	2101570	2101616	1000	+	.	gene_id "MSTRG.192846"; transcript_id "MSTRG.192846.81"; exon_number "22";
chr9	StringTie	exon	2104003	2104169	1000	+	.	gene_id "MSTRG.192846"; transcript_id "MSTRG.192846.81"; exon_number "23";
chr9	StringTie	exon	2110254	2110417	1000	+	.	gene_id "MSTRG.192846"; transcript_id "MSTRG.192846.81"; exon_number "24";
chr9	StringTie	exon	2115822	2116049	1000	+	.	gene_id "MSTRG.192846"; transcript_id "MSTRG.192846.81"; exon_number "25";
chr9	StringTie	exon	2119458	2119535	1000	+	.	gene_id "MSTRG.192846"; transcript_id "MSTRG.192846.81"; exon_number "26";
chr9	StringTie	exon	2123719	2123937	1000	+	.	gene_id "MSTRG.192846"; transcript_id "MSTRG.192846.81"; exon_number "27";
chr9	StringTie	exon	2161686	2161903	1000	+	.	gene_id "MSTRG.192846"; transcript_id "MSTRG.192846.81"; exon_number "28";
chr9	StringTie	exon	2170419	2170472	1000	+	.	gene_id "MSTRG.192846"; transcript_id "MSTRG.192846.81"; exon_number "29";
chr9	StringTie	exon	2181571	2181676	1000	+	.	gene_id "MSTRG.192846"; transcript_id "MSTRG.192846.81"; exon_number "30";
chr9	StringTie	exon	2182141	2182242	1000	+	.	gene_id "MSTRG.192846"; transcript_id "MSTRG.192846.81"; exon_number "31";
chr9	StringTie	exon	2186096	2186228	1000	+	.	gene_id "MSTRG.192846"; transcript_id "MSTRG.192846.81"; exon_number "32";
chr9	StringTie	exon	2191266	2191408	1000	+	.	gene_id "MSTRG.192846"; transcript_id "MSTRG.192846.81"; exon_number "33";
chr9	StringTie	exon	2192704	2193624	1000	+	.	gene_id "MSTRG.192846"; transcript_id "MSTRG.192846.81"; exon_number "34";
chr9	StringTie	transcript	2047229	2193624	1000	+	.	gene_id "MSTRG.192846"; transcript_id "MSTRG.192846.84";
chr9	StringTie	exon	2047229	2047484	1000	+	.	gene_id "MSTRG.192846"; transcript_id "MSTRG.192846.84"; exon_number "1";
chr9	StringTie	exon	2054597	2054723	1000	+	.	gene_id "MSTRG.192846"; transcript_id "MSTRG.192846.84"; exon_number "2";
chr9	StringTie	exon	2056672	2056845	1000	+	.	gene_id "MSTRG.192846"; transcript_id "MSTRG.192846.84"; exon_number "3";
chr9	StringTie	exon	2058291	2058464	1000	+	.	gene_id "MSTRG.192846"; transcript_id "MSTRG.192846.84"; exon_number "4";
chr9	StringTie	exon	2060816	2060986	1000	+	.	gene_id "MSTRG.192846"; transcript_id "MSTRG.192846.84"; exon_number "5";
chr9	StringTie	exon	2070418	2070471	1000	+	.	gene_id "MSTRG.192846"; transcript_id "MSTRG.192846.84"; exon_number "6";
chr9	StringTie	exon	2073212	2073342	1000	+	.	gene_id "MSTRG.192846"; transcript_id "MSTRG.192846.84"; exon_number "7";
chr9	StringTie	exon	2073566	2073623	1000	+	.	gene_id "MSTRG.192846"; transcript_id "MSTRG.192846.84"; exon_number "8";
chr9	StringTie	exon	2076229	2076329	1000	+	.	gene_id "MSTRG.192846"; transcript_id "MSTRG.192846.84"; exon_number "9";
chr9	StringTie	exon	2077629	2077776	1000	+	.	gene_id "MSTRG.192846"; transcript_id "MSTRG.192846.84"; exon_number "10";
chr9	StringTie	exon	2081832	2081995	1000	+	.	gene_id "MSTRG.192846"; transcript_id "MSTRG.192846.84"; exon_number "11";
chr9	StringTie	exon	2083347	2083413	1000	+	.	gene_id "MSTRG.192846"; transcript_id "MSTRG.192846.84"; exon_number "12";
chr9	StringTie	exon	2084086	2084196	1000	+	.	gene_id "MSTRG.192846"; transcript_id "MSTRG.192846.84"; exon_number "13";
chr9	StringTie	exon	2086829	2087071	1000	+	.	gene_id "MSTRG.192846"; transcript_id "MSTRG.192846.84"; exon_number "14";
chr9	StringTie	exon	2088500	2088613	1000	+	.	gene_id "MSTRG.192846"; transcript_id "MSTRG.192846.84"; exon_number "15";
chr9	StringTie	exon	2096657	2096764	1000	+	.	gene_id "MSTRG.192846"; transcript_id "MSTRG.192846.84"; exon_number "16";
chr9	StringTie	exon	2097385	2097471	1000	+	.	gene_id "MSTRG.192846"; transcript_id "MSTRG.192846.84"; exon_number "17";
chr9	StringTie	exon	2101570	2101616	1000	+	.	gene_id "MSTRG.192846"; transcript_id "MSTRG.192846.84"; exon_number "18";
chr9	StringTie	exon	2104003	2104169	1000	+	.	gene_id "MSTRG.192846"; transcript_id "MSTRG.192846.84"; exon_number "19";
chr9	StringTie	exon	2110254	2110417	1000	+	.	gene_id "MSTRG.192846"; transcript_id "MSTRG.192846.84"; exon_number "20";
chr9	StringTie	exon	2115831	2116049	1000	+	.	gene_id "MSTRG.192846"; transcript_id "MSTRG.192846.84"; exon_number "21";
chr9	StringTie	exon	2119458	2119535	1000	+	.	gene_id "MSTRG.192846"; transcript_id "MSTRG.192846.84"; exon_number "22";
chr9	StringTie	exon	2123719	2123937	1000	+	.	gene_id "MSTRG.192846"; transcript_id "MSTRG.192846.84"; exon_number "23";
chr9	StringTie	exon	2161686	2161903	1000	+	.	gene_id "MSTRG.192846"; transcript_id "MSTRG.192846.84"; exon_number "24";
chr9	StringTie	exon	2181571	2181676	1000	+	.	gene_id "MSTRG.192846"; transcript_id "MSTRG.192846.84"; exon_number "25";
chr9	StringTie	exon	2182141	2182242	1000	+	.	gene_id "MSTRG.192846"; transcript_id "MSTRG.192846.84"; exon_number "26";
chr9	StringTie	exon	2186096	2186228	1000	+	.	gene_id "MSTRG.192846"; transcript_id "MSTRG.192846.84"; exon_number "27";
chr9	StringTie	exon	2191266	2191408	1000	+	.	gene_id "MSTRG.192846"; transcript_id "MSTRG.192846.84"; exon_number "28";
chr9	StringTie	exon	2192704	2193624	1000	+	.	gene_id "MSTRG.192846"; transcript_id "MSTRG.192846.84"; exon_number "29";
chr9	StringTie	transcript	2014813	2134925	1000	+	.	gene_id "MSTRG.192846"; transcript_id "MSTRG.192846.9";
chr9	StringTie	exon	2014813	2015404	1000	+	.	gene_id "MSTRG.192846"; transcript_id "MSTRG.192846.9"; exon_number "1";
chr9	StringTie	exon	2028987	2029247	1000	+	.	gene_id "MSTRG.192846"; transcript_id "MSTRG.192846.9"; exon_number "2";
chr9	StringTie	exon	2032952	2033081	1000	+	.	gene_id "MSTRG.192846"; transcript_id "MSTRG.192846.9"; exon_number "3";
chr9	StringTie	exon	2039466	2039900	1000	+	.	gene_id "MSTRG.192846"; transcript_id "MSTRG.192846.9"; exon_number "4";
chr9	StringTie	exon	2047229	2047484	1000	+	.	gene_id "MSTRG.192846"; transcript_id "MSTRG.192846.9"; exon_number "5";
chr9	StringTie	exon	2054597	2054723	1000	+	.	gene_id "MSTRG.192846"; transcript_id "MSTRG.192846.9"; exon_number "6";
chr9	StringTie	exon	2056672	2056845	1000	+	.	gene_id "MSTRG.192846"; transcript_id "MSTRG.192846.9"; exon_number "7";
chr9	StringTie	exon	2058291	2058464	1000	+	.	gene_id "MSTRG.192846"; transcript_id "MSTRG.192846.9"; exon_number "8";
chr9	StringTie	exon	2060816	2060986	1000	+	.	gene_id "MSTRG.192846"; transcript_id "MSTRG.192846.9"; exon_number "9";
chr9	StringTie	exon	2070418	2070471	1000	+	.	gene_id "MSTRG.192846"; transcript_id "MSTRG.192846.9"; exon_number "10";
chr9	StringTie	exon	2073212	2073342	1000	+	.	gene_id "MSTRG.192846"; transcript_id "MSTRG.192846.9"; exon_number "11";
chr9	StringTie	exon	2073566	2073623	1000	+	.	gene_id "MSTRG.192846"; transcript_id "MSTRG.192846.9"; exon_number "12";
chr9	StringTie	exon	2076229	2076329	1000	+	.	gene_id "MSTRG.192846"; transcript_id "MSTRG.192846.9"; exon_number "13";
chr9	StringTie	exon	2077629	2077776	1000	+	.	gene_id "MSTRG.192846"; transcript_id "MSTRG.192846.9"; exon_number "14";
chr9	StringTie	exon	2081832	2081995	1000	+	.	gene_id "MSTRG.192846"; transcript_id "MSTRG.192846.9"; exon_number "15";
chr9	StringTie	exon	2083347	2083413	1000	+	.	gene_id "MSTRG.192846"; transcript_id "MSTRG.192846.9"; exon_number "16";
chr9	StringTie	exon	2084086	2084196	1000	+	.	gene_id "MSTRG.192846"; transcript_id "MSTRG.192846.9"; exon_number "17";
chr9	StringTie	exon	2086829	2087071	1000	+	.	gene_id "MSTRG.192846"; transcript_id "MSTRG.192846.9"; exon_number "18";
chr9	StringTie	exon	2088500	2088613	1000	+	.	gene_id "MSTRG.192846"; transcript_id "MSTRG.192846.9"; exon_number "19";
chr9	StringTie	exon	2096657	2096764	1000	+	.	gene_id "MSTRG.192846"; transcript_id "MSTRG.192846.9"; exon_number "20";
chr9	StringTie	exon	2097385	2097471	1000	+	.	gene_id "MSTRG.192846"; transcript_id "MSTRG.192846.9"; exon_number "21";
chr9	StringTie	exon	2101570	2101616	1000	+	.	gene_id "MSTRG.192846"; transcript_id "MSTRG.192846.9"; exon_number "22";
chr9	StringTie	exon	2104003	2104169	1000	+	.	gene_id "MSTRG.192846"; transcript_id "MSTRG.192846.9"; exon_number "23";
chr9	StringTie	exon	2110254	2110417	1000	+	.	gene_id "MSTRG.192846"; transcript_id "MSTRG.192846.9"; exon_number "24";
chr9	StringTie	exon	2115822	2116049	1000	+	.	gene_id "MSTRG.192846"; transcript_id "MSTRG.192846.9"; exon_number "25";
chr9	StringTie	exon	2119458	2119535	1000	+	.	gene_id "MSTRG.192846"; transcript_id "MSTRG.192846.9"; exon_number "26";
chr9	StringTie	exon	2123719	2123937	1000	+	.	gene_id "MSTRG.192846"; transcript_id "MSTRG.192846.9"; exon_number "27";
chr9	StringTie	exon	2134904	2134925	1000	+	.	gene_id "MSTRG.192846"; transcript_id "MSTRG.192846.9"; exon_number "28";
chr9	StringTie	transcript	2085728	2193624	1000	+	.	gene_id "MSTRG.192846"; transcript_id "MSTRG.192846.95";
chr9	StringTie	exon	2085728	2085744	1000	+	.	gene_id "MSTRG.192846"; transcript_id "MSTRG.192846.95"; exon_number "1";
chr9	StringTie	exon	2086829	2087071	1000	+	.	gene_id "MSTRG.192846"; transcript_id "MSTRG.192846.95"; exon_number "2";
chr9	StringTie	exon	2088500	2088613	1000	+	.	gene_id "MSTRG.192846"; transcript_id "MSTRG.192846.95"; exon_number "3";
chr9	StringTie	exon	2096657	2096764	1000	+	.	gene_id "MSTRG.192846"; transcript_id "MSTRG.192846.95"; exon_number "4";
chr9	StringTie	exon	2097385	2097471	1000	+	.	gene_id "MSTRG.192846"; transcript_id "MSTRG.192846.95"; exon_number "5";
chr9	StringTie	exon	2101570	2101616	1000	+	.	gene_id "MSTRG.192846"; transcript_id "MSTRG.192846.95"; exon_number "6";
chr9	StringTie	exon	2104003	2104169	1000	+	.	gene_id "MSTRG.192846"; transcript_id "MSTRG.192846.95"; exon_number "7";
chr9	StringTie	exon	2110254	2110417	1000	+	.	gene_id "MSTRG.192846"; transcript_id "MSTRG.192846.95"; exon_number "8";
chr9	StringTie	exon	2115822	2116049	1000	+	.	gene_id "MSTRG.192846"; transcript_id "MSTRG.192846.95"; exon_number "9";
chr9	StringTie	exon	2119458	2119535	1000	+	.	gene_id "MSTRG.192846"; transcript_id "MSTRG.192846.95"; exon_number "10";
chr9	StringTie	exon	2123719	2123937	1000	+	.	gene_id "MSTRG.192846"; transcript_id "MSTRG.192846.95"; exon_number "11";
chr9	StringTie	exon	2161686	2161903	1000	+	.	gene_id "MSTRG.192846"; transcript_id "MSTRG.192846.95"; exon_number "12";
chr9	StringTie	exon	2170419	2170472	1000	+	.	gene_id "MSTRG.192846"; transcript_id "MSTRG.192846.95"; exon_number "13";
chr9	StringTie	exon	2181576	2181676	1000	+	.	gene_id "MSTRG.192846"; transcript_id "MSTRG.192846.95"; exon_number "14";
chr9	StringTie	exon	2182141	2182242	1000	+	.	gene_id "MSTRG.192846"; transcript_id "MSTRG.192846.95"; exon_number "15";
chr9	StringTie	exon	2186096	2186228	1000	+	.	gene_id "MSTRG.192846"; transcript_id "MSTRG.192846.95"; exon_number "16";
chr9	StringTie	exon	2191266	2191408	1000	+	.	gene_id "MSTRG.192846"; transcript_id "MSTRG.192846.95"; exon_number "17";
chr9	StringTie	exon	2192704	2193624	1000	+	.	gene_id "MSTRG.192846"; transcript_id "MSTRG.192846.95"; exon_number "18";
chr9	StringTie	transcript	2041900	2046023	1000	-	.	gene_id "MSTRG.192847"; transcript_id "ENST00000426860"; gene_name "RP11-264I13.2"; ref_gene_id "ENSG00000236199";
chr9	StringTie	exon	2041900	2042130	1000	-	.	gene_id "MSTRG.192847"; transcript_id "ENST00000426860"; exon_number "1"; gene_name "RP11-264I13.2"; ref_gene_id "ENSG00000236199";
chr9	StringTie	exon	2045835	2046023	1000	-	.	gene_id "MSTRG.192847"; transcript_id "ENST00000426860"; exon_number "2"; gene_name "RP11-264I13.2"; ref_gene_id "ENSG00000236199";
chr9	StringTie	transcript	2107693	2119493	1000	-	.	gene_id "MSTRG.192848"; transcript_id "MSTRG.192848.1";
chr9	StringTie	exon	2107693	2108772	1000	-	.	gene_id "MSTRG.192848"; transcript_id "MSTRG.192848.1"; exon_number "1";
chr9	StringTie	exon	2110140	2110463	1000	-	.	gene_id "MSTRG.192848"; transcript_id "MSTRG.192848.1"; exon_number "2";
chr9	StringTie	exon	2115709	2116024	1000	-	.	gene_id "MSTRG.192848"; transcript_id "MSTRG.192848.1"; exon_number "3";
chr9	StringTie	exon	2119400	2119493	1000	-	.	gene_id "MSTRG.192848"; transcript_id "MSTRG.192848.1"; exon_number "4";
chr9	StringTie	transcript	2162763	2162953	1000	-	.	gene_id "MSTRG.192849"; transcript_id "ENST00000411041"; gene_name "RNU2-25P"; ref_gene_id "ENSG00000222973";
chr9	StringTie	exon	2162763	2162953	1000	-	.	gene_id "MSTRG.192849"; transcript_id "ENST00000411041"; exon_number "1"; gene_name "RNU2-25P"; ref_gene_id "ENSG00000222973";
chr10	StringTie	transcript	16029129	16056674	1000	-	.	gene_id "MSTRG.19285"; transcript_id "MSTRG.19285.1";
chr10	StringTie	exon	16029129	16029758	1000	-	.	gene_id "MSTRG.19285"; transcript_id "MSTRG.19285.1"; exon_number "1";
chr10	StringTie	exon	16036315	16036499	1000	-	.	gene_id "MSTRG.19285"; transcript_id "MSTRG.19285.1"; exon_number "2";
chr10	StringTie	exon	16056539	16056674	1000	-	.	gene_id "MSTRG.19285"; transcript_id "MSTRG.19285.1"; exon_number "3";
chr9	StringTie	transcript	2177177	2249721	1000	-	.	gene_id "MSTRG.192850"; transcript_id "MSTRG.192850.1";
chr9	StringTie	exon	2177177	2178220	1000	-	.	gene_id "MSTRG.192850"; transcript_id "MSTRG.192850.1"; exon_number "1";
chr9	StringTie	exon	2180837	2181022	1000	-	.	gene_id "MSTRG.192850"; transcript_id "MSTRG.192850.1"; exon_number "2";
chr9	StringTie	exon	2230581	2230688	1000	-	.	gene_id "MSTRG.192850"; transcript_id "MSTRG.192850.1"; exon_number "3";
chr9	StringTie	exon	2242427	2249721	1000	-	.	gene_id "MSTRG.192850"; transcript_id "MSTRG.192850.1"; exon_number "4";
chr9	StringTie	transcript	2209202	2242593	1000	-	.	gene_id "MSTRG.192850"; transcript_id "MSTRG.192850.2";
chr9	StringTie	exon	2209202	2209609	1000	-	.	gene_id "MSTRG.192850"; transcript_id "MSTRG.192850.2"; exon_number "1";
chr9	StringTie	exon	2230581	2230688	1000	-	.	gene_id "MSTRG.192850"; transcript_id "MSTRG.192850.2"; exon_number "2";
chr9	StringTie	exon	2242427	2242593	1000	-	.	gene_id "MSTRG.192850"; transcript_id "MSTRG.192850.2"; exon_number "3";
chr9	StringTie	transcript	2209470	2250434	1000	-	.	gene_id "MSTRG.192850"; transcript_id "MSTRG.192850.3";
chr9	StringTie	exon	2209470	2209609	1000	-	.	gene_id "MSTRG.192850"; transcript_id "MSTRG.192850.3"; exon_number "1";
chr9	StringTie	exon	2230581	2230686	1000	-	.	gene_id "MSTRG.192850"; transcript_id "MSTRG.192850.3"; exon_number "2";
chr9	StringTie	exon	2248608	2250434	1000	-	.	gene_id "MSTRG.192850"; transcript_id "MSTRG.192850.3"; exon_number "3";
chr9	StringTie	transcript	2230301	2236751	1000	-	.	gene_id "MSTRG.192850"; transcript_id "MSTRG.192850.4";
chr9	StringTie	exon	2230301	2230688	1000	-	.	gene_id "MSTRG.192850"; transcript_id "MSTRG.192850.4"; exon_number "1";
chr9	StringTie	exon	2236646	2236751	1000	-	.	gene_id "MSTRG.192850"; transcript_id "MSTRG.192850.4"; exon_number "2";
chr9	StringTie	transcript	2228961	2229241	1000	-	.	gene_id "MSTRG.192851"; transcript_id "ENST00000585082"; gene_name "RN7SL592P"; ref_gene_id "ENSG00000264615";
chr9	StringTie	exon	2228961	2229241	1000	-	.	gene_id "MSTRG.192851"; transcript_id "ENST00000585082"; exon_number "1"; gene_name "RN7SL592P"; ref_gene_id "ENSG00000264615";
chr9	StringTie	transcript	2242011	2248263	1000	+	.	gene_id "MSTRG.192852"; transcript_id "MSTRG.192852.1";
chr9	StringTie	exon	2242011	2242046	1000	+	.	gene_id "MSTRG.192852"; transcript_id "MSTRG.192852.1"; exon_number "1";
chr9	StringTie	exon	2243923	2244086	1000	+	.	gene_id "MSTRG.192852"; transcript_id "MSTRG.192852.1"; exon_number "2";
chr9	StringTie	exon	2247899	2248263	1000	+	.	gene_id "MSTRG.192852"; transcript_id "MSTRG.192852.1"; exon_number "3";
chr9	StringTie	transcript	2242950	2244089	1000	+	.	gene_id "MSTRG.192852"; transcript_id "MSTRG.192852.2";
chr9	StringTie	exon	2242950	2242991	1000	+	.	gene_id "MSTRG.192852"; transcript_id "MSTRG.192852.2"; exon_number "1";
chr9	StringTie	exon	2243923	2244089	1000	+	.	gene_id "MSTRG.192852"; transcript_id "MSTRG.192852.2"; exon_number "2";
chr9	StringTie	transcript	2243130	2247472	1000	+	.	gene_id "MSTRG.192852"; transcript_id "MSTRG.192852.3";
chr9	StringTie	exon	2243130	2243640	1000	+	.	gene_id "MSTRG.192852"; transcript_id "MSTRG.192852.3"; exon_number "1";
chr9	StringTie	exon	2243923	2244086	1000	+	.	gene_id "MSTRG.192852"; transcript_id "MSTRG.192852.3"; exon_number "2";
chr9	StringTie	exon	2246645	2247472	1000	+	.	gene_id "MSTRG.192852"; transcript_id "MSTRG.192852.3"; exon_number "3";
chr9	StringTie	transcript	2250482	2250703	1000	.	.	gene_id "MSTRG.192853"; transcript_id "MSTRG.192853.1";
chr9	StringTie	exon	2250482	2250703	1000	.	.	gene_id "MSTRG.192853"; transcript_id "MSTRG.192853.1"; exon_number "1";
chr9	StringTie	transcript	2252243	2281639	1000	-	.	gene_id "MSTRG.192854"; transcript_id "MSTRG.192854.1";
chr9	StringTie	exon	2252243	2254024	1000	-	.	gene_id "MSTRG.192854"; transcript_id "MSTRG.192854.1"; exon_number "1";
chr9	StringTie	exon	2277950	2281639	1000	-	.	gene_id "MSTRG.192854"; transcript_id "MSTRG.192854.1"; exon_number "2";
chr9	StringTie	transcript	2260298	2279252	1000	-	.	gene_id "MSTRG.192854"; transcript_id "MSTRG.192854.2";
chr9	StringTie	exon	2260298	2261988	1000	-	.	gene_id "MSTRG.192854"; transcript_id "MSTRG.192854.2"; exon_number "1";
chr9	StringTie	exon	2277950	2279252	1000	-	.	gene_id "MSTRG.192854"; transcript_id "MSTRG.192854.2"; exon_number "2";
chr9	StringTie	transcript	2271560	2278378	1000	-	.	gene_id "MSTRG.192854"; transcript_id "MSTRG.192854.3";
chr9	StringTie	exon	2271560	2273176	1000	-	.	gene_id "MSTRG.192854"; transcript_id "MSTRG.192854.3"; exon_number "1";
chr9	StringTie	exon	2277950	2278378	1000	-	.	gene_id "MSTRG.192854"; transcript_id "MSTRG.192854.3"; exon_number "2";
chr9	StringTie	transcript	2258461	2290006	1000	+	.	gene_id "MSTRG.192855"; transcript_id "MSTRG.192855.1";
chr9	StringTie	exon	2258461	2258475	1000	+	.	gene_id "MSTRG.192855"; transcript_id "MSTRG.192855.1"; exon_number "1";
chr9	StringTie	exon	2273475	2278112	1000	+	.	gene_id "MSTRG.192855"; transcript_id "MSTRG.192855.1"; exon_number "2";
chr9	StringTie	exon	2287708	2290006	1000	+	.	gene_id "MSTRG.192855"; transcript_id "MSTRG.192855.1"; exon_number "3";
chr9	StringTie	transcript	2264235	2274178	1000	+	.	gene_id "MSTRG.192855"; transcript_id "MSTRG.192855.2";
chr9	StringTie	exon	2264235	2264379	1000	+	.	gene_id "MSTRG.192855"; transcript_id "MSTRG.192855.2"; exon_number "1";
chr9	StringTie	exon	2273475	2274178	1000	+	.	gene_id "MSTRG.192855"; transcript_id "MSTRG.192855.2"; exon_number "2";
chr9	StringTie	transcript	2264290	2274193	1000	+	.	gene_id "MSTRG.192855"; transcript_id "MSTRG.192855.3";
chr9	StringTie	exon	2264290	2264379	1000	+	.	gene_id "MSTRG.192855"; transcript_id "MSTRG.192855.3"; exon_number "1";
chr9	StringTie	exon	2273876	2274193	1000	+	.	gene_id "MSTRG.192855"; transcript_id "MSTRG.192855.3"; exon_number "2";
chr9	StringTie	transcript	2275458	2281505	1000	+	.	gene_id "MSTRG.192855"; transcript_id "MSTRG.192855.4";
chr9	StringTie	exon	2275458	2276253	1000	+	.	gene_id "MSTRG.192855"; transcript_id "MSTRG.192855.4"; exon_number "1";
chr9	StringTie	exon	2280874	2281505	1000	+	.	gene_id "MSTRG.192855"; transcript_id "MSTRG.192855.4"; exon_number "2";
chr9	StringTie	transcript	2276952	2281505	1000	+	.	gene_id "MSTRG.192855"; transcript_id "MSTRG.192855.5";
chr9	StringTie	exon	2276952	2278112	1000	+	.	gene_id "MSTRG.192855"; transcript_id "MSTRG.192855.5"; exon_number "1";
chr9	StringTie	exon	2280874	2281505	1000	+	.	gene_id "MSTRG.192855"; transcript_id "MSTRG.192855.5"; exon_number "2";
chr9	StringTie	transcript	2287386	2288895	1000	+	.	gene_id "MSTRG.192855"; transcript_id "MSTRG.192855.6";
chr9	StringTie	exon	2287386	2287616	1000	+	.	gene_id "MSTRG.192855"; transcript_id "MSTRG.192855.6"; exon_number "1";
chr9	StringTie	exon	2287708	2288895	1000	+	.	gene_id "MSTRG.192855"; transcript_id "MSTRG.192855.6"; exon_number "2";
chr9	StringTie	transcript	2290854	2294446	1000	.	.	gene_id "MSTRG.192856"; transcript_id "MSTRG.192856.1";
chr9	StringTie	exon	2290854	2294446	1000	.	.	gene_id "MSTRG.192856"; transcript_id "MSTRG.192856.1"; exon_number "1";
chr9	StringTie	transcript	2297509	2298016	1000	.	.	gene_id "MSTRG.192857"; transcript_id "MSTRG.192857.1";
chr9	StringTie	exon	2297509	2298016	1000	.	.	gene_id "MSTRG.192857"; transcript_id "MSTRG.192857.1"; exon_number "1";
chr9	StringTie	transcript	2301072	2307910	1000	-	.	gene_id "MSTRG.192858"; transcript_id "MSTRG.192858.1";
chr9	StringTie	exon	2301072	2301199	1000	-	.	gene_id "MSTRG.192858"; transcript_id "MSTRG.192858.1"; exon_number "1";
chr9	StringTie	exon	2307820	2307910	1000	-	.	gene_id "MSTRG.192858"; transcript_id "MSTRG.192858.1"; exon_number "2";
chr9	StringTie	transcript	2312155	2312377	1000	.	.	gene_id "MSTRG.192859"; transcript_id "MSTRG.192859.1";
chr9	StringTie	exon	2312155	2312377	1000	.	.	gene_id "MSTRG.192859"; transcript_id "MSTRG.192859.1"; exon_number "1";
chr10	StringTie	transcript	16063364	16063973	1000	.	.	gene_id "MSTRG.19286"; transcript_id "MSTRG.19286.1";
chr10	StringTie	exon	16063364	16063973	1000	.	.	gene_id "MSTRG.19286"; transcript_id "MSTRG.19286.1"; exon_number "1";
chr9	StringTie	transcript	2314741	2344181	1000	+	.	gene_id "MSTRG.192860"; transcript_id "MSTRG.192860.1";
chr9	StringTie	exon	2314741	2314869	1000	+	.	gene_id "MSTRG.192860"; transcript_id "MSTRG.192860.1"; exon_number "1";
chr9	StringTie	exon	2326775	2327941	1000	+	.	gene_id "MSTRG.192860"; transcript_id "MSTRG.192860.1"; exon_number "2";
chr9	StringTie	exon	2331180	2331276	1000	+	.	gene_id "MSTRG.192860"; transcript_id "MSTRG.192860.1"; exon_number "3";
chr9	StringTie	exon	2332656	2332853	1000	+	.	gene_id "MSTRG.192860"; transcript_id "MSTRG.192860.1"; exon_number "4";
chr9	StringTie	exon	2334798	2334956	1000	+	.	gene_id "MSTRG.192860"; transcript_id "MSTRG.192860.1"; exon_number "5";
chr9	StringTie	exon	2343112	2344181	1000	+	.	gene_id "MSTRG.192860"; transcript_id "MSTRG.192860.1"; exon_number "6";
chr9	StringTie	transcript	2314745	2330252	1000	+	.	gene_id "MSTRG.192860"; transcript_id "MSTRG.192860.2";
chr9	StringTie	exon	2314745	2314905	1000	+	.	gene_id "MSTRG.192860"; transcript_id "MSTRG.192860.2"; exon_number "1";
chr9	StringTie	exon	2326775	2330252	1000	+	.	gene_id "MSTRG.192860"; transcript_id "MSTRG.192860.2"; exon_number "2";
chr9	StringTie	transcript	2323285	2331272	1000	+	.	gene_id "MSTRG.192860"; transcript_id "MSTRG.192860.3";
chr9	StringTie	exon	2323285	2323303	1000	+	.	gene_id "MSTRG.192860"; transcript_id "MSTRG.192860.3"; exon_number "1";
chr9	StringTie	exon	2326775	2327941	1000	+	.	gene_id "MSTRG.192860"; transcript_id "MSTRG.192860.3"; exon_number "2";
chr9	StringTie	exon	2331180	2331272	1000	+	.	gene_id "MSTRG.192860"; transcript_id "MSTRG.192860.3"; exon_number "3";
chr9	StringTie	transcript	2322189	2406333	1000	-	.	gene_id "MSTRG.192861"; transcript_id "MSTRG.192861.1";
chr9	StringTie	exon	2322189	2322563	1000	-	.	gene_id "MSTRG.192861"; transcript_id "MSTRG.192861.1"; exon_number "1";
chr9	StringTie	exon	2385610	2385736	1000	-	.	gene_id "MSTRG.192861"; transcript_id "MSTRG.192861.1"; exon_number "2";
chr9	StringTie	exon	2389219	2389340	1000	-	.	gene_id "MSTRG.192861"; transcript_id "MSTRG.192861.1"; exon_number "3";
chr9	StringTie	exon	2406230	2406333	1000	-	.	gene_id "MSTRG.192861"; transcript_id "MSTRG.192861.1"; exon_number "4";
chr9	StringTie	transcript	2407758	2450294	1000	+	.	gene_id "MSTRG.192862"; transcript_id "MSTRG.192862.1";
chr9	StringTie	exon	2407758	2407877	1000	+	.	gene_id "MSTRG.192862"; transcript_id "MSTRG.192862.1"; exon_number "1";
chr9	StringTie	exon	2408820	2408888	1000	+	.	gene_id "MSTRG.192862"; transcript_id "MSTRG.192862.1"; exon_number "2";
chr9	StringTie	exon	2415400	2415444	1000	+	.	gene_id "MSTRG.192862"; transcript_id "MSTRG.192862.1"; exon_number "3";
chr9	StringTie	exon	2429811	2429930	1000	+	.	gene_id "MSTRG.192862"; transcript_id "MSTRG.192862.1"; exon_number "4";
chr9	StringTie	exon	2444303	2450294	1000	+	.	gene_id "MSTRG.192862"; transcript_id "MSTRG.192862.1"; exon_number "5";
chr9	StringTie	transcript	2407758	2462881	1000	+	.	gene_id "MSTRG.192862"; transcript_id "MSTRG.192862.2";
chr9	StringTie	exon	2407758	2407877	1000	+	.	gene_id "MSTRG.192862"; transcript_id "MSTRG.192862.2"; exon_number "1";
chr9	StringTie	exon	2408820	2408888	1000	+	.	gene_id "MSTRG.192862"; transcript_id "MSTRG.192862.2"; exon_number "2";
chr9	StringTie	exon	2429811	2429930	1000	+	.	gene_id "MSTRG.192862"; transcript_id "MSTRG.192862.2"; exon_number "3";
chr9	StringTie	exon	2453626	2462881	1000	+	.	gene_id "MSTRG.192862"; transcript_id "MSTRG.192862.2"; exon_number "4";
chr9	StringTie	transcript	2407758	2448209	1000	+	.	gene_id "MSTRG.192862"; transcript_id "MSTRG.192862.3";
chr9	StringTie	exon	2407758	2407877	1000	+	.	gene_id "MSTRG.192862"; transcript_id "MSTRG.192862.3"; exon_number "1";
chr9	StringTie	exon	2408820	2408888	1000	+	.	gene_id "MSTRG.192862"; transcript_id "MSTRG.192862.3"; exon_number "2";
chr9	StringTie	exon	2429811	2430826	1000	+	.	gene_id "MSTRG.192862"; transcript_id "MSTRG.192862.3"; exon_number "3";
chr9	StringTie	exon	2444303	2448209	1000	+	.	gene_id "MSTRG.192862"; transcript_id "MSTRG.192862.3"; exon_number "4";
chr9	StringTie	transcript	2407773	2510103	1000	+	.	gene_id "MSTRG.192862"; transcript_id "MSTRG.192862.4";
chr9	StringTie	exon	2407773	2407877	1000	+	.	gene_id "MSTRG.192862"; transcript_id "MSTRG.192862.4"; exon_number "1";
chr9	StringTie	exon	2408754	2408888	1000	+	.	gene_id "MSTRG.192862"; transcript_id "MSTRG.192862.4"; exon_number "2";
chr9	StringTie	exon	2415400	2415444	1000	+	.	gene_id "MSTRG.192862"; transcript_id "MSTRG.192862.4"; exon_number "3";
chr9	StringTie	exon	2509738	2510103	1000	+	.	gene_id "MSTRG.192862"; transcript_id "MSTRG.192862.4"; exon_number "4";
chr9	StringTie	transcript	2428257	2447840	1000	+	.	gene_id "MSTRG.192862"; transcript_id "MSTRG.192862.5";
chr9	StringTie	exon	2428257	2430817	1000	+	.	gene_id "MSTRG.192862"; transcript_id "MSTRG.192862.5"; exon_number "1";
chr9	StringTie	exon	2444303	2447840	1000	+	.	gene_id "MSTRG.192862"; transcript_id "MSTRG.192862.5"; exon_number "2";
chr9	StringTie	transcript	2422702	2621413	1000	-	.	gene_id "MSTRG.192863"; transcript_id "ENST00000416826"; gene_name "VLDLR-AS1"; ref_gene_id "ENSG00000236404";
chr9	StringTie	exon	2422702	2424510	1000	-	.	gene_id "MSTRG.192863"; transcript_id "ENST00000416826"; exon_number "1"; gene_name "VLDLR-AS1"; ref_gene_id "ENSG00000236404";
chr9	StringTie	exon	2425397	2425540	1000	-	.	gene_id "MSTRG.192863"; transcript_id "ENST00000416826"; exon_number "2"; gene_name "VLDLR-AS1"; ref_gene_id "ENSG00000236404";
chr9	StringTie	exon	2493075	2493180	1000	-	.	gene_id "MSTRG.192863"; transcript_id "ENST00000416826"; exon_number "3"; gene_name "VLDLR-AS1"; ref_gene_id "ENSG00000236404";
chr9	StringTie	exon	2494180	2494302	1000	-	.	gene_id "MSTRG.192863"; transcript_id "ENST00000416826"; exon_number "4"; gene_name "VLDLR-AS1"; ref_gene_id "ENSG00000236404";
chr9	StringTie	exon	2506419	2506540	1000	-	.	gene_id "MSTRG.192863"; transcript_id "ENST00000416826"; exon_number "5"; gene_name "VLDLR-AS1"; ref_gene_id "ENSG00000236404";
chr9	StringTie	exon	2521903	2522046	1000	-	.	gene_id "MSTRG.192863"; transcript_id "ENST00000416826"; exon_number "6"; gene_name "VLDLR-AS1"; ref_gene_id "ENSG00000236404";
chr9	StringTie	exon	2523053	2523157	1000	-	.	gene_id "MSTRG.192863"; transcript_id "ENST00000416826"; exon_number "7"; gene_name "VLDLR-AS1"; ref_gene_id "ENSG00000236404";
chr9	StringTie	exon	2525538	2525717	1000	-	.	gene_id "MSTRG.192863"; transcript_id "ENST00000416826"; exon_number "8"; gene_name "VLDLR-AS1"; ref_gene_id "ENSG00000236404";
chr9	StringTie	exon	2536359	2536453	1000	-	.	gene_id "MSTRG.192863"; transcript_id "ENST00000416826"; exon_number "9"; gene_name "VLDLR-AS1"; ref_gene_id "ENSG00000236404";
chr9	StringTie	exon	2539399	2539552	1000	-	.	gene_id "MSTRG.192863"; transcript_id "ENST00000416826"; exon_number "10"; gene_name "VLDLR-AS1"; ref_gene_id "ENSG00000236404";
chr9	StringTie	exon	2621229	2621413	1000	-	.	gene_id "MSTRG.192863"; transcript_id "ENST00000416826"; exon_number "11"; gene_name "VLDLR-AS1"; ref_gene_id "ENSG00000236404";
chr9	StringTie	transcript	2535652	2570754	1000	-	.	gene_id "MSTRG.192863"; transcript_id "ENST00000424605"; gene_name "VLDLR-AS1"; ref_gene_id "ENSG00000236404";
chr9	StringTie	exon	2535652	2536015	1000	-	.	gene_id "MSTRG.192863"; transcript_id "ENST00000424605"; exon_number "1"; gene_name "VLDLR-AS1"; ref_gene_id "ENSG00000236404";
chr9	StringTie	exon	2536359	2536453	1000	-	.	gene_id "MSTRG.192863"; transcript_id "ENST00000424605"; exon_number "2"; gene_name "VLDLR-AS1"; ref_gene_id "ENSG00000236404";
chr9	StringTie	exon	2539399	2539552	1000	-	.	gene_id "MSTRG.192863"; transcript_id "ENST00000424605"; exon_number "3"; gene_name "VLDLR-AS1"; ref_gene_id "ENSG00000236404";
chr9	StringTie	exon	2570622	2570754	1000	-	.	gene_id "MSTRG.192863"; transcript_id "ENST00000424605"; exon_number "4"; gene_name "VLDLR-AS1"; ref_gene_id "ENSG00000236404";
chr9	StringTie	transcript	2503280	2522019	1000	-	.	gene_id "MSTRG.192863"; transcript_id "ENST00000447278"; gene_name "VLDLR-AS1"; ref_gene_id "ENSG00000236404";
chr9	StringTie	exon	2503280	2503403	1000	-	.	gene_id "MSTRG.192863"; transcript_id "ENST00000447278"; exon_number "1"; gene_name "VLDLR-AS1"; ref_gene_id "ENSG00000236404";
chr9	StringTie	exon	2506359	2506540	1000	-	.	gene_id "MSTRG.192863"; transcript_id "ENST00000447278"; exon_number "2"; gene_name "VLDLR-AS1"; ref_gene_id "ENSG00000236404";
chr9	StringTie	exon	2521903	2522019	1000	-	.	gene_id "MSTRG.192863"; transcript_id "ENST00000447278"; exon_number "3"; gene_name "VLDLR-AS1"; ref_gene_id "ENSG00000236404";
chr9	StringTie	transcript	2535652	2622373	1000	-	.	gene_id "MSTRG.192863"; transcript_id "ENST00000453601"; gene_name "VLDLR-AS1"; ref_gene_id "ENSG00000236404";
chr9	StringTie	exon	2535652	2536015	1000	-	.	gene_id "MSTRG.192863"; transcript_id "ENST00000453601"; exon_number "1"; gene_name "VLDLR-AS1"; ref_gene_id "ENSG00000236404";
chr9	StringTie	exon	2536359	2536453	1000	-	.	gene_id "MSTRG.192863"; transcript_id "ENST00000453601"; exon_number "2"; gene_name "VLDLR-AS1"; ref_gene_id "ENSG00000236404";
chr9	StringTie	exon	2539399	2539552	1000	-	.	gene_id "MSTRG.192863"; transcript_id "ENST00000453601"; exon_number "3"; gene_name "VLDLR-AS1"; ref_gene_id "ENSG00000236404";
chr9	StringTie	exon	2622100	2622373	1000	-	.	gene_id "MSTRG.192863"; transcript_id "ENST00000453601"; exon_number "4"; gene_name "VLDLR-AS1"; ref_gene_id "ENSG00000236404";
chr9	StringTie	transcript	2535657	2643359	1000	-	.	gene_id "MSTRG.192863"; transcript_id "ENST00000599229"; gene_name "VLDLR-AS1"; ref_gene_id "ENSG00000236404";
chr9	StringTie	exon	2535657	2536015	1000	-	.	gene_id "MSTRG.192863"; transcript_id "ENST00000599229"; exon_number "1"; gene_name "VLDLR-AS1"; ref_gene_id "ENSG00000236404";
chr9	StringTie	exon	2536359	2536453	1000	-	.	gene_id "MSTRG.192863"; transcript_id "ENST00000599229"; exon_number "2"; gene_name "VLDLR-AS1"; ref_gene_id "ENSG00000236404";
chr9	StringTie	exon	2539399	2539552	1000	-	.	gene_id "MSTRG.192863"; transcript_id "ENST00000599229"; exon_number "3"; gene_name "VLDLR-AS1"; ref_gene_id "ENSG00000236404";
chr9	StringTie	exon	2622100	2622271	1000	-	.	gene_id "MSTRG.192863"; transcript_id "ENST00000599229"; exon_number "4"; gene_name "VLDLR-AS1"; ref_gene_id "ENSG00000236404";
chr9	StringTie	exon	2635453	2635572	1000	-	.	gene_id "MSTRG.192863"; transcript_id "ENST00000599229"; exon_number "5"; gene_name "VLDLR-AS1"; ref_gene_id "ENSG00000236404";
chr9	StringTie	exon	2639859	2639981	1000	-	.	gene_id "MSTRG.192863"; transcript_id "ENST00000599229"; exon_number "6"; gene_name "VLDLR-AS1"; ref_gene_id "ENSG00000236404";
chr9	StringTie	exon	2641377	2641499	1000	-	.	gene_id "MSTRG.192863"; transcript_id "ENST00000599229"; exon_number "7"; gene_name "VLDLR-AS1"; ref_gene_id "ENSG00000236404";
chr9	StringTie	exon	2643160	2643359	1000	-	.	gene_id "MSTRG.192863"; transcript_id "ENST00000599229"; exon_number "8"; gene_name "VLDLR-AS1"; ref_gene_id "ENSG00000236404";
chr9	StringTie	transcript	2421470	2443989	1000	-	.	gene_id "MSTRG.192863"; transcript_id "MSTRG.192863.1";
chr9	StringTie	exon	2421470	2424510	1000	-	.	gene_id "MSTRG.192863"; transcript_id "MSTRG.192863.1"; exon_number "1";
chr9	StringTie	exon	2425397	2425540	1000	-	.	gene_id "MSTRG.192863"; transcript_id "MSTRG.192863.1"; exon_number "2";
chr9	StringTie	exon	2427517	2443989	1000	-	.	gene_id "MSTRG.192863"; transcript_id "MSTRG.192863.1"; exon_number "3";
chr9	StringTie	transcript	2450432	2539510	1000	-	.	gene_id "MSTRG.192863"; transcript_id "MSTRG.192863.10";
chr9	StringTie	exon	2450432	2451216	1000	-	.	gene_id "MSTRG.192863"; transcript_id "MSTRG.192863.10"; exon_number "1";
chr9	StringTie	exon	2452949	2452991	1000	-	.	gene_id "MSTRG.192863"; transcript_id "MSTRG.192863.10"; exon_number "2";
chr9	StringTie	exon	2493075	2493180	1000	-	.	gene_id "MSTRG.192863"; transcript_id "MSTRG.192863.10"; exon_number "3";
chr9	StringTie	exon	2494180	2494302	1000	-	.	gene_id "MSTRG.192863"; transcript_id "MSTRG.192863.10"; exon_number "4";
chr9	StringTie	exon	2506419	2506540	1000	-	.	gene_id "MSTRG.192863"; transcript_id "MSTRG.192863.10"; exon_number "5";
chr9	StringTie	exon	2521903	2522046	1000	-	.	gene_id "MSTRG.192863"; transcript_id "MSTRG.192863.10"; exon_number "6";
chr9	StringTie	exon	2523053	2523157	1000	-	.	gene_id "MSTRG.192863"; transcript_id "MSTRG.192863.10"; exon_number "7";
chr9	StringTie	exon	2536359	2536453	1000	-	.	gene_id "MSTRG.192863"; transcript_id "MSTRG.192863.10"; exon_number "8";
chr9	StringTie	exon	2539399	2539510	1000	-	.	gene_id "MSTRG.192863"; transcript_id "MSTRG.192863.10"; exon_number "9";
chr9	StringTie	transcript	2450474	2559306	1000	-	.	gene_id "MSTRG.192863"; transcript_id "MSTRG.192863.11";
chr9	StringTie	exon	2450474	2451216	1000	-	.	gene_id "MSTRG.192863"; transcript_id "MSTRG.192863.11"; exon_number "1";
chr9	StringTie	exon	2452949	2452991	1000	-	.	gene_id "MSTRG.192863"; transcript_id "MSTRG.192863.11"; exon_number "2";
chr9	StringTie	exon	2493075	2493425	1000	-	.	gene_id "MSTRG.192863"; transcript_id "MSTRG.192863.11"; exon_number "3";
chr9	StringTie	exon	2494180	2494302	1000	-	.	gene_id "MSTRG.192863"; transcript_id "MSTRG.192863.11"; exon_number "4";
chr9	StringTie	exon	2506419	2506540	1000	-	.	gene_id "MSTRG.192863"; transcript_id "MSTRG.192863.11"; exon_number "5";
chr9	StringTie	exon	2521903	2522046	1000	-	.	gene_id "MSTRG.192863"; transcript_id "MSTRG.192863.11"; exon_number "6";
chr9	StringTie	exon	2523053	2523157	1000	-	.	gene_id "MSTRG.192863"; transcript_id "MSTRG.192863.11"; exon_number "7";
chr9	StringTie	exon	2525538	2525717	1000	-	.	gene_id "MSTRG.192863"; transcript_id "MSTRG.192863.11"; exon_number "8";
chr9	StringTie	exon	2536359	2536453	1000	-	.	gene_id "MSTRG.192863"; transcript_id "MSTRG.192863.11"; exon_number "9";
chr9	StringTie	exon	2539411	2539552	1000	-	.	gene_id "MSTRG.192863"; transcript_id "MSTRG.192863.11"; exon_number "10";
chr9	StringTie	exon	2559235	2559306	1000	-	.	gene_id "MSTRG.192863"; transcript_id "MSTRG.192863.11"; exon_number "11";
chr9	StringTie	transcript	2450967	2539548	1000	-	.	gene_id "MSTRG.192863"; transcript_id "MSTRG.192863.12";
chr9	StringTie	exon	2450967	2451216	1000	-	.	gene_id "MSTRG.192863"; transcript_id "MSTRG.192863.12"; exon_number "1";
chr9	StringTie	exon	2452949	2452991	1000	-	.	gene_id "MSTRG.192863"; transcript_id "MSTRG.192863.12"; exon_number "2";
chr9	StringTie	exon	2493075	2493180	1000	-	.	gene_id "MSTRG.192863"; transcript_id "MSTRG.192863.12"; exon_number "3";
chr9	StringTie	exon	2494180	2494302	1000	-	.	gene_id "MSTRG.192863"; transcript_id "MSTRG.192863.12"; exon_number "4";
chr9	StringTie	exon	2503270	2503403	1000	-	.	gene_id "MSTRG.192863"; transcript_id "MSTRG.192863.12"; exon_number "5";
chr9	StringTie	exon	2506359	2506540	1000	-	.	gene_id "MSTRG.192863"; transcript_id "MSTRG.192863.12"; exon_number "6";
chr9	StringTie	exon	2521903	2522046	1000	-	.	gene_id "MSTRG.192863"; transcript_id "MSTRG.192863.12"; exon_number "7";
chr9	StringTie	exon	2523053	2523157	1000	-	.	gene_id "MSTRG.192863"; transcript_id "MSTRG.192863.12"; exon_number "8";
chr9	StringTie	exon	2536359	2536453	1000	-	.	gene_id "MSTRG.192863"; transcript_id "MSTRG.192863.12"; exon_number "9";
chr9	StringTie	exon	2539399	2539548	1000	-	.	gene_id "MSTRG.192863"; transcript_id "MSTRG.192863.12"; exon_number "10";
chr9	StringTie	transcript	2451067	2593792	1000	-	.	gene_id "MSTRG.192863"; transcript_id "MSTRG.192863.13";
chr9	StringTie	exon	2451067	2451216	1000	-	.	gene_id "MSTRG.192863"; transcript_id "MSTRG.192863.13"; exon_number "1";
chr9	StringTie	exon	2452949	2452991	1000	-	.	gene_id "MSTRG.192863"; transcript_id "MSTRG.192863.13"; exon_number "2";
chr9	StringTie	exon	2493075	2493180	1000	-	.	gene_id "MSTRG.192863"; transcript_id "MSTRG.192863.13"; exon_number "3";
chr9	StringTie	exon	2494180	2494302	1000	-	.	gene_id "MSTRG.192863"; transcript_id "MSTRG.192863.13"; exon_number "4";
chr9	StringTie	exon	2503270	2503403	1000	-	.	gene_id "MSTRG.192863"; transcript_id "MSTRG.192863.13"; exon_number "5";
chr9	StringTie	exon	2506419	2506540	1000	-	.	gene_id "MSTRG.192863"; transcript_id "MSTRG.192863.13"; exon_number "6";
chr9	StringTie	exon	2521903	2522046	1000	-	.	gene_id "MSTRG.192863"; transcript_id "MSTRG.192863.13"; exon_number "7";
chr9	StringTie	exon	2523053	2523157	1000	-	.	gene_id "MSTRG.192863"; transcript_id "MSTRG.192863.13"; exon_number "8";
chr9	StringTie	exon	2536359	2536453	1000	-	.	gene_id "MSTRG.192863"; transcript_id "MSTRG.192863.13"; exon_number "9";
chr9	StringTie	exon	2539399	2539552	1000	-	.	gene_id "MSTRG.192863"; transcript_id "MSTRG.192863.13"; exon_number "10";
chr9	StringTie	exon	2593740	2593792	1000	-	.	gene_id "MSTRG.192863"; transcript_id "MSTRG.192863.13"; exon_number "11";
chr9	StringTie	transcript	2451193	2539550	1000	-	.	gene_id "MSTRG.192863"; transcript_id "MSTRG.192863.14";
chr9	StringTie	exon	2451193	2451216	1000	-	.	gene_id "MSTRG.192863"; transcript_id "MSTRG.192863.14"; exon_number "1";
chr9	StringTie	exon	2452949	2452991	1000	-	.	gene_id "MSTRG.192863"; transcript_id "MSTRG.192863.14"; exon_number "2";
chr9	StringTie	exon	2493075	2493180	1000	-	.	gene_id "MSTRG.192863"; transcript_id "MSTRG.192863.14"; exon_number "3";
chr9	StringTie	exon	2494180	2494302	1000	-	.	gene_id "MSTRG.192863"; transcript_id "MSTRG.192863.14"; exon_number "4";
chr9	StringTie	exon	2506419	2506540	1000	-	.	gene_id "MSTRG.192863"; transcript_id "MSTRG.192863.14"; exon_number "5";
chr9	StringTie	exon	2521903	2522046	1000	-	.	gene_id "MSTRG.192863"; transcript_id "MSTRG.192863.14"; exon_number "6";
chr9	StringTie	exon	2523053	2523157	1000	-	.	gene_id "MSTRG.192863"; transcript_id "MSTRG.192863.14"; exon_number "7";
chr9	StringTie	exon	2536359	2536453	1000	-	.	gene_id "MSTRG.192863"; transcript_id "MSTRG.192863.14"; exon_number "8";
chr9	StringTie	exon	2539148	2539550	1000	-	.	gene_id "MSTRG.192863"; transcript_id "MSTRG.192863.14"; exon_number "9";
chr9	StringTie	transcript	2452292	2621529	1000	-	.	gene_id "MSTRG.192863"; transcript_id "MSTRG.192863.15";
chr9	StringTie	exon	2452292	2452303	1000	-	.	gene_id "MSTRG.192863"; transcript_id "MSTRG.192863.15"; exon_number "1";
chr9	StringTie	exon	2452949	2452991	1000	-	.	gene_id "MSTRG.192863"; transcript_id "MSTRG.192863.15"; exon_number "2";
chr9	StringTie	exon	2493075	2493180	1000	-	.	gene_id "MSTRG.192863"; transcript_id "MSTRG.192863.15"; exon_number "3";
chr9	StringTie	exon	2494180	2494302	1000	-	.	gene_id "MSTRG.192863"; transcript_id "MSTRG.192863.15"; exon_number "4";
chr9	StringTie	exon	2496493	2496612	1000	-	.	gene_id "MSTRG.192863"; transcript_id "MSTRG.192863.15"; exon_number "5";
chr9	StringTie	exon	2503270	2503403	1000	-	.	gene_id "MSTRG.192863"; transcript_id "MSTRG.192863.15"; exon_number "6";
chr9	StringTie	exon	2506419	2506540	1000	-	.	gene_id "MSTRG.192863"; transcript_id "MSTRG.192863.15"; exon_number "7";
chr9	StringTie	exon	2521903	2522046	1000	-	.	gene_id "MSTRG.192863"; transcript_id "MSTRG.192863.15"; exon_number "8";
chr9	StringTie	exon	2523053	2523157	1000	-	.	gene_id "MSTRG.192863"; transcript_id "MSTRG.192863.15"; exon_number "9";
chr9	StringTie	exon	2525538	2525717	1000	-	.	gene_id "MSTRG.192863"; transcript_id "MSTRG.192863.15"; exon_number "10";
chr9	StringTie	exon	2536359	2536453	1000	-	.	gene_id "MSTRG.192863"; transcript_id "MSTRG.192863.15"; exon_number "11";
chr9	StringTie	exon	2539399	2539552	1000	-	.	gene_id "MSTRG.192863"; transcript_id "MSTRG.192863.15"; exon_number "12";
chr9	StringTie	exon	2621229	2621529	1000	-	.	gene_id "MSTRG.192863"; transcript_id "MSTRG.192863.15"; exon_number "13";
chr9	StringTie	transcript	2452942	2621866	1000	-	.	gene_id "MSTRG.192863"; transcript_id "MSTRG.192863.16";
chr9	StringTie	exon	2452942	2452991	1000	-	.	gene_id "MSTRG.192863"; transcript_id "MSTRG.192863.16"; exon_number "1";
chr9	StringTie	exon	2493075	2493180	1000	-	.	gene_id "MSTRG.192863"; transcript_id "MSTRG.192863.16"; exon_number "2";
chr9	StringTie	exon	2494180	2494302	1000	-	.	gene_id "MSTRG.192863"; transcript_id "MSTRG.192863.16"; exon_number "3";
chr9	StringTie	exon	2503270	2503403	1000	-	.	gene_id "MSTRG.192863"; transcript_id "MSTRG.192863.16"; exon_number "4";
chr9	StringTie	exon	2506419	2506540	1000	-	.	gene_id "MSTRG.192863"; transcript_id "MSTRG.192863.16"; exon_number "5";
chr9	StringTie	exon	2521903	2522046	1000	-	.	gene_id "MSTRG.192863"; transcript_id "MSTRG.192863.16"; exon_number "6";
chr9	StringTie	exon	2523053	2523157	1000	-	.	gene_id "MSTRG.192863"; transcript_id "MSTRG.192863.16"; exon_number "7";
chr9	StringTie	exon	2525538	2525717	1000	-	.	gene_id "MSTRG.192863"; transcript_id "MSTRG.192863.16"; exon_number "8";
chr9	StringTie	exon	2536359	2536453	1000	-	.	gene_id "MSTRG.192863"; transcript_id "MSTRG.192863.16"; exon_number "9";
chr9	StringTie	exon	2539411	2539552	1000	-	.	gene_id "MSTRG.192863"; transcript_id "MSTRG.192863.16"; exon_number "10";
chr9	StringTie	exon	2593740	2593792	1000	-	.	gene_id "MSTRG.192863"; transcript_id "MSTRG.192863.16"; exon_number "11";
chr9	StringTie	exon	2621229	2621866	1000	-	.	gene_id "MSTRG.192863"; transcript_id "MSTRG.192863.16"; exon_number "12";
chr9	StringTie	transcript	2472636	2514801	1000	-	.	gene_id "MSTRG.192863"; transcript_id "MSTRG.192863.17";
chr9	StringTie	exon	2472636	2472843	1000	-	.	gene_id "MSTRG.192863"; transcript_id "MSTRG.192863.17"; exon_number "1";
chr9	StringTie	exon	2473136	2473297	1000	-	.	gene_id "MSTRG.192863"; transcript_id "MSTRG.192863.17"; exon_number "2";
chr9	StringTie	exon	2493075	2493180	1000	-	.	gene_id "MSTRG.192863"; transcript_id "MSTRG.192863.17"; exon_number "3";
chr9	StringTie	exon	2494180	2494302	1000	-	.	gene_id "MSTRG.192863"; transcript_id "MSTRG.192863.17"; exon_number "4";
chr9	StringTie	exon	2513869	2514801	1000	-	.	gene_id "MSTRG.192863"; transcript_id "MSTRG.192863.17"; exon_number "5";
chr9	StringTie	transcript	2473033	2622272	1000	-	.	gene_id "MSTRG.192863"; transcript_id "MSTRG.192863.18";
chr9	StringTie	exon	2473033	2473297	1000	-	.	gene_id "MSTRG.192863"; transcript_id "MSTRG.192863.18"; exon_number "1";
chr9	StringTie	exon	2493075	2493180	1000	-	.	gene_id "MSTRG.192863"; transcript_id "MSTRG.192863.18"; exon_number "2";
chr9	StringTie	exon	2494180	2494302	1000	-	.	gene_id "MSTRG.192863"; transcript_id "MSTRG.192863.18"; exon_number "3";
chr9	StringTie	exon	2506419	2506540	1000	-	.	gene_id "MSTRG.192863"; transcript_id "MSTRG.192863.18"; exon_number "4";
chr9	StringTie	exon	2521903	2522046	1000	-	.	gene_id "MSTRG.192863"; transcript_id "MSTRG.192863.18"; exon_number "5";
chr9	StringTie	exon	2523053	2523157	1000	-	.	gene_id "MSTRG.192863"; transcript_id "MSTRG.192863.18"; exon_number "6";
chr9	StringTie	exon	2525538	2525717	1000	-	.	gene_id "MSTRG.192863"; transcript_id "MSTRG.192863.18"; exon_number "7";
chr9	StringTie	exon	2536359	2536453	1000	-	.	gene_id "MSTRG.192863"; transcript_id "MSTRG.192863.18"; exon_number "8";
chr9	StringTie	exon	2539399	2539552	1000	-	.	gene_id "MSTRG.192863"; transcript_id "MSTRG.192863.18"; exon_number "9";
chr9	StringTie	exon	2622100	2622272	1000	-	.	gene_id "MSTRG.192863"; transcript_id "MSTRG.192863.18"; exon_number "10";
chr9	StringTie	transcript	2473036	2539581	1000	-	.	gene_id "MSTRG.192863"; transcript_id "MSTRG.192863.19";
chr9	StringTie	exon	2473036	2473297	1000	-	.	gene_id "MSTRG.192863"; transcript_id "MSTRG.192863.19"; exon_number "1";
chr9	StringTie	exon	2493075	2493425	1000	-	.	gene_id "MSTRG.192863"; transcript_id "MSTRG.192863.19"; exon_number "2";
chr9	StringTie	exon	2494180	2494302	1000	-	.	gene_id "MSTRG.192863"; transcript_id "MSTRG.192863.19"; exon_number "3";
chr9	StringTie	exon	2503270	2503403	1000	-	.	gene_id "MSTRG.192863"; transcript_id "MSTRG.192863.19"; exon_number "4";
chr9	StringTie	exon	2506419	2506540	1000	-	.	gene_id "MSTRG.192863"; transcript_id "MSTRG.192863.19"; exon_number "5";
chr9	StringTie	exon	2521903	2522046	1000	-	.	gene_id "MSTRG.192863"; transcript_id "MSTRG.192863.19"; exon_number "6";
chr9	StringTie	exon	2523053	2523157	1000	-	.	gene_id "MSTRG.192863"; transcript_id "MSTRG.192863.19"; exon_number "7";
chr9	StringTie	exon	2525538	2525717	1000	-	.	gene_id "MSTRG.192863"; transcript_id "MSTRG.192863.19"; exon_number "8";
chr9	StringTie	exon	2536359	2536453	1000	-	.	gene_id "MSTRG.192863"; transcript_id "MSTRG.192863.19"; exon_number "9";
chr9	StringTie	exon	2539399	2539581	1000	-	.	gene_id "MSTRG.192863"; transcript_id "MSTRG.192863.19"; exon_number "10";
chr9	StringTie	transcript	2421497	2621845	1000	-	.	gene_id "MSTRG.192863"; transcript_id "MSTRG.192863.2";
chr9	StringTie	exon	2421497	2424510	1000	-	.	gene_id "MSTRG.192863"; transcript_id "MSTRG.192863.2"; exon_number "1";
chr9	StringTie	exon	2425397	2425540	1000	-	.	gene_id "MSTRG.192863"; transcript_id "MSTRG.192863.2"; exon_number "2";
chr9	StringTie	exon	2493075	2493180	1000	-	.	gene_id "MSTRG.192863"; transcript_id "MSTRG.192863.2"; exon_number "3";
chr9	StringTie	exon	2494180	2494302	1000	-	.	gene_id "MSTRG.192863"; transcript_id "MSTRG.192863.2"; exon_number "4";
chr9	StringTie	exon	2503270	2503403	1000	-	.	gene_id "MSTRG.192863"; transcript_id "MSTRG.192863.2"; exon_number "5";
chr9	StringTie	exon	2506419	2506540	1000	-	.	gene_id "MSTRG.192863"; transcript_id "MSTRG.192863.2"; exon_number "6";
chr9	StringTie	exon	2521903	2522046	1000	-	.	gene_id "MSTRG.192863"; transcript_id "MSTRG.192863.2"; exon_number "7";
chr9	StringTie	exon	2523053	2523157	1000	-	.	gene_id "MSTRG.192863"; transcript_id "MSTRG.192863.2"; exon_number "8";
chr9	StringTie	exon	2536359	2536453	1000	-	.	gene_id "MSTRG.192863"; transcript_id "MSTRG.192863.2"; exon_number "9";
chr9	StringTie	exon	2539399	2539552	1000	-	.	gene_id "MSTRG.192863"; transcript_id "MSTRG.192863.2"; exon_number "10";
chr9	StringTie	exon	2621229	2621845	1000	-	.	gene_id "MSTRG.192863"; transcript_id "MSTRG.192863.2"; exon_number "11";
chr9	StringTie	transcript	2473154	2539551	1000	-	.	gene_id "MSTRG.192863"; transcript_id "MSTRG.192863.20";
chr9	StringTie	exon	2473154	2473297	1000	-	.	gene_id "MSTRG.192863"; transcript_id "MSTRG.192863.20"; exon_number "1";
chr9	StringTie	exon	2493075	2493180	1000	-	.	gene_id "MSTRG.192863"; transcript_id "MSTRG.192863.20"; exon_number "2";
chr9	StringTie	exon	2494180	2494302	1000	-	.	gene_id "MSTRG.192863"; transcript_id "MSTRG.192863.20"; exon_number "3";
chr9	StringTie	exon	2496493	2496612	1000	-	.	gene_id "MSTRG.192863"; transcript_id "MSTRG.192863.20"; exon_number "4";
chr9	StringTie	exon	2503270	2503403	1000	-	.	gene_id "MSTRG.192863"; transcript_id "MSTRG.192863.20"; exon_number "5";
chr9	StringTie	exon	2506419	2506540	1000	-	.	gene_id "MSTRG.192863"; transcript_id "MSTRG.192863.20"; exon_number "6";
chr9	StringTie	exon	2521903	2522046	1000	-	.	gene_id "MSTRG.192863"; transcript_id "MSTRG.192863.20"; exon_number "7";
chr9	StringTie	exon	2523053	2523157	1000	-	.	gene_id "MSTRG.192863"; transcript_id "MSTRG.192863.20"; exon_number "8";
chr9	StringTie	exon	2525538	2525717	1000	-	.	gene_id "MSTRG.192863"; transcript_id "MSTRG.192863.20"; exon_number "9";
chr9	StringTie	exon	2536359	2536453	1000	-	.	gene_id "MSTRG.192863"; transcript_id "MSTRG.192863.20"; exon_number "10";
chr9	StringTie	exon	2539399	2539551	1000	-	.	gene_id "MSTRG.192863"; transcript_id "MSTRG.192863.20"; exon_number "11";
chr9	StringTie	transcript	2473162	2559332	1000	-	.	gene_id "MSTRG.192863"; transcript_id "MSTRG.192863.21";
chr9	StringTie	exon	2473162	2473297	1000	-	.	gene_id "MSTRG.192863"; transcript_id "MSTRG.192863.21"; exon_number "1";
chr9	StringTie	exon	2493075	2493425	1000	-	.	gene_id "MSTRG.192863"; transcript_id "MSTRG.192863.21"; exon_number "2";
chr9	StringTie	exon	2494180	2494302	1000	-	.	gene_id "MSTRG.192863"; transcript_id "MSTRG.192863.21"; exon_number "3";
chr9	StringTie	exon	2506419	2506540	1000	-	.	gene_id "MSTRG.192863"; transcript_id "MSTRG.192863.21"; exon_number "4";
chr9	StringTie	exon	2521903	2522046	1000	-	.	gene_id "MSTRG.192863"; transcript_id "MSTRG.192863.21"; exon_number "5";
chr9	StringTie	exon	2523053	2523157	1000	-	.	gene_id "MSTRG.192863"; transcript_id "MSTRG.192863.21"; exon_number "6";
chr9	StringTie	exon	2525538	2525717	1000	-	.	gene_id "MSTRG.192863"; transcript_id "MSTRG.192863.21"; exon_number "7";
chr9	StringTie	exon	2536359	2536453	1000	-	.	gene_id "MSTRG.192863"; transcript_id "MSTRG.192863.21"; exon_number "8";
chr9	StringTie	exon	2539399	2539552	1000	-	.	gene_id "MSTRG.192863"; transcript_id "MSTRG.192863.21"; exon_number "9";
chr9	StringTie	exon	2559235	2559332	1000	-	.	gene_id "MSTRG.192863"; transcript_id "MSTRG.192863.21"; exon_number "10";
chr9	StringTie	transcript	2473269	2539579	1000	-	.	gene_id "MSTRG.192863"; transcript_id "MSTRG.192863.22";
chr9	StringTie	exon	2473269	2473297	1000	-	.	gene_id "MSTRG.192863"; transcript_id "MSTRG.192863.22"; exon_number "1";
chr9	StringTie	exon	2493240	2493425	1000	-	.	gene_id "MSTRG.192863"; transcript_id "MSTRG.192863.22"; exon_number "2";
chr9	StringTie	exon	2494180	2494302	1000	-	.	gene_id "MSTRG.192863"; transcript_id "MSTRG.192863.22"; exon_number "3";
chr9	StringTie	exon	2503270	2503403	1000	-	.	gene_id "MSTRG.192863"; transcript_id "MSTRG.192863.22"; exon_number "4";
chr9	StringTie	exon	2506419	2506540	1000	-	.	gene_id "MSTRG.192863"; transcript_id "MSTRG.192863.22"; exon_number "5";
chr9	StringTie	exon	2521903	2522046	1000	-	.	gene_id "MSTRG.192863"; transcript_id "MSTRG.192863.22"; exon_number "6";
chr9	StringTie	exon	2523053	2523157	1000	-	.	gene_id "MSTRG.192863"; transcript_id "MSTRG.192863.22"; exon_number "7";
chr9	StringTie	exon	2525538	2525717	1000	-	.	gene_id "MSTRG.192863"; transcript_id "MSTRG.192863.22"; exon_number "8";
chr9	StringTie	exon	2536359	2536453	1000	-	.	gene_id "MSTRG.192863"; transcript_id "MSTRG.192863.22"; exon_number "9";
chr9	StringTie	exon	2539148	2539579	1000	-	.	gene_id "MSTRG.192863"; transcript_id "MSTRG.192863.22"; exon_number "10";
chr9	StringTie	transcript	2476015	2530930	1000	-	.	gene_id "MSTRG.192863"; transcript_id "MSTRG.192863.23";
chr9	StringTie	exon	2476015	2476151	1000	-	.	gene_id "MSTRG.192863"; transcript_id "MSTRG.192863.23"; exon_number "1";
chr9	StringTie	exon	2493075	2493180	1000	-	.	gene_id "MSTRG.192863"; transcript_id "MSTRG.192863.23"; exon_number "2";
chr9	StringTie	exon	2494180	2494302	1000	-	.	gene_id "MSTRG.192863"; transcript_id "MSTRG.192863.23"; exon_number "3";
chr9	StringTie	exon	2503270	2503403	1000	-	.	gene_id "MSTRG.192863"; transcript_id "MSTRG.192863.23"; exon_number "4";
chr9	StringTie	exon	2506419	2506540	1000	-	.	gene_id "MSTRG.192863"; transcript_id "MSTRG.192863.23"; exon_number "5";
chr9	StringTie	exon	2521903	2522046	1000	-	.	gene_id "MSTRG.192863"; transcript_id "MSTRG.192863.23"; exon_number "6";
chr9	StringTie	exon	2523053	2523157	1000	-	.	gene_id "MSTRG.192863"; transcript_id "MSTRG.192863.23"; exon_number "7";
chr9	StringTie	exon	2525538	2525717	1000	-	.	gene_id "MSTRG.192863"; transcript_id "MSTRG.192863.23"; exon_number "8";
chr9	StringTie	exon	2530904	2530930	1000	-	.	gene_id "MSTRG.192863"; transcript_id "MSTRG.192863.23"; exon_number "9";
chr9	StringTie	transcript	2476033	2559303	1000	-	.	gene_id "MSTRG.192863"; transcript_id "MSTRG.192863.24";
chr9	StringTie	exon	2476033	2476151	1000	-	.	gene_id "MSTRG.192863"; transcript_id "MSTRG.192863.24"; exon_number "1";
chr9	StringTie	exon	2493075	2493180	1000	-	.	gene_id "MSTRG.192863"; transcript_id "MSTRG.192863.24"; exon_number "2";
chr9	StringTie	exon	2494180	2494302	1000	-	.	gene_id "MSTRG.192863"; transcript_id "MSTRG.192863.24"; exon_number "3";
chr9	StringTie	exon	2503270	2503403	1000	-	.	gene_id "MSTRG.192863"; transcript_id "MSTRG.192863.24"; exon_number "4";
chr9	StringTie	exon	2506359	2506540	1000	-	.	gene_id "MSTRG.192863"; transcript_id "MSTRG.192863.24"; exon_number "5";
chr9	StringTie	exon	2521903	2522046	1000	-	.	gene_id "MSTRG.192863"; transcript_id "MSTRG.192863.24"; exon_number "6";
chr9	StringTie	exon	2523053	2523157	1000	-	.	gene_id "MSTRG.192863"; transcript_id "MSTRG.192863.24"; exon_number "7";
chr9	StringTie	exon	2525538	2525717	1000	-	.	gene_id "MSTRG.192863"; transcript_id "MSTRG.192863.24"; exon_number "8";
chr9	StringTie	exon	2536359	2536453	1000	-	.	gene_id "MSTRG.192863"; transcript_id "MSTRG.192863.24"; exon_number "9";
chr9	StringTie	exon	2539399	2539552	1000	-	.	gene_id "MSTRG.192863"; transcript_id "MSTRG.192863.24"; exon_number "10";
chr9	StringTie	exon	2559235	2559303	1000	-	.	gene_id "MSTRG.192863"; transcript_id "MSTRG.192863.24"; exon_number "11";
chr9	StringTie	transcript	2476122	2525709	1000	-	.	gene_id "MSTRG.192863"; transcript_id "MSTRG.192863.25";
chr9	StringTie	exon	2476122	2476151	1000	-	.	gene_id "MSTRG.192863"; transcript_id "MSTRG.192863.25"; exon_number "1";
chr9	StringTie	exon	2493075	2493425	1000	-	.	gene_id "MSTRG.192863"; transcript_id "MSTRG.192863.25"; exon_number "2";
chr9	StringTie	exon	2494180	2494302	1000	-	.	gene_id "MSTRG.192863"; transcript_id "MSTRG.192863.25"; exon_number "3";
chr9	StringTie	exon	2503270	2503403	1000	-	.	gene_id "MSTRG.192863"; transcript_id "MSTRG.192863.25"; exon_number "4";
chr9	StringTie	exon	2506419	2506540	1000	-	.	gene_id "MSTRG.192863"; transcript_id "MSTRG.192863.25"; exon_number "5";
chr9	StringTie	exon	2521903	2522046	1000	-	.	gene_id "MSTRG.192863"; transcript_id "MSTRG.192863.25"; exon_number "6";
chr9	StringTie	exon	2523053	2523157	1000	-	.	gene_id "MSTRG.192863"; transcript_id "MSTRG.192863.25"; exon_number "7";
chr9	StringTie	exon	2525538	2525709	1000	-	.	gene_id "MSTRG.192863"; transcript_id "MSTRG.192863.25"; exon_number "8";
chr9	StringTie	transcript	2478984	2539633	1000	-	.	gene_id "MSTRG.192863"; transcript_id "MSTRG.192863.26";
chr9	StringTie	exon	2478984	2479251	1000	-	.	gene_id "MSTRG.192863"; transcript_id "MSTRG.192863.26"; exon_number "1";
chr9	StringTie	exon	2493075	2493180	1000	-	.	gene_id "MSTRG.192863"; transcript_id "MSTRG.192863.26"; exon_number "2";
chr9	StringTie	exon	2494180	2494302	1000	-	.	gene_id "MSTRG.192863"; transcript_id "MSTRG.192863.26"; exon_number "3";
chr9	StringTie	exon	2506419	2506540	1000	-	.	gene_id "MSTRG.192863"; transcript_id "MSTRG.192863.26"; exon_number "4";
chr9	StringTie	exon	2521903	2522046	1000	-	.	gene_id "MSTRG.192863"; transcript_id "MSTRG.192863.26"; exon_number "5";
chr9	StringTie	exon	2523053	2523157	1000	-	.	gene_id "MSTRG.192863"; transcript_id "MSTRG.192863.26"; exon_number "6";
chr9	StringTie	exon	2536359	2536453	1000	-	.	gene_id "MSTRG.192863"; transcript_id "MSTRG.192863.26"; exon_number "7";
chr9	StringTie	exon	2539399	2539633	1000	-	.	gene_id "MSTRG.192863"; transcript_id "MSTRG.192863.26"; exon_number "8";
chr9	StringTie	transcript	2479026	2559340	1000	-	.	gene_id "MSTRG.192863"; transcript_id "MSTRG.192863.27";
chr9	StringTie	exon	2479026	2479251	1000	-	.	gene_id "MSTRG.192863"; transcript_id "MSTRG.192863.27"; exon_number "1";
chr9	StringTie	exon	2493075	2493180	1000	-	.	gene_id "MSTRG.192863"; transcript_id "MSTRG.192863.27"; exon_number "2";
chr9	StringTie	exon	2494180	2494302	1000	-	.	gene_id "MSTRG.192863"; transcript_id "MSTRG.192863.27"; exon_number "3";
chr9	StringTie	exon	2503270	2503403	1000	-	.	gene_id "MSTRG.192863"; transcript_id "MSTRG.192863.27"; exon_number "4";
chr9	StringTie	exon	2506419	2506540	1000	-	.	gene_id "MSTRG.192863"; transcript_id "MSTRG.192863.27"; exon_number "5";
chr9	StringTie	exon	2521903	2522046	1000	-	.	gene_id "MSTRG.192863"; transcript_id "MSTRG.192863.27"; exon_number "6";
chr9	StringTie	exon	2523053	2523157	1000	-	.	gene_id "MSTRG.192863"; transcript_id "MSTRG.192863.27"; exon_number "7";
chr9	StringTie	exon	2525538	2525717	1000	-	.	gene_id "MSTRG.192863"; transcript_id "MSTRG.192863.27"; exon_number "8";
chr9	StringTie	exon	2536359	2536453	1000	-	.	gene_id "MSTRG.192863"; transcript_id "MSTRG.192863.27"; exon_number "9";
chr9	StringTie	exon	2539399	2539552	1000	-	.	gene_id "MSTRG.192863"; transcript_id "MSTRG.192863.27"; exon_number "10";
chr9	StringTie	exon	2559235	2559340	1000	-	.	gene_id "MSTRG.192863"; transcript_id "MSTRG.192863.27"; exon_number "11";
chr9	StringTie	transcript	2484241	2622388	1000	-	.	gene_id "MSTRG.192863"; transcript_id "MSTRG.192863.28";
chr9	StringTie	exon	2484241	2485162	1000	-	.	gene_id "MSTRG.192863"; transcript_id "MSTRG.192863.28"; exon_number "1";
chr9	StringTie	exon	2493075	2493180	1000	-	.	gene_id "MSTRG.192863"; transcript_id "MSTRG.192863.28"; exon_number "2";
chr9	StringTie	exon	2494180	2494302	1000	-	.	gene_id "MSTRG.192863"; transcript_id "MSTRG.192863.28"; exon_number "3";
chr9	StringTie	exon	2503270	2503403	1000	-	.	gene_id "MSTRG.192863"; transcript_id "MSTRG.192863.28"; exon_number "4";
chr9	StringTie	exon	2506359	2506540	1000	-	.	gene_id "MSTRG.192863"; transcript_id "MSTRG.192863.28"; exon_number "5";
chr9	StringTie	exon	2521903	2522046	1000	-	.	gene_id "MSTRG.192863"; transcript_id "MSTRG.192863.28"; exon_number "6";
chr9	StringTie	exon	2523053	2523157	1000	-	.	gene_id "MSTRG.192863"; transcript_id "MSTRG.192863.28"; exon_number "7";
chr9	StringTie	exon	2536359	2536453	1000	-	.	gene_id "MSTRG.192863"; transcript_id "MSTRG.192863.28"; exon_number "8";
chr9	StringTie	exon	2539399	2539552	1000	-	.	gene_id "MSTRG.192863"; transcript_id "MSTRG.192863.28"; exon_number "9";
chr9	StringTie	exon	2622100	2622388	1000	-	.	gene_id "MSTRG.192863"; transcript_id "MSTRG.192863.28"; exon_number "10";
chr9	StringTie	transcript	2484248	2559352	1000	-	.	gene_id "MSTRG.192863"; transcript_id "MSTRG.192863.29";
chr9	StringTie	exon	2484248	2485162	1000	-	.	gene_id "MSTRG.192863"; transcript_id "MSTRG.192863.29"; exon_number "1";
chr9	StringTie	exon	2493075	2493180	1000	-	.	gene_id "MSTRG.192863"; transcript_id "MSTRG.192863.29"; exon_number "2";
chr9	StringTie	exon	2494180	2494302	1000	-	.	gene_id "MSTRG.192863"; transcript_id "MSTRG.192863.29"; exon_number "3";
chr9	StringTie	exon	2503270	2503403	1000	-	.	gene_id "MSTRG.192863"; transcript_id "MSTRG.192863.29"; exon_number "4";
chr9	StringTie	exon	2506419	2506540	1000	-	.	gene_id "MSTRG.192863"; transcript_id "MSTRG.192863.29"; exon_number "5";
chr9	StringTie	exon	2521903	2522046	1000	-	.	gene_id "MSTRG.192863"; transcript_id "MSTRG.192863.29"; exon_number "6";
chr9	StringTie	exon	2523053	2523157	1000	-	.	gene_id "MSTRG.192863"; transcript_id "MSTRG.192863.29"; exon_number "7";
chr9	StringTie	exon	2525538	2525717	1000	-	.	gene_id "MSTRG.192863"; transcript_id "MSTRG.192863.29"; exon_number "8";
chr9	StringTie	exon	2536359	2536453	1000	-	.	gene_id "MSTRG.192863"; transcript_id "MSTRG.192863.29"; exon_number "9";
chr9	StringTie	exon	2539399	2539552	1000	-	.	gene_id "MSTRG.192863"; transcript_id "MSTRG.192863.29"; exon_number "10";
chr9	StringTie	exon	2559235	2559352	1000	-	.	gene_id "MSTRG.192863"; transcript_id "MSTRG.192863.29"; exon_number "11";
chr9	StringTie	transcript	2421580	2524846	1000	-	.	gene_id "MSTRG.192863"; transcript_id "MSTRG.192863.3";
chr9	StringTie	exon	2421580	2424510	1000	-	.	gene_id "MSTRG.192863"; transcript_id "MSTRG.192863.3"; exon_number "1";
chr9	StringTie	exon	2425397	2425536	1000	-	.	gene_id "MSTRG.192863"; transcript_id "MSTRG.192863.3"; exon_number "2";
chr9	StringTie	exon	2493075	2493180	1000	-	.	gene_id "MSTRG.192863"; transcript_id "MSTRG.192863.3"; exon_number "3";
chr9	StringTie	exon	2494180	2494302	1000	-	.	gene_id "MSTRG.192863"; transcript_id "MSTRG.192863.3"; exon_number "4";
chr9	StringTie	exon	2503270	2503403	1000	-	.	gene_id "MSTRG.192863"; transcript_id "MSTRG.192863.3"; exon_number "5";
chr9	StringTie	exon	2506419	2506540	1000	-	.	gene_id "MSTRG.192863"; transcript_id "MSTRG.192863.3"; exon_number "6";
chr9	StringTie	exon	2521903	2522046	1000	-	.	gene_id "MSTRG.192863"; transcript_id "MSTRG.192863.3"; exon_number "7";
chr9	StringTie	exon	2523053	2523157	1000	-	.	gene_id "MSTRG.192863"; transcript_id "MSTRG.192863.3"; exon_number "8";
chr9	StringTie	exon	2524655	2524846	1000	-	.	gene_id "MSTRG.192863"; transcript_id "MSTRG.192863.3"; exon_number "9";
chr9	StringTie	transcript	2484282	2559324	1000	-	.	gene_id "MSTRG.192863"; transcript_id "MSTRG.192863.30";
chr9	StringTie	exon	2484282	2485162	1000	-	.	gene_id "MSTRG.192863"; transcript_id "MSTRG.192863.30"; exon_number "1";
chr9	StringTie	exon	2493075	2493425	1000	-	.	gene_id "MSTRG.192863"; transcript_id "MSTRG.192863.30"; exon_number "2";
chr9	StringTie	exon	2494180	2494302	1000	-	.	gene_id "MSTRG.192863"; transcript_id "MSTRG.192863.30"; exon_number "3";
chr9	StringTie	exon	2503270	2503403	1000	-	.	gene_id "MSTRG.192863"; transcript_id "MSTRG.192863.30"; exon_number "4";
chr9	StringTie	exon	2506419	2506540	1000	-	.	gene_id "MSTRG.192863"; transcript_id "MSTRG.192863.30"; exon_number "5";
chr9	StringTie	exon	2521903	2522046	1000	-	.	gene_id "MSTRG.192863"; transcript_id "MSTRG.192863.30"; exon_number "6";
chr9	StringTie	exon	2523053	2523157	1000	-	.	gene_id "MSTRG.192863"; transcript_id "MSTRG.192863.30"; exon_number "7";
chr9	StringTie	exon	2525538	2525717	1000	-	.	gene_id "MSTRG.192863"; transcript_id "MSTRG.192863.30"; exon_number "8";
chr9	StringTie	exon	2536359	2536453	1000	-	.	gene_id "MSTRG.192863"; transcript_id "MSTRG.192863.30"; exon_number "9";
chr9	StringTie	exon	2539399	2539552	1000	-	.	gene_id "MSTRG.192863"; transcript_id "MSTRG.192863.30"; exon_number "10";
chr9	StringTie	exon	2559235	2559324	1000	-	.	gene_id "MSTRG.192863"; transcript_id "MSTRG.192863.30"; exon_number "11";
chr9	StringTie	transcript	2484287	2559335	1000	-	.	gene_id "MSTRG.192863"; transcript_id "MSTRG.192863.31";
chr9	StringTie	exon	2484287	2485162	1000	-	.	gene_id "MSTRG.192863"; transcript_id "MSTRG.192863.31"; exon_number "1";
chr9	StringTie	exon	2493075	2493180	1000	-	.	gene_id "MSTRG.192863"; transcript_id "MSTRG.192863.31"; exon_number "2";
chr9	StringTie	exon	2494180	2494302	1000	-	.	gene_id "MSTRG.192863"; transcript_id "MSTRG.192863.31"; exon_number "3";
chr9	StringTie	exon	2506419	2506540	1000	-	.	gene_id "MSTRG.192863"; transcript_id "MSTRG.192863.31"; exon_number "4";
chr9	StringTie	exon	2521903	2522046	1000	-	.	gene_id "MSTRG.192863"; transcript_id "MSTRG.192863.31"; exon_number "5";
chr9	StringTie	exon	2523053	2523157	1000	-	.	gene_id "MSTRG.192863"; transcript_id "MSTRG.192863.31"; exon_number "6";
chr9	StringTie	exon	2525538	2525717	1000	-	.	gene_id "MSTRG.192863"; transcript_id "MSTRG.192863.31"; exon_number "7";
chr9	StringTie	exon	2536359	2536453	1000	-	.	gene_id "MSTRG.192863"; transcript_id "MSTRG.192863.31"; exon_number "8";
chr9	StringTie	exon	2539399	2539552	1000	-	.	gene_id "MSTRG.192863"; transcript_id "MSTRG.192863.31"; exon_number "9";
chr9	StringTie	exon	2559235	2559335	1000	-	.	gene_id "MSTRG.192863"; transcript_id "MSTRG.192863.31"; exon_number "10";
chr9	StringTie	transcript	2484289	2559337	1000	-	.	gene_id "MSTRG.192863"; transcript_id "MSTRG.192863.32";
chr9	StringTie	exon	2484289	2485162	1000	-	.	gene_id "MSTRG.192863"; transcript_id "MSTRG.192863.32"; exon_number "1";
chr9	StringTie	exon	2493075	2493180	1000	-	.	gene_id "MSTRG.192863"; transcript_id "MSTRG.192863.32"; exon_number "2";
chr9	StringTie	exon	2494180	2494302	1000	-	.	gene_id "MSTRG.192863"; transcript_id "MSTRG.192863.32"; exon_number "3";
chr9	StringTie	exon	2496493	2496612	1000	-	.	gene_id "MSTRG.192863"; transcript_id "MSTRG.192863.32"; exon_number "4";
chr9	StringTie	exon	2503270	2503403	1000	-	.	gene_id "MSTRG.192863"; transcript_id "MSTRG.192863.32"; exon_number "5";
chr9	StringTie	exon	2506419	2506540	1000	-	.	gene_id "MSTRG.192863"; transcript_id "MSTRG.192863.32"; exon_number "6";
chr9	StringTie	exon	2521903	2522046	1000	-	.	gene_id "MSTRG.192863"; transcript_id "MSTRG.192863.32"; exon_number "7";
chr9	StringTie	exon	2523053	2523157	1000	-	.	gene_id "MSTRG.192863"; transcript_id "MSTRG.192863.32"; exon_number "8";
chr9	StringTie	exon	2525538	2525717	1000	-	.	gene_id "MSTRG.192863"; transcript_id "MSTRG.192863.32"; exon_number "9";
chr9	StringTie	exon	2536359	2536453	1000	-	.	gene_id "MSTRG.192863"; transcript_id "MSTRG.192863.32"; exon_number "10";
chr9	StringTie	exon	2539399	2539552	1000	-	.	gene_id "MSTRG.192863"; transcript_id "MSTRG.192863.32"; exon_number "11";
chr9	StringTie	exon	2559235	2559337	1000	-	.	gene_id "MSTRG.192863"; transcript_id "MSTRG.192863.32"; exon_number "12";
chr9	StringTie	transcript	2484335	2539719	1000	-	.	gene_id "MSTRG.192863"; transcript_id "MSTRG.192863.33";
chr9	StringTie	exon	2484335	2485162	1000	-	.	gene_id "MSTRG.192863"; transcript_id "MSTRG.192863.33"; exon_number "1";
chr9	StringTie	exon	2493075	2493180	1000	-	.	gene_id "MSTRG.192863"; transcript_id "MSTRG.192863.33"; exon_number "2";
chr9	StringTie	exon	2494180	2494302	1000	-	.	gene_id "MSTRG.192863"; transcript_id "MSTRG.192863.33"; exon_number "3";
chr9	StringTie	exon	2506419	2506540	1000	-	.	gene_id "MSTRG.192863"; transcript_id "MSTRG.192863.33"; exon_number "4";
chr9	StringTie	exon	2521903	2522046	1000	-	.	gene_id "MSTRG.192863"; transcript_id "MSTRG.192863.33"; exon_number "5";
chr9	StringTie	exon	2523053	2523157	1000	-	.	gene_id "MSTRG.192863"; transcript_id "MSTRG.192863.33"; exon_number "6";
chr9	StringTie	exon	2525538	2525717	1000	-	.	gene_id "MSTRG.192863"; transcript_id "MSTRG.192863.33"; exon_number "7";
chr9	StringTie	exon	2530904	2531129	1000	-	.	gene_id "MSTRG.192863"; transcript_id "MSTRG.192863.33"; exon_number "8";
chr9	StringTie	exon	2536359	2536453	1000	-	.	gene_id "MSTRG.192863"; transcript_id "MSTRG.192863.33"; exon_number "9";
chr9	StringTie	exon	2539399	2539719	1000	-	.	gene_id "MSTRG.192863"; transcript_id "MSTRG.192863.33"; exon_number "10";
chr9	StringTie	transcript	2484657	2531060	1000	-	.	gene_id "MSTRG.192863"; transcript_id "MSTRG.192863.34";
chr9	StringTie	exon	2484657	2485162	1000	-	.	gene_id "MSTRG.192863"; transcript_id "MSTRG.192863.34"; exon_number "1";
chr9	StringTie	exon	2493075	2493425	1000	-	.	gene_id "MSTRG.192863"; transcript_id "MSTRG.192863.34"; exon_number "2";
chr9	StringTie	exon	2494180	2494302	1000	-	.	gene_id "MSTRG.192863"; transcript_id "MSTRG.192863.34"; exon_number "3";
chr9	StringTie	exon	2503270	2503403	1000	-	.	gene_id "MSTRG.192863"; transcript_id "MSTRG.192863.34"; exon_number "4";
chr9	StringTie	exon	2506419	2506540	1000	-	.	gene_id "MSTRG.192863"; transcript_id "MSTRG.192863.34"; exon_number "5";
chr9	StringTie	exon	2521903	2522046	1000	-	.	gene_id "MSTRG.192863"; transcript_id "MSTRG.192863.34"; exon_number "6";
chr9	StringTie	exon	2523053	2523157	1000	-	.	gene_id "MSTRG.192863"; transcript_id "MSTRG.192863.34"; exon_number "7";
chr9	StringTie	exon	2525538	2525717	1000	-	.	gene_id "MSTRG.192863"; transcript_id "MSTRG.192863.34"; exon_number "8";
chr9	StringTie	exon	2530904	2531060	1000	-	.	gene_id "MSTRG.192863"; transcript_id "MSTRG.192863.34"; exon_number "9";
chr9	StringTie	transcript	2484744	2539529	1000	-	.	gene_id "MSTRG.192863"; transcript_id "MSTRG.192863.35";
chr9	StringTie	exon	2484744	2485162	1000	-	.	gene_id "MSTRG.192863"; transcript_id "MSTRG.192863.35"; exon_number "1";
chr9	StringTie	exon	2493075	2493425	1000	-	.	gene_id "MSTRG.192863"; transcript_id "MSTRG.192863.35"; exon_number "2";
chr9	StringTie	exon	2494180	2494302	1000	-	.	gene_id "MSTRG.192863"; transcript_id "MSTRG.192863.35"; exon_number "3";
chr9	StringTie	exon	2506419	2506540	1000	-	.	gene_id "MSTRG.192863"; transcript_id "MSTRG.192863.35"; exon_number "4";
chr9	StringTie	exon	2521903	2522046	1000	-	.	gene_id "MSTRG.192863"; transcript_id "MSTRG.192863.35"; exon_number "5";
chr9	StringTie	exon	2523053	2523157	1000	-	.	gene_id "MSTRG.192863"; transcript_id "MSTRG.192863.35"; exon_number "6";
chr9	StringTie	exon	2525538	2525717	1000	-	.	gene_id "MSTRG.192863"; transcript_id "MSTRG.192863.35"; exon_number "7";
chr9	StringTie	exon	2536359	2536453	1000	-	.	gene_id "MSTRG.192863"; transcript_id "MSTRG.192863.35"; exon_number "8";
chr9	StringTie	exon	2539399	2539529	1000	-	.	gene_id "MSTRG.192863"; transcript_id "MSTRG.192863.35"; exon_number "9";
chr9	StringTie	transcript	2485139	2539556	1000	-	.	gene_id "MSTRG.192863"; transcript_id "MSTRG.192863.36";
chr9	StringTie	exon	2485139	2485162	1000	-	.	gene_id "MSTRG.192863"; transcript_id "MSTRG.192863.36"; exon_number "1";
chr9	StringTie	exon	2493075	2493180	1000	-	.	gene_id "MSTRG.192863"; transcript_id "MSTRG.192863.36"; exon_number "2";
chr9	StringTie	exon	2494180	2494302	1000	-	.	gene_id "MSTRG.192863"; transcript_id "MSTRG.192863.36"; exon_number "3";
chr9	StringTie	exon	2506419	2506540	1000	-	.	gene_id "MSTRG.192863"; transcript_id "MSTRG.192863.36"; exon_number "4";
chr9	StringTie	exon	2521903	2522046	1000	-	.	gene_id "MSTRG.192863"; transcript_id "MSTRG.192863.36"; exon_number "5";
chr9	StringTie	exon	2523053	2523157	1000	-	.	gene_id "MSTRG.192863"; transcript_id "MSTRG.192863.36"; exon_number "6";
chr9	StringTie	exon	2536359	2536453	1000	-	.	gene_id "MSTRG.192863"; transcript_id "MSTRG.192863.36"; exon_number "7";
chr9	StringTie	exon	2539399	2539556	1000	-	.	gene_id "MSTRG.192863"; transcript_id "MSTRG.192863.36"; exon_number "8";
chr9	StringTie	transcript	2493017	2539553	1000	-	.	gene_id "MSTRG.192863"; transcript_id "MSTRG.192863.37";
chr9	StringTie	exon	2493017	2493425	1000	-	.	gene_id "MSTRG.192863"; transcript_id "MSTRG.192863.37"; exon_number "1";
chr9	StringTie	exon	2494180	2494302	1000	-	.	gene_id "MSTRG.192863"; transcript_id "MSTRG.192863.37"; exon_number "2";
chr9	StringTie	exon	2503270	2503403	1000	-	.	gene_id "MSTRG.192863"; transcript_id "MSTRG.192863.37"; exon_number "3";
chr9	StringTie	exon	2506419	2506540	1000	-	.	gene_id "MSTRG.192863"; transcript_id "MSTRG.192863.37"; exon_number "4";
chr9	StringTie	exon	2521903	2522046	1000	-	.	gene_id "MSTRG.192863"; transcript_id "MSTRG.192863.37"; exon_number "5";
chr9	StringTie	exon	2523053	2523157	1000	-	.	gene_id "MSTRG.192863"; transcript_id "MSTRG.192863.37"; exon_number "6";
chr9	StringTie	exon	2536359	2536453	1000	-	.	gene_id "MSTRG.192863"; transcript_id "MSTRG.192863.37"; exon_number "7";
chr9	StringTie	exon	2539399	2539553	1000	-	.	gene_id "MSTRG.192863"; transcript_id "MSTRG.192863.37"; exon_number "8";
chr9	StringTie	transcript	2493061	2539545	1000	-	.	gene_id "MSTRG.192863"; transcript_id "MSTRG.192863.38";
chr9	StringTie	exon	2493061	2493180	1000	-	.	gene_id "MSTRG.192863"; transcript_id "MSTRG.192863.38"; exon_number "1";
chr9	StringTie	exon	2494180	2494302	1000	-	.	gene_id "MSTRG.192863"; transcript_id "MSTRG.192863.38"; exon_number "2";
chr9	StringTie	exon	2506359	2506540	1000	-	.	gene_id "MSTRG.192863"; transcript_id "MSTRG.192863.38"; exon_number "3";
chr9	StringTie	exon	2521903	2522046	1000	-	.	gene_id "MSTRG.192863"; transcript_id "MSTRG.192863.38"; exon_number "4";
chr9	StringTie	exon	2523053	2523157	1000	-	.	gene_id "MSTRG.192863"; transcript_id "MSTRG.192863.38"; exon_number "5";
chr9	StringTie	exon	2525538	2525717	1000	-	.	gene_id "MSTRG.192863"; transcript_id "MSTRG.192863.38"; exon_number "6";
chr9	StringTie	exon	2536359	2536453	1000	-	.	gene_id "MSTRG.192863"; transcript_id "MSTRG.192863.38"; exon_number "7";
chr9	StringTie	exon	2539411	2539545	1000	-	.	gene_id "MSTRG.192863"; transcript_id "MSTRG.192863.38"; exon_number "8";
chr9	StringTie	transcript	2493073	2539555	1000	-	.	gene_id "MSTRG.192863"; transcript_id "MSTRG.192863.39";
chr9	StringTie	exon	2493073	2493180	1000	-	.	gene_id "MSTRG.192863"; transcript_id "MSTRG.192863.39"; exon_number "1";
chr9	StringTie	exon	2494180	2494302	1000	-	.	gene_id "MSTRG.192863"; transcript_id "MSTRG.192863.39"; exon_number "2";
chr9	StringTie	exon	2496493	2496612	1000	-	.	gene_id "MSTRG.192863"; transcript_id "MSTRG.192863.39"; exon_number "3";
chr9	StringTie	exon	2506419	2506540	1000	-	.	gene_id "MSTRG.192863"; transcript_id "MSTRG.192863.39"; exon_number "4";
chr9	StringTie	exon	2521903	2522046	1000	-	.	gene_id "MSTRG.192863"; transcript_id "MSTRG.192863.39"; exon_number "5";
chr9	StringTie	exon	2523053	2523157	1000	-	.	gene_id "MSTRG.192863"; transcript_id "MSTRG.192863.39"; exon_number "6";
chr9	StringTie	exon	2536359	2536453	1000	-	.	gene_id "MSTRG.192863"; transcript_id "MSTRG.192863.39"; exon_number "7";
chr9	StringTie	exon	2539411	2539555	1000	-	.	gene_id "MSTRG.192863"; transcript_id "MSTRG.192863.39"; exon_number "8";
chr9	StringTie	transcript	2421620	2621508	1000	-	.	gene_id "MSTRG.192863"; transcript_id "MSTRG.192863.4";
chr9	StringTie	exon	2421620	2424510	1000	-	.	gene_id "MSTRG.192863"; transcript_id "MSTRG.192863.4"; exon_number "1";
chr9	StringTie	exon	2493075	2493180	1000	-	.	gene_id "MSTRG.192863"; transcript_id "MSTRG.192863.4"; exon_number "2";
chr9	StringTie	exon	2494180	2494302	1000	-	.	gene_id "MSTRG.192863"; transcript_id "MSTRG.192863.4"; exon_number "3";
chr9	StringTie	exon	2506419	2506540	1000	-	.	gene_id "MSTRG.192863"; transcript_id "MSTRG.192863.4"; exon_number "4";
chr9	StringTie	exon	2521903	2522046	1000	-	.	gene_id "MSTRG.192863"; transcript_id "MSTRG.192863.4"; exon_number "5";
chr9	StringTie	exon	2523053	2523157	1000	-	.	gene_id "MSTRG.192863"; transcript_id "MSTRG.192863.4"; exon_number "6";
chr9	StringTie	exon	2525538	2525717	1000	-	.	gene_id "MSTRG.192863"; transcript_id "MSTRG.192863.4"; exon_number "7";
chr9	StringTie	exon	2536359	2536453	1000	-	.	gene_id "MSTRG.192863"; transcript_id "MSTRG.192863.4"; exon_number "8";
chr9	StringTie	exon	2539399	2539552	1000	-	.	gene_id "MSTRG.192863"; transcript_id "MSTRG.192863.4"; exon_number "9";
chr9	StringTie	exon	2621229	2621508	1000	-	.	gene_id "MSTRG.192863"; transcript_id "MSTRG.192863.4"; exon_number "10";
chr9	StringTie	transcript	2493073	2551089	1000	-	.	gene_id "MSTRG.192863"; transcript_id "MSTRG.192863.40";
chr9	StringTie	exon	2493073	2493180	1000	-	.	gene_id "MSTRG.192863"; transcript_id "MSTRG.192863.40"; exon_number "1";
chr9	StringTie	exon	2494180	2494302	1000	-	.	gene_id "MSTRG.192863"; transcript_id "MSTRG.192863.40"; exon_number "2";
chr9	StringTie	exon	2503270	2503403	1000	-	.	gene_id "MSTRG.192863"; transcript_id "MSTRG.192863.40"; exon_number "3";
chr9	StringTie	exon	2506419	2506540	1000	-	.	gene_id "MSTRG.192863"; transcript_id "MSTRG.192863.40"; exon_number "4";
chr9	StringTie	exon	2521903	2522046	1000	-	.	gene_id "MSTRG.192863"; transcript_id "MSTRG.192863.40"; exon_number "5";
chr9	StringTie	exon	2523053	2523157	1000	-	.	gene_id "MSTRG.192863"; transcript_id "MSTRG.192863.40"; exon_number "6";
chr9	StringTie	exon	2525538	2525717	1000	-	.	gene_id "MSTRG.192863"; transcript_id "MSTRG.192863.40"; exon_number "7";
chr9	StringTie	exon	2536359	2536453	1000	-	.	gene_id "MSTRG.192863"; transcript_id "MSTRG.192863.40"; exon_number "8";
chr9	StringTie	exon	2539399	2539552	1000	-	.	gene_id "MSTRG.192863"; transcript_id "MSTRG.192863.40"; exon_number "9";
chr9	StringTie	exon	2551058	2551089	1000	-	.	gene_id "MSTRG.192863"; transcript_id "MSTRG.192863.40"; exon_number "10";
chr9	StringTie	transcript	2493074	2494563	1000	-	.	gene_id "MSTRG.192863"; transcript_id "MSTRG.192863.41";
chr9	StringTie	exon	2493074	2493180	1000	-	.	gene_id "MSTRG.192863"; transcript_id "MSTRG.192863.41"; exon_number "1";
chr9	StringTie	exon	2494180	2494302	1000	-	.	gene_id "MSTRG.192863"; transcript_id "MSTRG.192863.41"; exon_number "2";
chr9	StringTie	exon	2494515	2494563	1000	-	.	gene_id "MSTRG.192863"; transcript_id "MSTRG.192863.41"; exon_number "3";
chr9	StringTie	transcript	2493287	2539551	1000	-	.	gene_id "MSTRG.192863"; transcript_id "MSTRG.192863.42";
chr9	StringTie	exon	2493287	2493425	1000	-	.	gene_id "MSTRG.192863"; transcript_id "MSTRG.192863.42"; exon_number "1";
chr9	StringTie	exon	2494180	2494302	1000	-	.	gene_id "MSTRG.192863"; transcript_id "MSTRG.192863.42"; exon_number "2";
chr9	StringTie	exon	2506419	2506540	1000	-	.	gene_id "MSTRG.192863"; transcript_id "MSTRG.192863.42"; exon_number "3";
chr9	StringTie	exon	2521903	2522046	1000	-	.	gene_id "MSTRG.192863"; transcript_id "MSTRG.192863.42"; exon_number "4";
chr9	StringTie	exon	2523053	2523157	1000	-	.	gene_id "MSTRG.192863"; transcript_id "MSTRG.192863.42"; exon_number "5";
chr9	StringTie	exon	2536359	2536453	1000	-	.	gene_id "MSTRG.192863"; transcript_id "MSTRG.192863.42"; exon_number "6";
chr9	StringTie	exon	2539399	2539551	1000	-	.	gene_id "MSTRG.192863"; transcript_id "MSTRG.192863.42"; exon_number "7";
chr9	StringTie	transcript	2503280	2530931	1000	-	.	gene_id "MSTRG.192863"; transcript_id "MSTRG.192863.43";
chr9	StringTie	exon	2503280	2503403	1000	-	.	gene_id "MSTRG.192863"; transcript_id "MSTRG.192863.43"; exon_number "1";
chr9	StringTie	exon	2506359	2506540	1000	-	.	gene_id "MSTRG.192863"; transcript_id "MSTRG.192863.43"; exon_number "2";
chr9	StringTie	exon	2521903	2522046	1000	-	.	gene_id "MSTRG.192863"; transcript_id "MSTRG.192863.43"; exon_number "3";
chr9	StringTie	exon	2523053	2523157	1000	-	.	gene_id "MSTRG.192863"; transcript_id "MSTRG.192863.43"; exon_number "4";
chr9	StringTie	exon	2525538	2525717	1000	-	.	gene_id "MSTRG.192863"; transcript_id "MSTRG.192863.43"; exon_number "5";
chr9	StringTie	exon	2530904	2530931	1000	-	.	gene_id "MSTRG.192863"; transcript_id "MSTRG.192863.43"; exon_number "6";
chr9	StringTie	transcript	2503280	2539551	1000	-	.	gene_id "MSTRG.192863"; transcript_id "MSTRG.192863.44";
chr9	StringTie	exon	2503280	2503403	1000	-	.	gene_id "MSTRG.192863"; transcript_id "MSTRG.192863.44"; exon_number "1";
chr9	StringTie	exon	2506359	2506540	1000	-	.	gene_id "MSTRG.192863"; transcript_id "MSTRG.192863.44"; exon_number "2";
chr9	StringTie	exon	2521903	2522046	1000	-	.	gene_id "MSTRG.192863"; transcript_id "MSTRG.192863.44"; exon_number "3";
chr9	StringTie	exon	2523053	2523157	1000	-	.	gene_id "MSTRG.192863"; transcript_id "MSTRG.192863.44"; exon_number "4";
chr9	StringTie	exon	2525538	2525717	1000	-	.	gene_id "MSTRG.192863"; transcript_id "MSTRG.192863.44"; exon_number "5";
chr9	StringTie	exon	2536359	2536453	1000	-	.	gene_id "MSTRG.192863"; transcript_id "MSTRG.192863.44"; exon_number "6";
chr9	StringTie	exon	2539148	2539551	1000	-	.	gene_id "MSTRG.192863"; transcript_id "MSTRG.192863.44"; exon_number "7";
chr9	StringTie	transcript	2535400	2621845	1000	-	.	gene_id "MSTRG.192863"; transcript_id "MSTRG.192863.46";
chr9	StringTie	exon	2535400	2536015	1000	-	.	gene_id "MSTRG.192863"; transcript_id "MSTRG.192863.46"; exon_number "1";
chr9	StringTie	exon	2536359	2536453	1000	-	.	gene_id "MSTRG.192863"; transcript_id "MSTRG.192863.46"; exon_number "2";
chr9	StringTie	exon	2539399	2539552	1000	-	.	gene_id "MSTRG.192863"; transcript_id "MSTRG.192863.46"; exon_number "3";
chr9	StringTie	exon	2621229	2621845	1000	-	.	gene_id "MSTRG.192863"; transcript_id "MSTRG.192863.46"; exon_number "4";
chr9	StringTie	transcript	2535503	2559456	1000	-	.	gene_id "MSTRG.192863"; transcript_id "MSTRG.192863.47";
chr9	StringTie	exon	2535503	2536015	1000	-	.	gene_id "MSTRG.192863"; transcript_id "MSTRG.192863.47"; exon_number "1";
chr9	StringTie	exon	2536359	2536453	1000	-	.	gene_id "MSTRG.192863"; transcript_id "MSTRG.192863.47"; exon_number "2";
chr9	StringTie	exon	2539399	2539552	1000	-	.	gene_id "MSTRG.192863"; transcript_id "MSTRG.192863.47"; exon_number "3";
chr9	StringTie	exon	2559235	2559456	1000	-	.	gene_id "MSTRG.192863"; transcript_id "MSTRG.192863.47"; exon_number "4";
chr9	StringTie	transcript	2535547	2559428	1000	-	.	gene_id "MSTRG.192863"; transcript_id "MSTRG.192863.48";
chr9	StringTie	exon	2535547	2536015	1000	-	.	gene_id "MSTRG.192863"; transcript_id "MSTRG.192863.48"; exon_number "1";
chr9	StringTie	exon	2536359	2536453	1000	-	.	gene_id "MSTRG.192863"; transcript_id "MSTRG.192863.48"; exon_number "2";
chr9	StringTie	exon	2539148	2539552	1000	-	.	gene_id "MSTRG.192863"; transcript_id "MSTRG.192863.48"; exon_number "3";
chr9	StringTie	exon	2559235	2559428	1000	-	.	gene_id "MSTRG.192863"; transcript_id "MSTRG.192863.48"; exon_number "4";
chr9	StringTie	transcript	2535584	2559308	1000	-	.	gene_id "MSTRG.192863"; transcript_id "MSTRG.192863.49";
chr9	StringTie	exon	2535584	2536015	1000	-	.	gene_id "MSTRG.192863"; transcript_id "MSTRG.192863.49"; exon_number "1";
chr9	StringTie	exon	2536359	2536453	1000	-	.	gene_id "MSTRG.192863"; transcript_id "MSTRG.192863.49"; exon_number "2";
chr9	StringTie	exon	2539411	2539552	1000	-	.	gene_id "MSTRG.192863"; transcript_id "MSTRG.192863.49"; exon_number "3";
chr9	StringTie	exon	2559235	2559308	1000	-	.	gene_id "MSTRG.192863"; transcript_id "MSTRG.192863.49"; exon_number "4";
chr9	StringTie	transcript	2421628	2530915	1000	-	.	gene_id "MSTRG.192863"; transcript_id "MSTRG.192863.5";
chr9	StringTie	exon	2421628	2424510	1000	-	.	gene_id "MSTRG.192863"; transcript_id "MSTRG.192863.5"; exon_number "1";
chr9	StringTie	exon	2425397	2425540	1000	-	.	gene_id "MSTRG.192863"; transcript_id "MSTRG.192863.5"; exon_number "2";
chr9	StringTie	exon	2493075	2493180	1000	-	.	gene_id "MSTRG.192863"; transcript_id "MSTRG.192863.5"; exon_number "3";
chr9	StringTie	exon	2494180	2494302	1000	-	.	gene_id "MSTRG.192863"; transcript_id "MSTRG.192863.5"; exon_number "4";
chr9	StringTie	exon	2503270	2503403	1000	-	.	gene_id "MSTRG.192863"; transcript_id "MSTRG.192863.5"; exon_number "5";
chr9	StringTie	exon	2506419	2506540	1000	-	.	gene_id "MSTRG.192863"; transcript_id "MSTRG.192863.5"; exon_number "6";
chr9	StringTie	exon	2521903	2522046	1000	-	.	gene_id "MSTRG.192863"; transcript_id "MSTRG.192863.5"; exon_number "7";
chr9	StringTie	exon	2523053	2523157	1000	-	.	gene_id "MSTRG.192863"; transcript_id "MSTRG.192863.5"; exon_number "8";
chr9	StringTie	exon	2525538	2525717	1000	-	.	gene_id "MSTRG.192863"; transcript_id "MSTRG.192863.5"; exon_number "9";
chr9	StringTie	exon	2530904	2530915	1000	-	.	gene_id "MSTRG.192863"; transcript_id "MSTRG.192863.5"; exon_number "10";
chr9	StringTie	transcript	2535636	2570722	1000	-	.	gene_id "MSTRG.192863"; transcript_id "MSTRG.192863.50";
chr9	StringTie	exon	2535636	2536015	1000	-	.	gene_id "MSTRG.192863"; transcript_id "MSTRG.192863.50"; exon_number "1";
chr9	StringTie	exon	2536359	2536453	1000	-	.	gene_id "MSTRG.192863"; transcript_id "MSTRG.192863.50"; exon_number "2";
chr9	StringTie	exon	2539399	2539552	1000	-	.	gene_id "MSTRG.192863"; transcript_id "MSTRG.192863.50"; exon_number "3";
chr9	StringTie	exon	2552225	2552338	1000	-	.	gene_id "MSTRG.192863"; transcript_id "MSTRG.192863.50"; exon_number "4";
chr9	StringTie	exon	2570622	2570722	1000	-	.	gene_id "MSTRG.192863"; transcript_id "MSTRG.192863.50"; exon_number "5";
chr9	StringTie	transcript	2535652	2570842	1000	-	.	gene_id "MSTRG.192863"; transcript_id "MSTRG.192863.51";
chr9	StringTie	exon	2535652	2536015	1000	-	.	gene_id "MSTRG.192863"; transcript_id "MSTRG.192863.51"; exon_number "1";
chr9	StringTie	exon	2536359	2536453	1000	-	.	gene_id "MSTRG.192863"; transcript_id "MSTRG.192863.51"; exon_number "2";
chr9	StringTie	exon	2539399	2539552	1000	-	.	gene_id "MSTRG.192863"; transcript_id "MSTRG.192863.51"; exon_number "3";
chr9	StringTie	exon	2549509	2549623	1000	-	.	gene_id "MSTRG.192863"; transcript_id "MSTRG.192863.51"; exon_number "4";
chr9	StringTie	exon	2568933	2569017	1000	-	.	gene_id "MSTRG.192863"; transcript_id "MSTRG.192863.51"; exon_number "5";
chr9	StringTie	exon	2570622	2570842	1000	-	.	gene_id "MSTRG.192863"; transcript_id "MSTRG.192863.51"; exon_number "6";
chr9	StringTie	transcript	2535652	2537140	1000	-	.	gene_id "MSTRG.192863"; transcript_id "MSTRG.192863.52";
chr9	StringTie	exon	2535652	2536015	1000	-	.	gene_id "MSTRG.192863"; transcript_id "MSTRG.192863.52"; exon_number "1";
chr9	StringTie	exon	2536359	2536453	1000	-	.	gene_id "MSTRG.192863"; transcript_id "MSTRG.192863.52"; exon_number "2";
chr9	StringTie	exon	2537112	2537140	1000	-	.	gene_id "MSTRG.192863"; transcript_id "MSTRG.192863.52"; exon_number "3";
chr9	StringTie	transcript	2535667	2539511	1000	-	.	gene_id "MSTRG.192863"; transcript_id "MSTRG.192863.56";
chr9	StringTie	exon	2535667	2536015	1000	-	.	gene_id "MSTRG.192863"; transcript_id "MSTRG.192863.56"; exon_number "1";
chr9	StringTie	exon	2536359	2536453	1000	-	.	gene_id "MSTRG.192863"; transcript_id "MSTRG.192863.56"; exon_number "2";
chr9	StringTie	exon	2539425	2539511	1000	-	.	gene_id "MSTRG.192863"; transcript_id "MSTRG.192863.56"; exon_number "3";
chr9	StringTie	transcript	2535668	2546708	1000	-	.	gene_id "MSTRG.192863"; transcript_id "MSTRG.192863.57";
chr9	StringTie	exon	2535668	2536015	1000	-	.	gene_id "MSTRG.192863"; transcript_id "MSTRG.192863.57"; exon_number "1";
chr9	StringTie	exon	2536359	2536453	1000	-	.	gene_id "MSTRG.192863"; transcript_id "MSTRG.192863.57"; exon_number "2";
chr9	StringTie	exon	2539399	2539552	1000	-	.	gene_id "MSTRG.192863"; transcript_id "MSTRG.192863.57"; exon_number "3";
chr9	StringTie	exon	2546696	2546708	1000	-	.	gene_id "MSTRG.192863"; transcript_id "MSTRG.192863.57"; exon_number "4";
chr9	StringTie	transcript	2535668	2593793	1000	-	.	gene_id "MSTRG.192863"; transcript_id "MSTRG.192863.58";
chr9	StringTie	exon	2535668	2536015	1000	-	.	gene_id "MSTRG.192863"; transcript_id "MSTRG.192863.58"; exon_number "1";
chr9	StringTie	exon	2536359	2536453	1000	-	.	gene_id "MSTRG.192863"; transcript_id "MSTRG.192863.58"; exon_number "2";
chr9	StringTie	exon	2539148	2539552	1000	-	.	gene_id "MSTRG.192863"; transcript_id "MSTRG.192863.58"; exon_number "3";
chr9	StringTie	exon	2593740	2593793	1000	-	.	gene_id "MSTRG.192863"; transcript_id "MSTRG.192863.58"; exon_number "4";
chr9	StringTie	transcript	2535675	2554322	1000	-	.	gene_id "MSTRG.192863"; transcript_id "MSTRG.192863.59";
chr9	StringTie	exon	2535675	2536015	1000	-	.	gene_id "MSTRG.192863"; transcript_id "MSTRG.192863.59"; exon_number "1";
chr9	StringTie	exon	2536359	2536453	1000	-	.	gene_id "MSTRG.192863"; transcript_id "MSTRG.192863.59"; exon_number "2";
chr9	StringTie	exon	2539399	2539552	1000	-	.	gene_id "MSTRG.192863"; transcript_id "MSTRG.192863.59"; exon_number "3";
chr9	StringTie	exon	2554265	2554322	1000	-	.	gene_id "MSTRG.192863"; transcript_id "MSTRG.192863.59"; exon_number "4";
chr9	StringTie	transcript	2421631	2429710	1000	-	.	gene_id "MSTRG.192863"; transcript_id "MSTRG.192863.6";
chr9	StringTie	exon	2421631	2424510	1000	-	.	gene_id "MSTRG.192863"; transcript_id "MSTRG.192863.6"; exon_number "1";
chr9	StringTie	exon	2425397	2425540	1000	-	.	gene_id "MSTRG.192863"; transcript_id "MSTRG.192863.6"; exon_number "2";
chr9	StringTie	exon	2429684	2429710	1000	-	.	gene_id "MSTRG.192863"; transcript_id "MSTRG.192863.6"; exon_number "3";
chr9	StringTie	transcript	2535675	2546771	1000	-	.	gene_id "MSTRG.192863"; transcript_id "MSTRG.192863.60";
chr9	StringTie	exon	2535675	2536015	1000	-	.	gene_id "MSTRG.192863"; transcript_id "MSTRG.192863.60"; exon_number "1";
chr9	StringTie	exon	2536359	2536453	1000	-	.	gene_id "MSTRG.192863"; transcript_id "MSTRG.192863.60"; exon_number "2";
chr9	StringTie	exon	2539399	2539552	1000	-	.	gene_id "MSTRG.192863"; transcript_id "MSTRG.192863.60"; exon_number "3";
chr9	StringTie	exon	2546742	2546771	1000	-	.	gene_id "MSTRG.192863"; transcript_id "MSTRG.192863.60"; exon_number "4";
chr9	StringTie	transcript	2593034	2621738	1000	-	.	gene_id "MSTRG.192863"; transcript_id "MSTRG.192863.61";
chr9	StringTie	exon	2593034	2593044	1000	-	.	gene_id "MSTRG.192863"; transcript_id "MSTRG.192863.61"; exon_number "1";
chr9	StringTie	exon	2593740	2593792	1000	-	.	gene_id "MSTRG.192863"; transcript_id "MSTRG.192863.61"; exon_number "2";
chr9	StringTie	exon	2621229	2621738	1000	-	.	gene_id "MSTRG.192863"; transcript_id "MSTRG.192863.61"; exon_number "3";
chr9	StringTie	transcript	2611397	2621870	1000	-	.	gene_id "MSTRG.192863"; transcript_id "MSTRG.192863.62";
chr9	StringTie	exon	2611397	2612218	1000	-	.	gene_id "MSTRG.192863"; transcript_id "MSTRG.192863.62"; exon_number "1";
chr9	StringTie	exon	2621229	2621870	1000	-	.	gene_id "MSTRG.192863"; transcript_id "MSTRG.192863.62"; exon_number "2";
chr9	StringTie	transcript	2612031	2613894	1000	-	.	gene_id "MSTRG.192863"; transcript_id "MSTRG.192863.63";
chr9	StringTie	exon	2612031	2612218	1000	-	.	gene_id "MSTRG.192863"; transcript_id "MSTRG.192863.63"; exon_number "1";
chr9	StringTie	exon	2613748	2613894	1000	-	.	gene_id "MSTRG.192863"; transcript_id "MSTRG.192863.63"; exon_number "2";
chr9	StringTie	transcript	2421631	2424655	1000	-	.	gene_id "MSTRG.192863"; transcript_id "MSTRG.192863.7";
chr9	StringTie	exon	2421631	2424510	1000	-	.	gene_id "MSTRG.192863"; transcript_id "MSTRG.192863.7"; exon_number "1";
chr9	StringTie	exon	2424598	2424655	1000	-	.	gene_id "MSTRG.192863"; transcript_id "MSTRG.192863.7"; exon_number "2";
chr9	StringTie	transcript	2448968	2621963	1000	-	.	gene_id "MSTRG.192863"; transcript_id "MSTRG.192863.9";
chr9	StringTie	exon	2448968	2448987	1000	-	.	gene_id "MSTRG.192863"; transcript_id "MSTRG.192863.9"; exon_number "1";
chr9	StringTie	exon	2451140	2451216	1000	-	.	gene_id "MSTRG.192863"; transcript_id "MSTRG.192863.9"; exon_number "2";
chr9	StringTie	exon	2452949	2452991	1000	-	.	gene_id "MSTRG.192863"; transcript_id "MSTRG.192863.9"; exon_number "3";
chr9	StringTie	exon	2493075	2493180	1000	-	.	gene_id "MSTRG.192863"; transcript_id "MSTRG.192863.9"; exon_number "4";
chr9	StringTie	exon	2494180	2494302	1000	-	.	gene_id "MSTRG.192863"; transcript_id "MSTRG.192863.9"; exon_number "5";
chr9	StringTie	exon	2503270	2503403	1000	-	.	gene_id "MSTRG.192863"; transcript_id "MSTRG.192863.9"; exon_number "6";
chr9	StringTie	exon	2506359	2506540	1000	-	.	gene_id "MSTRG.192863"; transcript_id "MSTRG.192863.9"; exon_number "7";
chr9	StringTie	exon	2521903	2522046	1000	-	.	gene_id "MSTRG.192863"; transcript_id "MSTRG.192863.9"; exon_number "8";
chr9	StringTie	exon	2523053	2523157	1000	-	.	gene_id "MSTRG.192863"; transcript_id "MSTRG.192863.9"; exon_number "9";
chr9	StringTie	exon	2525538	2525717	1000	-	.	gene_id "MSTRG.192863"; transcript_id "MSTRG.192863.9"; exon_number "10";
chr9	StringTie	exon	2536359	2536453	1000	-	.	gene_id "MSTRG.192863"; transcript_id "MSTRG.192863.9"; exon_number "11";
chr9	StringTie	exon	2539399	2539552	1000	-	.	gene_id "MSTRG.192863"; transcript_id "MSTRG.192863.9"; exon_number "12";
chr9	StringTie	exon	2621789	2621963	1000	-	.	gene_id "MSTRG.192863"; transcript_id "MSTRG.192863.9"; exon_number "13";
chr9	StringTie	transcript	2541097	2541635	1000	+	.	gene_id "MSTRG.192864"; transcript_id "ENST00000445631"; gene_name "RP11-91N2.3"; ref_gene_id "ENSG00000231052";
chr9	StringTie	exon	2541097	2541214	1000	+	.	gene_id "MSTRG.192864"; transcript_id "ENST00000445631"; exon_number "1"; gene_name "RP11-91N2.3"; ref_gene_id "ENSG00000231052";
chr9	StringTie	exon	2541548	2541635	1000	+	.	gene_id "MSTRG.192864"; transcript_id "ENST00000445631"; exon_number "2"; gene_name "RP11-91N2.3"; ref_gene_id "ENSG00000231052";
chr9	StringTie	transcript	2621975	2643355	1000	+	.	gene_id "MSTRG.192865"; transcript_id "ENST00000382096"; gene_name "VLDLR"; ref_gene_id "ENSG00000147852";
chr9	StringTie	exon	2621975	2622271	1000	+	.	gene_id "MSTRG.192865"; transcript_id "ENST00000382096"; exon_number "1"; gene_name "VLDLR"; ref_gene_id "ENSG00000147852";
chr9	StringTie	exon	2635453	2635572	1000	+	.	gene_id "MSTRG.192865"; transcript_id "ENST00000382096"; exon_number "2"; gene_name "VLDLR"; ref_gene_id "ENSG00000147852";
chr9	StringTie	exon	2639859	2639981	1000	+	.	gene_id "MSTRG.192865"; transcript_id "ENST00000382096"; exon_number "3"; gene_name "VLDLR"; ref_gene_id "ENSG00000147852";
chr9	StringTie	exon	2643160	2643355	1000	+	.	gene_id "MSTRG.192865"; transcript_id "ENST00000382096"; exon_number "4"; gene_name "VLDLR"; ref_gene_id "ENSG00000147852";
chr9	StringTie	transcript	2622100	2654480	1000	+	.	gene_id "MSTRG.192865"; transcript_id "ENST00000382099"; gene_name "VLDLR"; ref_gene_id "ENSG00000147852";
chr9	StringTie	exon	2622100	2622271	1000	+	.	gene_id "MSTRG.192865"; transcript_id "ENST00000382099"; exon_number "1"; gene_name "VLDLR"; ref_gene_id "ENSG00000147852";
chr9	StringTie	exon	2635453	2635572	1000	+	.	gene_id "MSTRG.192865"; transcript_id "ENST00000382099"; exon_number "2"; gene_name "VLDLR"; ref_gene_id "ENSG00000147852";
chr9	StringTie	exon	2639859	2639981	1000	+	.	gene_id "MSTRG.192865"; transcript_id "ENST00000382099"; exon_number "3"; gene_name "VLDLR"; ref_gene_id "ENSG00000147852";
chr9	StringTie	exon	2641377	2641499	1000	+	.	gene_id "MSTRG.192865"; transcript_id "ENST00000382099"; exon_number "4"; gene_name "VLDLR"; ref_gene_id "ENSG00000147852";
chr9	StringTie	exon	2643160	2643531	1000	+	.	gene_id "MSTRG.192865"; transcript_id "ENST00000382099"; exon_number "5"; gene_name "VLDLR"; ref_gene_id "ENSG00000147852";
chr9	StringTie	exon	2643628	2643750	1000	+	.	gene_id "MSTRG.192865"; transcript_id "ENST00000382099"; exon_number "6"; gene_name "VLDLR"; ref_gene_id "ENSG00000147852";
chr9	StringTie	exon	2643837	2643959	1000	+	.	gene_id "MSTRG.192865"; transcript_id "ENST00000382099"; exon_number "7"; gene_name "VLDLR"; ref_gene_id "ENSG00000147852";
chr9	StringTie	exon	2644734	2644853	1000	+	.	gene_id "MSTRG.192865"; transcript_id "ENST00000382099"; exon_number "8"; gene_name "VLDLR"; ref_gene_id "ENSG00000147852";
chr9	StringTie	exon	2644957	2645082	1000	+	.	gene_id "MSTRG.192865"; transcript_id "ENST00000382099"; exon_number "9"; gene_name "VLDLR"; ref_gene_id "ENSG00000147852";
chr9	StringTie	exon	2645574	2645745	1000	+	.	gene_id "MSTRG.192865"; transcript_id "ENST00000382099"; exon_number "10"; gene_name "VLDLR"; ref_gene_id "ENSG00000147852";
chr9	StringTie	exon	2646334	2646552	1000	+	.	gene_id "MSTRG.192865"; transcript_id "ENST00000382099"; exon_number "11"; gene_name "VLDLR"; ref_gene_id "ENSG00000147852";
chr9	StringTie	exon	2647474	2647592	1000	+	.	gene_id "MSTRG.192865"; transcript_id "ENST00000382099"; exon_number "12"; gene_name "VLDLR"; ref_gene_id "ENSG00000147852";
chr9	StringTie	exon	2648208	2648347	1000	+	.	gene_id "MSTRG.192865"; transcript_id "ENST00000382099"; exon_number "13"; gene_name "VLDLR"; ref_gene_id "ENSG00000147852";
chr9	StringTie	exon	2648669	2648810	1000	+	.	gene_id "MSTRG.192865"; transcript_id "ENST00000382099"; exon_number "14"; gene_name "VLDLR"; ref_gene_id "ENSG00000147852";
chr9	StringTie	exon	2650370	2650516	1000	+	.	gene_id "MSTRG.192865"; transcript_id "ENST00000382099"; exon_number "15"; gene_name "VLDLR"; ref_gene_id "ENSG00000147852";
chr9	StringTie	exon	2651874	2651954	1000	+	.	gene_id "MSTRG.192865"; transcript_id "ENST00000382099"; exon_number "16"; gene_name "VLDLR"; ref_gene_id "ENSG00000147852";
chr9	StringTie	exon	2652780	2652949	1000	+	.	gene_id "MSTRG.192865"; transcript_id "ENST00000382099"; exon_number "17"; gene_name "VLDLR"; ref_gene_id "ENSG00000147852";
chr9	StringTie	exon	2653833	2654480	1000	+	.	gene_id "MSTRG.192865"; transcript_id "ENST00000382099"; exon_number "18"; gene_name "VLDLR"; ref_gene_id "ENSG00000147852";
chr9	StringTie	transcript	2621834	2660053	1000	+	.	gene_id "MSTRG.192865"; transcript_id "ENST00000382100"; gene_name "VLDLR"; ref_gene_id "ENSG00000147852";
chr9	StringTie	exon	2621834	2622271	1000	+	.	gene_id "MSTRG.192865"; transcript_id "ENST00000382100"; exon_number "1"; gene_name "VLDLR"; ref_gene_id "ENSG00000147852";
chr9	StringTie	exon	2635453	2635572	1000	+	.	gene_id "MSTRG.192865"; transcript_id "ENST00000382100"; exon_number "2"; gene_name "VLDLR"; ref_gene_id "ENSG00000147852";
chr9	StringTie	exon	2639859	2639981	1000	+	.	gene_id "MSTRG.192865"; transcript_id "ENST00000382100"; exon_number "3"; gene_name "VLDLR"; ref_gene_id "ENSG00000147852";
chr9	StringTie	exon	2641377	2641499	1000	+	.	gene_id "MSTRG.192865"; transcript_id "ENST00000382100"; exon_number "4"; gene_name "VLDLR"; ref_gene_id "ENSG00000147852";
chr9	StringTie	exon	2643160	2643531	1000	+	.	gene_id "MSTRG.192865"; transcript_id "ENST00000382100"; exon_number "5"; gene_name "VLDLR"; ref_gene_id "ENSG00000147852";
chr9	StringTie	exon	2643628	2643750	1000	+	.	gene_id "MSTRG.192865"; transcript_id "ENST00000382100"; exon_number "6"; gene_name "VLDLR"; ref_gene_id "ENSG00000147852";
chr9	StringTie	exon	2643837	2643959	1000	+	.	gene_id "MSTRG.192865"; transcript_id "ENST00000382100"; exon_number "7"; gene_name "VLDLR"; ref_gene_id "ENSG00000147852";
chr9	StringTie	exon	2644734	2644853	1000	+	.	gene_id "MSTRG.192865"; transcript_id "ENST00000382100"; exon_number "8"; gene_name "VLDLR"; ref_gene_id "ENSG00000147852";
chr9	StringTie	exon	2644957	2645082	1000	+	.	gene_id "MSTRG.192865"; transcript_id "ENST00000382100"; exon_number "9"; gene_name "VLDLR"; ref_gene_id "ENSG00000147852";
chr9	StringTie	exon	2645574	2645745	1000	+	.	gene_id "MSTRG.192865"; transcript_id "ENST00000382100"; exon_number "10"; gene_name "VLDLR"; ref_gene_id "ENSG00000147852";
chr9	StringTie	exon	2646334	2646552	1000	+	.	gene_id "MSTRG.192865"; transcript_id "ENST00000382100"; exon_number "11"; gene_name "VLDLR"; ref_gene_id "ENSG00000147852";
chr9	StringTie	exon	2647474	2647592	1000	+	.	gene_id "MSTRG.192865"; transcript_id "ENST00000382100"; exon_number "12"; gene_name "VLDLR"; ref_gene_id "ENSG00000147852";
chr9	StringTie	exon	2648208	2648347	1000	+	.	gene_id "MSTRG.192865"; transcript_id "ENST00000382100"; exon_number "13"; gene_name "VLDLR"; ref_gene_id "ENSG00000147852";
chr9	StringTie	exon	2648669	2648810	1000	+	.	gene_id "MSTRG.192865"; transcript_id "ENST00000382100"; exon_number "14"; gene_name "VLDLR"; ref_gene_id "ENSG00000147852";
chr9	StringTie	exon	2650370	2650516	1000	+	.	gene_id "MSTRG.192865"; transcript_id "ENST00000382100"; exon_number "15"; gene_name "VLDLR"; ref_gene_id "ENSG00000147852";
chr9	StringTie	exon	2651415	2651498	1000	+	.	gene_id "MSTRG.192865"; transcript_id "ENST00000382100"; exon_number "16"; gene_name "VLDLR"; ref_gene_id "ENSG00000147852";
chr9	StringTie	exon	2651874	2651954	1000	+	.	gene_id "MSTRG.192865"; transcript_id "ENST00000382100"; exon_number "17"; gene_name "VLDLR"; ref_gene_id "ENSG00000147852";
chr9	StringTie	exon	2652780	2652949	1000	+	.	gene_id "MSTRG.192865"; transcript_id "ENST00000382100"; exon_number "18"; gene_name "VLDLR"; ref_gene_id "ENSG00000147852";
chr9	StringTie	exon	2653833	2660053	1000	+	.	gene_id "MSTRG.192865"; transcript_id "ENST00000382100"; exon_number "19"; gene_name "VLDLR"; ref_gene_id "ENSG00000147852";
chr9	StringTie	transcript	2646338	2647768	1000	+	.	gene_id "MSTRG.192865"; transcript_id "ENST00000478776"; gene_name "VLDLR"; ref_gene_id "ENSG00000147852";
chr9	StringTie	exon	2646338	2646552	1000	+	.	gene_id "MSTRG.192865"; transcript_id "ENST00000478776"; exon_number "1"; gene_name "VLDLR"; ref_gene_id "ENSG00000147852";
chr9	StringTie	exon	2647474	2647768	1000	+	.	gene_id "MSTRG.192865"; transcript_id "ENST00000478776"; exon_number "2"; gene_name "VLDLR"; ref_gene_id "ENSG00000147852";
chr9	StringTie	transcript	2620409	2660660	1000	+	.	gene_id "MSTRG.192865"; transcript_id "MSTRG.192865.1";
chr9	StringTie	exon	2620409	2622271	1000	+	.	gene_id "MSTRG.192865"; transcript_id "MSTRG.192865.1"; exon_number "1";
chr9	StringTie	exon	2635453	2635572	1000	+	.	gene_id "MSTRG.192865"; transcript_id "MSTRG.192865.1"; exon_number "2";
chr9	StringTie	exon	2639859	2639981	1000	+	.	gene_id "MSTRG.192865"; transcript_id "MSTRG.192865.1"; exon_number "3";
chr9	StringTie	exon	2643160	2643531	1000	+	.	gene_id "MSTRG.192865"; transcript_id "MSTRG.192865.1"; exon_number "4";
chr9	StringTie	exon	2643628	2643750	1000	+	.	gene_id "MSTRG.192865"; transcript_id "MSTRG.192865.1"; exon_number "5";
chr9	StringTie	exon	2643837	2643959	1000	+	.	gene_id "MSTRG.192865"; transcript_id "MSTRG.192865.1"; exon_number "6";
chr9	StringTie	exon	2644734	2644853	1000	+	.	gene_id "MSTRG.192865"; transcript_id "MSTRG.192865.1"; exon_number "7";
chr9	StringTie	exon	2644957	2645082	1000	+	.	gene_id "MSTRG.192865"; transcript_id "MSTRG.192865.1"; exon_number "8";
chr9	StringTie	exon	2645574	2645745	1000	+	.	gene_id "MSTRG.192865"; transcript_id "MSTRG.192865.1"; exon_number "9";
chr9	StringTie	exon	2646399	2646552	1000	+	.	gene_id "MSTRG.192865"; transcript_id "MSTRG.192865.1"; exon_number "10";
chr9	StringTie	exon	2647474	2647592	1000	+	.	gene_id "MSTRG.192865"; transcript_id "MSTRG.192865.1"; exon_number "11";
chr9	StringTie	exon	2648208	2648347	1000	+	.	gene_id "MSTRG.192865"; transcript_id "MSTRG.192865.1"; exon_number "12";
chr9	StringTie	exon	2648669	2648810	1000	+	.	gene_id "MSTRG.192865"; transcript_id "MSTRG.192865.1"; exon_number "13";
chr9	StringTie	exon	2650370	2650516	1000	+	.	gene_id "MSTRG.192865"; transcript_id "MSTRG.192865.1"; exon_number "14";
chr9	StringTie	exon	2651874	2651954	1000	+	.	gene_id "MSTRG.192865"; transcript_id "MSTRG.192865.1"; exon_number "15";
chr9	StringTie	exon	2652780	2652949	1000	+	.	gene_id "MSTRG.192865"; transcript_id "MSTRG.192865.1"; exon_number "16";
chr9	StringTie	exon	2653833	2660660	1000	+	.	gene_id "MSTRG.192865"; transcript_id "MSTRG.192865.1"; exon_number "17";
chr9	StringTie	transcript	2621429	2660290	1000	+	.	gene_id "MSTRG.192865"; transcript_id "MSTRG.192865.10";
chr9	StringTie	exon	2621429	2622271	1000	+	.	gene_id "MSTRG.192865"; transcript_id "MSTRG.192865.10"; exon_number "1";
chr9	StringTie	exon	2635453	2635572	1000	+	.	gene_id "MSTRG.192865"; transcript_id "MSTRG.192865.10"; exon_number "2";
chr9	StringTie	exon	2639859	2639981	1000	+	.	gene_id "MSTRG.192865"; transcript_id "MSTRG.192865.10"; exon_number "3";
chr9	StringTie	exon	2643160	2643531	1000	+	.	gene_id "MSTRG.192865"; transcript_id "MSTRG.192865.10"; exon_number "4";
chr9	StringTie	exon	2643628	2643750	1000	+	.	gene_id "MSTRG.192865"; transcript_id "MSTRG.192865.10"; exon_number "5";
chr9	StringTie	exon	2643837	2643959	1000	+	.	gene_id "MSTRG.192865"; transcript_id "MSTRG.192865.10"; exon_number "6";
chr9	StringTie	exon	2644734	2644853	1000	+	.	gene_id "MSTRG.192865"; transcript_id "MSTRG.192865.10"; exon_number "7";
chr9	StringTie	exon	2644957	2645082	1000	+	.	gene_id "MSTRG.192865"; transcript_id "MSTRG.192865.10"; exon_number "8";
chr9	StringTie	exon	2645574	2645745	1000	+	.	gene_id "MSTRG.192865"; transcript_id "MSTRG.192865.10"; exon_number "9";
chr9	StringTie	exon	2646399	2646552	1000	+	.	gene_id "MSTRG.192865"; transcript_id "MSTRG.192865.10"; exon_number "10";
chr9	StringTie	exon	2647474	2647592	1000	+	.	gene_id "MSTRG.192865"; transcript_id "MSTRG.192865.10"; exon_number "11";
chr9	StringTie	exon	2648208	2648347	1000	+	.	gene_id "MSTRG.192865"; transcript_id "MSTRG.192865.10"; exon_number "12";
chr9	StringTie	exon	2648669	2648810	1000	+	.	gene_id "MSTRG.192865"; transcript_id "MSTRG.192865.10"; exon_number "13";
chr9	StringTie	exon	2650370	2650516	1000	+	.	gene_id "MSTRG.192865"; transcript_id "MSTRG.192865.10"; exon_number "14";
chr9	StringTie	exon	2651415	2651498	1000	+	.	gene_id "MSTRG.192865"; transcript_id "MSTRG.192865.10"; exon_number "15";
chr9	StringTie	exon	2651874	2651954	1000	+	.	gene_id "MSTRG.192865"; transcript_id "MSTRG.192865.10"; exon_number "16";
chr9	StringTie	exon	2652780	2652949	1000	+	.	gene_id "MSTRG.192865"; transcript_id "MSTRG.192865.10"; exon_number "17";
chr9	StringTie	exon	2653833	2660290	1000	+	.	gene_id "MSTRG.192865"; transcript_id "MSTRG.192865.10"; exon_number "18";
chr9	StringTie	transcript	2621457	2660116	1000	+	.	gene_id "MSTRG.192865"; transcript_id "MSTRG.192865.11";
chr9	StringTie	exon	2621457	2622271	1000	+	.	gene_id "MSTRG.192865"; transcript_id "MSTRG.192865.11"; exon_number "1";
chr9	StringTie	exon	2635453	2635572	1000	+	.	gene_id "MSTRG.192865"; transcript_id "MSTRG.192865.11"; exon_number "2";
chr9	StringTie	exon	2639859	2639981	1000	+	.	gene_id "MSTRG.192865"; transcript_id "MSTRG.192865.11"; exon_number "3";
chr9	StringTie	exon	2641377	2641499	1000	+	.	gene_id "MSTRG.192865"; transcript_id "MSTRG.192865.11"; exon_number "4";
chr9	StringTie	exon	2643160	2643531	1000	+	.	gene_id "MSTRG.192865"; transcript_id "MSTRG.192865.11"; exon_number "5";
chr9	StringTie	exon	2643628	2643750	1000	+	.	gene_id "MSTRG.192865"; transcript_id "MSTRG.192865.11"; exon_number "6";
chr9	StringTie	exon	2643837	2643959	1000	+	.	gene_id "MSTRG.192865"; transcript_id "MSTRG.192865.11"; exon_number "7";
chr9	StringTie	exon	2644734	2644853	1000	+	.	gene_id "MSTRG.192865"; transcript_id "MSTRG.192865.11"; exon_number "8";
chr9	StringTie	exon	2644957	2645082	1000	+	.	gene_id "MSTRG.192865"; transcript_id "MSTRG.192865.11"; exon_number "9";
chr9	StringTie	exon	2645574	2645745	1000	+	.	gene_id "MSTRG.192865"; transcript_id "MSTRG.192865.11"; exon_number "10";
chr9	StringTie	exon	2646399	2646552	1000	+	.	gene_id "MSTRG.192865"; transcript_id "MSTRG.192865.11"; exon_number "11";
chr9	StringTie	exon	2647474	2647592	1000	+	.	gene_id "MSTRG.192865"; transcript_id "MSTRG.192865.11"; exon_number "12";
chr9	StringTie	exon	2648669	2648810	1000	+	.	gene_id "MSTRG.192865"; transcript_id "MSTRG.192865.11"; exon_number "13";
chr9	StringTie	exon	2650370	2650516	1000	+	.	gene_id "MSTRG.192865"; transcript_id "MSTRG.192865.11"; exon_number "14";
chr9	StringTie	exon	2651415	2651498	1000	+	.	gene_id "MSTRG.192865"; transcript_id "MSTRG.192865.11"; exon_number "15";
chr9	StringTie	exon	2651874	2651954	1000	+	.	gene_id "MSTRG.192865"; transcript_id "MSTRG.192865.11"; exon_number "16";
chr9	StringTie	exon	2652780	2652949	1000	+	.	gene_id "MSTRG.192865"; transcript_id "MSTRG.192865.11"; exon_number "17";
chr9	StringTie	exon	2653833	2660116	1000	+	.	gene_id "MSTRG.192865"; transcript_id "MSTRG.192865.11"; exon_number "18";
chr9	StringTie	transcript	2621468	2654488	1000	+	.	gene_id "MSTRG.192865"; transcript_id "MSTRG.192865.12";
chr9	StringTie	exon	2621468	2622271	1000	+	.	gene_id "MSTRG.192865"; transcript_id "MSTRG.192865.12"; exon_number "1";
chr9	StringTie	exon	2635453	2635572	1000	+	.	gene_id "MSTRG.192865"; transcript_id "MSTRG.192865.12"; exon_number "2";
chr9	StringTie	exon	2639859	2639981	1000	+	.	gene_id "MSTRG.192865"; transcript_id "MSTRG.192865.12"; exon_number "3";
chr9	StringTie	exon	2641377	2641499	1000	+	.	gene_id "MSTRG.192865"; transcript_id "MSTRG.192865.12"; exon_number "4";
chr9	StringTie	exon	2643160	2643183	1000	+	.	gene_id "MSTRG.192865"; transcript_id "MSTRG.192865.12"; exon_number "5";
chr9	StringTie	exon	2643394	2643531	1000	+	.	gene_id "MSTRG.192865"; transcript_id "MSTRG.192865.12"; exon_number "6";
chr9	StringTie	exon	2643628	2643750	1000	+	.	gene_id "MSTRG.192865"; transcript_id "MSTRG.192865.12"; exon_number "7";
chr9	StringTie	exon	2643837	2643959	1000	+	.	gene_id "MSTRG.192865"; transcript_id "MSTRG.192865.12"; exon_number "8";
chr9	StringTie	exon	2644734	2645082	1000	+	.	gene_id "MSTRG.192865"; transcript_id "MSTRG.192865.12"; exon_number "9";
chr9	StringTie	exon	2645574	2645745	1000	+	.	gene_id "MSTRG.192865"; transcript_id "MSTRG.192865.12"; exon_number "10";
chr9	StringTie	exon	2646399	2646552	1000	+	.	gene_id "MSTRG.192865"; transcript_id "MSTRG.192865.12"; exon_number "11";
chr9	StringTie	exon	2647474	2647592	1000	+	.	gene_id "MSTRG.192865"; transcript_id "MSTRG.192865.12"; exon_number "12";
chr9	StringTie	exon	2648208	2648347	1000	+	.	gene_id "MSTRG.192865"; transcript_id "MSTRG.192865.12"; exon_number "13";
chr9	StringTie	exon	2648669	2648810	1000	+	.	gene_id "MSTRG.192865"; transcript_id "MSTRG.192865.12"; exon_number "14";
chr9	StringTie	exon	2650370	2650516	1000	+	.	gene_id "MSTRG.192865"; transcript_id "MSTRG.192865.12"; exon_number "15";
chr9	StringTie	exon	2651415	2651498	1000	+	.	gene_id "MSTRG.192865"; transcript_id "MSTRG.192865.12"; exon_number "16";
chr9	StringTie	exon	2651874	2651954	1000	+	.	gene_id "MSTRG.192865"; transcript_id "MSTRG.192865.12"; exon_number "17";
chr9	StringTie	exon	2652780	2652949	1000	+	.	gene_id "MSTRG.192865"; transcript_id "MSTRG.192865.12"; exon_number "18";
chr9	StringTie	exon	2653833	2654488	1000	+	.	gene_id "MSTRG.192865"; transcript_id "MSTRG.192865.12"; exon_number "19";
chr9	StringTie	transcript	2621506	2660183	1000	+	.	gene_id "MSTRG.192865"; transcript_id "MSTRG.192865.13";
chr9	StringTie	exon	2621506	2622271	1000	+	.	gene_id "MSTRG.192865"; transcript_id "MSTRG.192865.13"; exon_number "1";
chr9	StringTie	exon	2635453	2635572	1000	+	.	gene_id "MSTRG.192865"; transcript_id "MSTRG.192865.13"; exon_number "2";
chr9	StringTie	exon	2639859	2639981	1000	+	.	gene_id "MSTRG.192865"; transcript_id "MSTRG.192865.13"; exon_number "3";
chr9	StringTie	exon	2641377	2641499	1000	+	.	gene_id "MSTRG.192865"; transcript_id "MSTRG.192865.13"; exon_number "4";
chr9	StringTie	exon	2643160	2643531	1000	+	.	gene_id "MSTRG.192865"; transcript_id "MSTRG.192865.13"; exon_number "5";
chr9	StringTie	exon	2643628	2643750	1000	+	.	gene_id "MSTRG.192865"; transcript_id "MSTRG.192865.13"; exon_number "6";
chr9	StringTie	exon	2643837	2643959	1000	+	.	gene_id "MSTRG.192865"; transcript_id "MSTRG.192865.13"; exon_number "7";
chr9	StringTie	exon	2644734	2644853	1000	+	.	gene_id "MSTRG.192865"; transcript_id "MSTRG.192865.13"; exon_number "8";
chr9	StringTie	exon	2644957	2645082	1000	+	.	gene_id "MSTRG.192865"; transcript_id "MSTRG.192865.13"; exon_number "9";
chr9	StringTie	exon	2645574	2645745	1000	+	.	gene_id "MSTRG.192865"; transcript_id "MSTRG.192865.13"; exon_number "10";
chr9	StringTie	exon	2646334	2646552	1000	+	.	gene_id "MSTRG.192865"; transcript_id "MSTRG.192865.13"; exon_number "11";
chr9	StringTie	exon	2647474	2647592	1000	+	.	gene_id "MSTRG.192865"; transcript_id "MSTRG.192865.13"; exon_number "12";
chr9	StringTie	exon	2648669	2648810	1000	+	.	gene_id "MSTRG.192865"; transcript_id "MSTRG.192865.13"; exon_number "13";
chr9	StringTie	exon	2650370	2650516	1000	+	.	gene_id "MSTRG.192865"; transcript_id "MSTRG.192865.13"; exon_number "14";
chr9	StringTie	exon	2651874	2651954	1000	+	.	gene_id "MSTRG.192865"; transcript_id "MSTRG.192865.13"; exon_number "15";
chr9	StringTie	exon	2652780	2652949	1000	+	.	gene_id "MSTRG.192865"; transcript_id "MSTRG.192865.13"; exon_number "16";
chr9	StringTie	exon	2653833	2660183	1000	+	.	gene_id "MSTRG.192865"; transcript_id "MSTRG.192865.13"; exon_number "17";
chr9	StringTie	transcript	2621537	2660076	1000	+	.	gene_id "MSTRG.192865"; transcript_id "MSTRG.192865.14";
chr9	StringTie	exon	2621537	2622271	1000	+	.	gene_id "MSTRG.192865"; transcript_id "MSTRG.192865.14"; exon_number "1";
chr9	StringTie	exon	2635453	2635572	1000	+	.	gene_id "MSTRG.192865"; transcript_id "MSTRG.192865.14"; exon_number "2";
chr9	StringTie	exon	2639859	2639981	1000	+	.	gene_id "MSTRG.192865"; transcript_id "MSTRG.192865.14"; exon_number "3";
chr9	StringTie	exon	2641377	2641499	1000	+	.	gene_id "MSTRG.192865"; transcript_id "MSTRG.192865.14"; exon_number "4";
chr9	StringTie	exon	2643160	2643531	1000	+	.	gene_id "MSTRG.192865"; transcript_id "MSTRG.192865.14"; exon_number "5";
chr9	StringTie	exon	2643628	2643750	1000	+	.	gene_id "MSTRG.192865"; transcript_id "MSTRG.192865.14"; exon_number "6";
chr9	StringTie	exon	2643837	2643959	1000	+	.	gene_id "MSTRG.192865"; transcript_id "MSTRG.192865.14"; exon_number "7";
chr9	StringTie	exon	2644734	2644853	1000	+	.	gene_id "MSTRG.192865"; transcript_id "MSTRG.192865.14"; exon_number "8";
chr9	StringTie	exon	2644957	2645078	1000	+	.	gene_id "MSTRG.192865"; transcript_id "MSTRG.192865.14"; exon_number "9";
chr9	StringTie	exon	2645574	2645745	1000	+	.	gene_id "MSTRG.192865"; transcript_id "MSTRG.192865.14"; exon_number "10";
chr9	StringTie	exon	2646334	2646552	1000	+	.	gene_id "MSTRG.192865"; transcript_id "MSTRG.192865.14"; exon_number "11";
chr9	StringTie	exon	2647474	2647592	1000	+	.	gene_id "MSTRG.192865"; transcript_id "MSTRG.192865.14"; exon_number "12";
chr9	StringTie	exon	2648208	2648347	1000	+	.	gene_id "MSTRG.192865"; transcript_id "MSTRG.192865.14"; exon_number "13";
chr9	StringTie	exon	2648669	2648810	1000	+	.	gene_id "MSTRG.192865"; transcript_id "MSTRG.192865.14"; exon_number "14";
chr9	StringTie	exon	2650370	2650516	1000	+	.	gene_id "MSTRG.192865"; transcript_id "MSTRG.192865.14"; exon_number "15";
chr9	StringTie	exon	2651415	2651498	1000	+	.	gene_id "MSTRG.192865"; transcript_id "MSTRG.192865.14"; exon_number "16";
chr9	StringTie	exon	2651874	2651954	1000	+	.	gene_id "MSTRG.192865"; transcript_id "MSTRG.192865.14"; exon_number "17";
chr9	StringTie	exon	2652780	2652949	1000	+	.	gene_id "MSTRG.192865"; transcript_id "MSTRG.192865.14"; exon_number "18";
chr9	StringTie	exon	2653833	2660076	1000	+	.	gene_id "MSTRG.192865"; transcript_id "MSTRG.192865.14"; exon_number "19";
chr9	StringTie	transcript	2621560	2660139	1000	+	.	gene_id "MSTRG.192865"; transcript_id "MSTRG.192865.15";
chr9	StringTie	exon	2621560	2622271	1000	+	.	gene_id "MSTRG.192865"; transcript_id "MSTRG.192865.15"; exon_number "1";
chr9	StringTie	exon	2635453	2635572	1000	+	.	gene_id "MSTRG.192865"; transcript_id "MSTRG.192865.15"; exon_number "2";
chr9	StringTie	exon	2639859	2639981	1000	+	.	gene_id "MSTRG.192865"; transcript_id "MSTRG.192865.15"; exon_number "3";
chr9	StringTie	exon	2641377	2641496	1000	+	.	gene_id "MSTRG.192865"; transcript_id "MSTRG.192865.15"; exon_number "4";
chr9	StringTie	exon	2643160	2643531	1000	+	.	gene_id "MSTRG.192865"; transcript_id "MSTRG.192865.15"; exon_number "5";
chr9	StringTie	exon	2643628	2643750	1000	+	.	gene_id "MSTRG.192865"; transcript_id "MSTRG.192865.15"; exon_number "6";
chr9	StringTie	exon	2643837	2643959	1000	+	.	gene_id "MSTRG.192865"; transcript_id "MSTRG.192865.15"; exon_number "7";
chr9	StringTie	exon	2644734	2644853	1000	+	.	gene_id "MSTRG.192865"; transcript_id "MSTRG.192865.15"; exon_number "8";
chr9	StringTie	exon	2644957	2645082	1000	+	.	gene_id "MSTRG.192865"; transcript_id "MSTRG.192865.15"; exon_number "9";
chr9	StringTie	exon	2645574	2645745	1000	+	.	gene_id "MSTRG.192865"; transcript_id "MSTRG.192865.15"; exon_number "10";
chr9	StringTie	exon	2646399	2646552	1000	+	.	gene_id "MSTRG.192865"; transcript_id "MSTRG.192865.15"; exon_number "11";
chr9	StringTie	exon	2647474	2647592	1000	+	.	gene_id "MSTRG.192865"; transcript_id "MSTRG.192865.15"; exon_number "12";
chr9	StringTie	exon	2648208	2648347	1000	+	.	gene_id "MSTRG.192865"; transcript_id "MSTRG.192865.15"; exon_number "13";
chr9	StringTie	exon	2648669	2648810	1000	+	.	gene_id "MSTRG.192865"; transcript_id "MSTRG.192865.15"; exon_number "14";
chr9	StringTie	exon	2650370	2650516	1000	+	.	gene_id "MSTRG.192865"; transcript_id "MSTRG.192865.15"; exon_number "15";
chr9	StringTie	exon	2651874	2651954	1000	+	.	gene_id "MSTRG.192865"; transcript_id "MSTRG.192865.15"; exon_number "16";
chr9	StringTie	exon	2652780	2652949	1000	+	.	gene_id "MSTRG.192865"; transcript_id "MSTRG.192865.15"; exon_number "17";
chr9	StringTie	exon	2653833	2660139	1000	+	.	gene_id "MSTRG.192865"; transcript_id "MSTRG.192865.15"; exon_number "18";
chr9	StringTie	transcript	2621562	2660056	1000	+	.	gene_id "MSTRG.192865"; transcript_id "MSTRG.192865.16";
chr9	StringTie	exon	2621562	2622271	1000	+	.	gene_id "MSTRG.192865"; transcript_id "MSTRG.192865.16"; exon_number "1";
chr9	StringTie	exon	2635453	2635572	1000	+	.	gene_id "MSTRG.192865"; transcript_id "MSTRG.192865.16"; exon_number "2";
chr9	StringTie	exon	2639859	2639981	1000	+	.	gene_id "MSTRG.192865"; transcript_id "MSTRG.192865.16"; exon_number "3";
chr9	StringTie	exon	2641377	2641499	1000	+	.	gene_id "MSTRG.192865"; transcript_id "MSTRG.192865.16"; exon_number "4";
chr9	StringTie	exon	2643160	2643531	1000	+	.	gene_id "MSTRG.192865"; transcript_id "MSTRG.192865.16"; exon_number "5";
chr9	StringTie	exon	2643628	2643750	1000	+	.	gene_id "MSTRG.192865"; transcript_id "MSTRG.192865.16"; exon_number "6";
chr9	StringTie	exon	2643837	2643959	1000	+	.	gene_id "MSTRG.192865"; transcript_id "MSTRG.192865.16"; exon_number "7";
chr9	StringTie	exon	2644734	2644853	1000	+	.	gene_id "MSTRG.192865"; transcript_id "MSTRG.192865.16"; exon_number "8";
chr9	StringTie	exon	2644957	2645078	1000	+	.	gene_id "MSTRG.192865"; transcript_id "MSTRG.192865.16"; exon_number "9";
chr9	StringTie	exon	2645574	2645745	1000	+	.	gene_id "MSTRG.192865"; transcript_id "MSTRG.192865.16"; exon_number "10";
chr9	StringTie	exon	2646399	2646552	1000	+	.	gene_id "MSTRG.192865"; transcript_id "MSTRG.192865.16"; exon_number "11";
chr9	StringTie	exon	2647474	2647592	1000	+	.	gene_id "MSTRG.192865"; transcript_id "MSTRG.192865.16"; exon_number "12";
chr9	StringTie	exon	2648208	2648347	1000	+	.	gene_id "MSTRG.192865"; transcript_id "MSTRG.192865.16"; exon_number "13";
chr9	StringTie	exon	2648669	2648810	1000	+	.	gene_id "MSTRG.192865"; transcript_id "MSTRG.192865.16"; exon_number "14";
chr9	StringTie	exon	2650370	2650516	1000	+	.	gene_id "MSTRG.192865"; transcript_id "MSTRG.192865.16"; exon_number "15";
chr9	StringTie	exon	2651415	2651498	1000	+	.	gene_id "MSTRG.192865"; transcript_id "MSTRG.192865.16"; exon_number "16";
chr9	StringTie	exon	2651874	2651954	1000	+	.	gene_id "MSTRG.192865"; transcript_id "MSTRG.192865.16"; exon_number "17";
chr9	StringTie	exon	2652780	2652949	1000	+	.	gene_id "MSTRG.192865"; transcript_id "MSTRG.192865.16"; exon_number "18";
chr9	StringTie	exon	2653833	2660056	1000	+	.	gene_id "MSTRG.192865"; transcript_id "MSTRG.192865.16"; exon_number "19";
chr9	StringTie	transcript	2621567	2659907	1000	+	.	gene_id "MSTRG.192865"; transcript_id "MSTRG.192865.17";
chr9	StringTie	exon	2621567	2622271	1000	+	.	gene_id "MSTRG.192865"; transcript_id "MSTRG.192865.17"; exon_number "1";
chr9	StringTie	exon	2635453	2635572	1000	+	.	gene_id "MSTRG.192865"; transcript_id "MSTRG.192865.17"; exon_number "2";
chr9	StringTie	exon	2639859	2639981	1000	+	.	gene_id "MSTRG.192865"; transcript_id "MSTRG.192865.17"; exon_number "3";
chr9	StringTie	exon	2641377	2641499	1000	+	.	gene_id "MSTRG.192865"; transcript_id "MSTRG.192865.17"; exon_number "4";
chr9	StringTie	exon	2643160	2643531	1000	+	.	gene_id "MSTRG.192865"; transcript_id "MSTRG.192865.17"; exon_number "5";
chr9	StringTie	exon	2643628	2643750	1000	+	.	gene_id "MSTRG.192865"; transcript_id "MSTRG.192865.17"; exon_number "6";
chr9	StringTie	exon	2643837	2643959	1000	+	.	gene_id "MSTRG.192865"; transcript_id "MSTRG.192865.17"; exon_number "7";
chr9	StringTie	exon	2644734	2644853	1000	+	.	gene_id "MSTRG.192865"; transcript_id "MSTRG.192865.17"; exon_number "8";
chr9	StringTie	exon	2644957	2645082	1000	+	.	gene_id "MSTRG.192865"; transcript_id "MSTRG.192865.17"; exon_number "9";
chr9	StringTie	exon	2645574	2645745	1000	+	.	gene_id "MSTRG.192865"; transcript_id "MSTRG.192865.17"; exon_number "10";
chr9	StringTie	exon	2646334	2646552	1000	+	.	gene_id "MSTRG.192865"; transcript_id "MSTRG.192865.17"; exon_number "11";
chr9	StringTie	exon	2647474	2647592	1000	+	.	gene_id "MSTRG.192865"; transcript_id "MSTRG.192865.17"; exon_number "12";
chr9	StringTie	exon	2648208	2648347	1000	+	.	gene_id "MSTRG.192865"; transcript_id "MSTRG.192865.17"; exon_number "13";
chr9	StringTie	exon	2648669	2648810	1000	+	.	gene_id "MSTRG.192865"; transcript_id "MSTRG.192865.17"; exon_number "14";
chr9	StringTie	exon	2650370	2650516	1000	+	.	gene_id "MSTRG.192865"; transcript_id "MSTRG.192865.17"; exon_number "15";
chr9	StringTie	exon	2651874	2651954	1000	+	.	gene_id "MSTRG.192865"; transcript_id "MSTRG.192865.17"; exon_number "16";
chr9	StringTie	exon	2652780	2652911	1000	+	.	gene_id "MSTRG.192865"; transcript_id "MSTRG.192865.17"; exon_number "17";
chr9	StringTie	exon	2653833	2659907	1000	+	.	gene_id "MSTRG.192865"; transcript_id "MSTRG.192865.17"; exon_number "18";
chr9	StringTie	transcript	2621575	2648810	1000	+	.	gene_id "MSTRG.192865"; transcript_id "MSTRG.192865.18";
chr9	StringTie	exon	2621575	2622271	1000	+	.	gene_id "MSTRG.192865"; transcript_id "MSTRG.192865.18"; exon_number "1";
chr9	StringTie	exon	2635453	2635513	1000	+	.	gene_id "MSTRG.192865"; transcript_id "MSTRG.192865.18"; exon_number "2";
chr9	StringTie	exon	2643473	2643531	1000	+	.	gene_id "MSTRG.192865"; transcript_id "MSTRG.192865.18"; exon_number "3";
chr9	StringTie	exon	2643628	2643750	1000	+	.	gene_id "MSTRG.192865"; transcript_id "MSTRG.192865.18"; exon_number "4";
chr9	StringTie	exon	2643837	2643959	1000	+	.	gene_id "MSTRG.192865"; transcript_id "MSTRG.192865.18"; exon_number "5";
chr9	StringTie	exon	2644734	2644853	1000	+	.	gene_id "MSTRG.192865"; transcript_id "MSTRG.192865.18"; exon_number "6";
chr9	StringTie	exon	2644957	2645082	1000	+	.	gene_id "MSTRG.192865"; transcript_id "MSTRG.192865.18"; exon_number "7";
chr9	StringTie	exon	2645574	2645745	1000	+	.	gene_id "MSTRG.192865"; transcript_id "MSTRG.192865.18"; exon_number "8";
chr9	StringTie	exon	2646334	2646552	1000	+	.	gene_id "MSTRG.192865"; transcript_id "MSTRG.192865.18"; exon_number "9";
chr9	StringTie	exon	2647474	2647592	1000	+	.	gene_id "MSTRG.192865"; transcript_id "MSTRG.192865.18"; exon_number "10";
chr9	StringTie	exon	2648208	2648347	1000	+	.	gene_id "MSTRG.192865"; transcript_id "MSTRG.192865.18"; exon_number "11";
chr9	StringTie	exon	2648669	2648810	1000	+	.	gene_id "MSTRG.192865"; transcript_id "MSTRG.192865.18"; exon_number "12";
chr9	StringTie	transcript	2621579	2660084	1000	+	.	gene_id "MSTRG.192865"; transcript_id "MSTRG.192865.19";
chr9	StringTie	exon	2621579	2622271	1000	+	.	gene_id "MSTRG.192865"; transcript_id "MSTRG.192865.19"; exon_number "1";
chr9	StringTie	exon	2635453	2635572	1000	+	.	gene_id "MSTRG.192865"; transcript_id "MSTRG.192865.19"; exon_number "2";
chr9	StringTie	exon	2639859	2639981	1000	+	.	gene_id "MSTRG.192865"; transcript_id "MSTRG.192865.19"; exon_number "3";
chr9	StringTie	exon	2641377	2641499	1000	+	.	gene_id "MSTRG.192865"; transcript_id "MSTRG.192865.19"; exon_number "4";
chr9	StringTie	exon	2643160	2643531	1000	+	.	gene_id "MSTRG.192865"; transcript_id "MSTRG.192865.19"; exon_number "5";
chr9	StringTie	exon	2643628	2643750	1000	+	.	gene_id "MSTRG.192865"; transcript_id "MSTRG.192865.19"; exon_number "6";
chr9	StringTie	exon	2643837	2643959	1000	+	.	gene_id "MSTRG.192865"; transcript_id "MSTRG.192865.19"; exon_number "7";
chr9	StringTie	exon	2644734	2644853	1000	+	.	gene_id "MSTRG.192865"; transcript_id "MSTRG.192865.19"; exon_number "8";
chr9	StringTie	exon	2644957	2645082	1000	+	.	gene_id "MSTRG.192865"; transcript_id "MSTRG.192865.19"; exon_number "9";
chr9	StringTie	exon	2645559	2645745	1000	+	.	gene_id "MSTRG.192865"; transcript_id "MSTRG.192865.19"; exon_number "10";
chr9	StringTie	exon	2646334	2646552	1000	+	.	gene_id "MSTRG.192865"; transcript_id "MSTRG.192865.19"; exon_number "11";
chr9	StringTie	exon	2647474	2647592	1000	+	.	gene_id "MSTRG.192865"; transcript_id "MSTRG.192865.19"; exon_number "12";
chr9	StringTie	exon	2648208	2648347	1000	+	.	gene_id "MSTRG.192865"; transcript_id "MSTRG.192865.19"; exon_number "13";
chr9	StringTie	exon	2648669	2648810	1000	+	.	gene_id "MSTRG.192865"; transcript_id "MSTRG.192865.19"; exon_number "14";
chr9	StringTie	exon	2650370	2650516	1000	+	.	gene_id "MSTRG.192865"; transcript_id "MSTRG.192865.19"; exon_number "15";
chr9	StringTie	exon	2651415	2651498	1000	+	.	gene_id "MSTRG.192865"; transcript_id "MSTRG.192865.19"; exon_number "16";
chr9	StringTie	exon	2651874	2651954	1000	+	.	gene_id "MSTRG.192865"; transcript_id "MSTRG.192865.19"; exon_number "17";
chr9	StringTie	exon	2652780	2652949	1000	+	.	gene_id "MSTRG.192865"; transcript_id "MSTRG.192865.19"; exon_number "18";
chr9	StringTie	exon	2653833	2660084	1000	+	.	gene_id "MSTRG.192865"; transcript_id "MSTRG.192865.19"; exon_number "19";
chr9	StringTie	transcript	2621373	2660348	1000	+	.	gene_id "MSTRG.192865"; transcript_id "MSTRG.192865.2";
chr9	StringTie	exon	2621373	2621405	1000	+	.	gene_id "MSTRG.192865"; transcript_id "MSTRG.192865.2"; exon_number "1";
chr9	StringTie	exon	2622120	2622271	1000	+	.	gene_id "MSTRG.192865"; transcript_id "MSTRG.192865.2"; exon_number "2";
chr9	StringTie	exon	2635453	2635572	1000	+	.	gene_id "MSTRG.192865"; transcript_id "MSTRG.192865.2"; exon_number "3";
chr9	StringTie	exon	2639859	2639981	1000	+	.	gene_id "MSTRG.192865"; transcript_id "MSTRG.192865.2"; exon_number "4";
chr9	StringTie	exon	2641377	2641499	1000	+	.	gene_id "MSTRG.192865"; transcript_id "MSTRG.192865.2"; exon_number "5";
chr9	StringTie	exon	2643160	2643531	1000	+	.	gene_id "MSTRG.192865"; transcript_id "MSTRG.192865.2"; exon_number "6";
chr9	StringTie	exon	2643628	2643750	1000	+	.	gene_id "MSTRG.192865"; transcript_id "MSTRG.192865.2"; exon_number "7";
chr9	StringTie	exon	2643837	2643959	1000	+	.	gene_id "MSTRG.192865"; transcript_id "MSTRG.192865.2"; exon_number "8";
chr9	StringTie	exon	2644734	2644853	1000	+	.	gene_id "MSTRG.192865"; transcript_id "MSTRG.192865.2"; exon_number "9";
chr9	StringTie	exon	2644957	2645082	1000	+	.	gene_id "MSTRG.192865"; transcript_id "MSTRG.192865.2"; exon_number "10";
chr9	StringTie	exon	2645574	2645745	1000	+	.	gene_id "MSTRG.192865"; transcript_id "MSTRG.192865.2"; exon_number "11";
chr9	StringTie	exon	2646334	2646552	1000	+	.	gene_id "MSTRG.192865"; transcript_id "MSTRG.192865.2"; exon_number "12";
chr9	StringTie	exon	2647474	2647592	1000	+	.	gene_id "MSTRG.192865"; transcript_id "MSTRG.192865.2"; exon_number "13";
chr9	StringTie	exon	2648208	2648347	1000	+	.	gene_id "MSTRG.192865"; transcript_id "MSTRG.192865.2"; exon_number "14";
chr9	StringTie	exon	2648669	2648810	1000	+	.	gene_id "MSTRG.192865"; transcript_id "MSTRG.192865.2"; exon_number "15";
chr9	StringTie	exon	2650370	2650516	1000	+	.	gene_id "MSTRG.192865"; transcript_id "MSTRG.192865.2"; exon_number "16";
chr9	StringTie	exon	2651874	2651954	1000	+	.	gene_id "MSTRG.192865"; transcript_id "MSTRG.192865.2"; exon_number "17";
chr9	StringTie	exon	2652780	2652949	1000	+	.	gene_id "MSTRG.192865"; transcript_id "MSTRG.192865.2"; exon_number "18";
chr9	StringTie	exon	2653833	2660348	1000	+	.	gene_id "MSTRG.192865"; transcript_id "MSTRG.192865.2"; exon_number "19";
chr9	StringTie	transcript	2621589	2654489	1000	+	.	gene_id "MSTRG.192865"; transcript_id "MSTRG.192865.20";
chr9	StringTie	exon	2621589	2622271	1000	+	.	gene_id "MSTRG.192865"; transcript_id "MSTRG.192865.20"; exon_number "1";
chr9	StringTie	exon	2635453	2635572	1000	+	.	gene_id "MSTRG.192865"; transcript_id "MSTRG.192865.20"; exon_number "2";
chr9	StringTie	exon	2639859	2639981	1000	+	.	gene_id "MSTRG.192865"; transcript_id "MSTRG.192865.20"; exon_number "3";
chr9	StringTie	exon	2643160	2643531	1000	+	.	gene_id "MSTRG.192865"; transcript_id "MSTRG.192865.20"; exon_number "4";
chr9	StringTie	exon	2643628	2643750	1000	+	.	gene_id "MSTRG.192865"; transcript_id "MSTRG.192865.20"; exon_number "5";
chr9	StringTie	exon	2643837	2643959	1000	+	.	gene_id "MSTRG.192865"; transcript_id "MSTRG.192865.20"; exon_number "6";
chr9	StringTie	exon	2645574	2645745	1000	+	.	gene_id "MSTRG.192865"; transcript_id "MSTRG.192865.20"; exon_number "7";
chr9	StringTie	exon	2646334	2646552	1000	+	.	gene_id "MSTRG.192865"; transcript_id "MSTRG.192865.20"; exon_number "8";
chr9	StringTie	exon	2647474	2647592	1000	+	.	gene_id "MSTRG.192865"; transcript_id "MSTRG.192865.20"; exon_number "9";
chr9	StringTie	exon	2648208	2648347	1000	+	.	gene_id "MSTRG.192865"; transcript_id "MSTRG.192865.20"; exon_number "10";
chr9	StringTie	exon	2648669	2648810	1000	+	.	gene_id "MSTRG.192865"; transcript_id "MSTRG.192865.20"; exon_number "11";
chr9	StringTie	exon	2650370	2650516	1000	+	.	gene_id "MSTRG.192865"; transcript_id "MSTRG.192865.20"; exon_number "12";
chr9	StringTie	exon	2651415	2651498	1000	+	.	gene_id "MSTRG.192865"; transcript_id "MSTRG.192865.20"; exon_number "13";
chr9	StringTie	exon	2651874	2651954	1000	+	.	gene_id "MSTRG.192865"; transcript_id "MSTRG.192865.20"; exon_number "14";
chr9	StringTie	exon	2652780	2652949	1000	+	.	gene_id "MSTRG.192865"; transcript_id "MSTRG.192865.20"; exon_number "15";
chr9	StringTie	exon	2653833	2654489	1000	+	.	gene_id "MSTRG.192865"; transcript_id "MSTRG.192865.20"; exon_number "16";
chr9	StringTie	transcript	2621589	2660083	1000	+	.	gene_id "MSTRG.192865"; transcript_id "MSTRG.192865.21";
chr9	StringTie	exon	2621589	2621975	1000	+	.	gene_id "MSTRG.192865"; transcript_id "MSTRG.192865.21"; exon_number "1";
chr9	StringTie	exon	2622120	2622271	1000	+	.	gene_id "MSTRG.192865"; transcript_id "MSTRG.192865.21"; exon_number "2";
chr9	StringTie	exon	2635453	2635572	1000	+	.	gene_id "MSTRG.192865"; transcript_id "MSTRG.192865.21"; exon_number "3";
chr9	StringTie	exon	2639859	2639981	1000	+	.	gene_id "MSTRG.192865"; transcript_id "MSTRG.192865.21"; exon_number "4";
chr9	StringTie	exon	2643160	2643531	1000	+	.	gene_id "MSTRG.192865"; transcript_id "MSTRG.192865.21"; exon_number "5";
chr9	StringTie	exon	2643628	2643750	1000	+	.	gene_id "MSTRG.192865"; transcript_id "MSTRG.192865.21"; exon_number "6";
chr9	StringTie	exon	2643837	2643959	1000	+	.	gene_id "MSTRG.192865"; transcript_id "MSTRG.192865.21"; exon_number "7";
chr9	StringTie	exon	2644734	2644853	1000	+	.	gene_id "MSTRG.192865"; transcript_id "MSTRG.192865.21"; exon_number "8";
chr9	StringTie	exon	2644957	2645082	1000	+	.	gene_id "MSTRG.192865"; transcript_id "MSTRG.192865.21"; exon_number "9";
chr9	StringTie	exon	2645574	2645745	1000	+	.	gene_id "MSTRG.192865"; transcript_id "MSTRG.192865.21"; exon_number "10";
chr9	StringTie	exon	2646399	2646552	1000	+	.	gene_id "MSTRG.192865"; transcript_id "MSTRG.192865.21"; exon_number "11";
chr9	StringTie	exon	2647474	2647592	1000	+	.	gene_id "MSTRG.192865"; transcript_id "MSTRG.192865.21"; exon_number "12";
chr9	StringTie	exon	2648208	2648347	1000	+	.	gene_id "MSTRG.192865"; transcript_id "MSTRG.192865.21"; exon_number "13";
chr9	StringTie	exon	2648669	2648810	1000	+	.	gene_id "MSTRG.192865"; transcript_id "MSTRG.192865.21"; exon_number "14";
chr9	StringTie	exon	2650370	2650516	1000	+	.	gene_id "MSTRG.192865"; transcript_id "MSTRG.192865.21"; exon_number "15";
chr9	StringTie	exon	2651874	2651954	1000	+	.	gene_id "MSTRG.192865"; transcript_id "MSTRG.192865.21"; exon_number "16";
chr9	StringTie	exon	2652780	2652949	1000	+	.	gene_id "MSTRG.192865"; transcript_id "MSTRG.192865.21"; exon_number "17";
chr9	StringTie	exon	2653833	2660083	1000	+	.	gene_id "MSTRG.192865"; transcript_id "MSTRG.192865.21"; exon_number "18";
chr9	StringTie	transcript	2621590	2660056	1000	+	.	gene_id "MSTRG.192865"; transcript_id "MSTRG.192865.22";
chr9	StringTie	exon	2621590	2622271	1000	+	.	gene_id "MSTRG.192865"; transcript_id "MSTRG.192865.22"; exon_number "1";
chr9	StringTie	exon	2635453	2635572	1000	+	.	gene_id "MSTRG.192865"; transcript_id "MSTRG.192865.22"; exon_number "2";
chr9	StringTie	exon	2639859	2639981	1000	+	.	gene_id "MSTRG.192865"; transcript_id "MSTRG.192865.22"; exon_number "3";
chr9	StringTie	exon	2643160	2643531	1000	+	.	gene_id "MSTRG.192865"; transcript_id "MSTRG.192865.22"; exon_number "4";
chr9	StringTie	exon	2643628	2643750	1000	+	.	gene_id "MSTRG.192865"; transcript_id "MSTRG.192865.22"; exon_number "5";
chr9	StringTie	exon	2643837	2643959	1000	+	.	gene_id "MSTRG.192865"; transcript_id "MSTRG.192865.22"; exon_number "6";
chr9	StringTie	exon	2644734	2644853	1000	+	.	gene_id "MSTRG.192865"; transcript_id "MSTRG.192865.22"; exon_number "7";
chr9	StringTie	exon	2644957	2645078	1000	+	.	gene_id "MSTRG.192865"; transcript_id "MSTRG.192865.22"; exon_number "8";
chr9	StringTie	exon	2645574	2645745	1000	+	.	gene_id "MSTRG.192865"; transcript_id "MSTRG.192865.22"; exon_number "9";
chr9	StringTie	exon	2646334	2646552	1000	+	.	gene_id "MSTRG.192865"; transcript_id "MSTRG.192865.22"; exon_number "10";
chr9	StringTie	exon	2647474	2647592	1000	+	.	gene_id "MSTRG.192865"; transcript_id "MSTRG.192865.22"; exon_number "11";
chr9	StringTie	exon	2648208	2648347	1000	+	.	gene_id "MSTRG.192865"; transcript_id "MSTRG.192865.22"; exon_number "12";
chr9	StringTie	exon	2648669	2648810	1000	+	.	gene_id "MSTRG.192865"; transcript_id "MSTRG.192865.22"; exon_number "13";
chr9	StringTie	exon	2650370	2650516	1000	+	.	gene_id "MSTRG.192865"; transcript_id "MSTRG.192865.22"; exon_number "14";
chr9	StringTie	exon	2651874	2651954	1000	+	.	gene_id "MSTRG.192865"; transcript_id "MSTRG.192865.22"; exon_number "15";
chr9	StringTie	exon	2652780	2652949	1000	+	.	gene_id "MSTRG.192865"; transcript_id "MSTRG.192865.22"; exon_number "16";
chr9	StringTie	exon	2653833	2660056	1000	+	.	gene_id "MSTRG.192865"; transcript_id "MSTRG.192865.22"; exon_number "17";
chr9	StringTie	transcript	2621591	2660056	1000	+	.	gene_id "MSTRG.192865"; transcript_id "MSTRG.192865.23";
chr9	StringTie	exon	2621591	2622271	1000	+	.	gene_id "MSTRG.192865"; transcript_id "MSTRG.192865.23"; exon_number "1";
chr9	StringTie	exon	2635453	2635572	1000	+	.	gene_id "MSTRG.192865"; transcript_id "MSTRG.192865.23"; exon_number "2";
chr9	StringTie	exon	2639859	2639981	1000	+	.	gene_id "MSTRG.192865"; transcript_id "MSTRG.192865.23"; exon_number "3";
chr9	StringTie	exon	2643160	2643531	1000	+	.	gene_id "MSTRG.192865"; transcript_id "MSTRG.192865.23"; exon_number "4";
chr9	StringTie	exon	2643628	2643750	1000	+	.	gene_id "MSTRG.192865"; transcript_id "MSTRG.192865.23"; exon_number "5";
chr9	StringTie	exon	2643837	2643959	1000	+	.	gene_id "MSTRG.192865"; transcript_id "MSTRG.192865.23"; exon_number "6";
chr9	StringTie	exon	2644734	2644853	1000	+	.	gene_id "MSTRG.192865"; transcript_id "MSTRG.192865.23"; exon_number "7";
chr9	StringTie	exon	2644957	2645082	1000	+	.	gene_id "MSTRG.192865"; transcript_id "MSTRG.192865.23"; exon_number "8";
chr9	StringTie	exon	2645559	2645745	1000	+	.	gene_id "MSTRG.192865"; transcript_id "MSTRG.192865.23"; exon_number "9";
chr9	StringTie	exon	2646399	2646552	1000	+	.	gene_id "MSTRG.192865"; transcript_id "MSTRG.192865.23"; exon_number "10";
chr9	StringTie	exon	2647474	2647592	1000	+	.	gene_id "MSTRG.192865"; transcript_id "MSTRG.192865.23"; exon_number "11";
chr9	StringTie	exon	2648208	2648347	1000	+	.	gene_id "MSTRG.192865"; transcript_id "MSTRG.192865.23"; exon_number "12";
chr9	StringTie	exon	2648669	2648810	1000	+	.	gene_id "MSTRG.192865"; transcript_id "MSTRG.192865.23"; exon_number "13";
chr9	StringTie	exon	2650370	2650516	1000	+	.	gene_id "MSTRG.192865"; transcript_id "MSTRG.192865.23"; exon_number "14";
chr9	StringTie	exon	2651415	2651498	1000	+	.	gene_id "MSTRG.192865"; transcript_id "MSTRG.192865.23"; exon_number "15";
chr9	StringTie	exon	2651874	2651954	1000	+	.	gene_id "MSTRG.192865"; transcript_id "MSTRG.192865.23"; exon_number "16";
chr9	StringTie	exon	2652780	2652949	1000	+	.	gene_id "MSTRG.192865"; transcript_id "MSTRG.192865.23"; exon_number "17";
chr9	StringTie	exon	2653833	2660056	1000	+	.	gene_id "MSTRG.192865"; transcript_id "MSTRG.192865.23"; exon_number "18";
chr9	StringTie	transcript	2621592	2660022	1000	+	.	gene_id "MSTRG.192865"; transcript_id "MSTRG.192865.24";
chr9	StringTie	exon	2621592	2622271	1000	+	.	gene_id "MSTRG.192865"; transcript_id "MSTRG.192865.24"; exon_number "1";
chr9	StringTie	exon	2635453	2635572	1000	+	.	gene_id "MSTRG.192865"; transcript_id "MSTRG.192865.24"; exon_number "2";
chr9	StringTie	exon	2639859	2639981	1000	+	.	gene_id "MSTRG.192865"; transcript_id "MSTRG.192865.24"; exon_number "3";
chr9	StringTie	exon	2641377	2641499	1000	+	.	gene_id "MSTRG.192865"; transcript_id "MSTRG.192865.24"; exon_number "4";
chr9	StringTie	exon	2643160	2643531	1000	+	.	gene_id "MSTRG.192865"; transcript_id "MSTRG.192865.24"; exon_number "5";
chr9	StringTie	exon	2643628	2643750	1000	+	.	gene_id "MSTRG.192865"; transcript_id "MSTRG.192865.24"; exon_number "6";
chr9	StringTie	exon	2643837	2643959	1000	+	.	gene_id "MSTRG.192865"; transcript_id "MSTRG.192865.24"; exon_number "7";
chr9	StringTie	exon	2644734	2644853	1000	+	.	gene_id "MSTRG.192865"; transcript_id "MSTRG.192865.24"; exon_number "8";
chr9	StringTie	exon	2644957	2645082	1000	+	.	gene_id "MSTRG.192865"; transcript_id "MSTRG.192865.24"; exon_number "9";
chr9	StringTie	exon	2645574	2645745	1000	+	.	gene_id "MSTRG.192865"; transcript_id "MSTRG.192865.24"; exon_number "10";
chr9	StringTie	exon	2646334	2646552	1000	+	.	gene_id "MSTRG.192865"; transcript_id "MSTRG.192865.24"; exon_number "11";
chr9	StringTie	exon	2647474	2647592	1000	+	.	gene_id "MSTRG.192865"; transcript_id "MSTRG.192865.24"; exon_number "12";
chr9	StringTie	exon	2648669	2648810	1000	+	.	gene_id "MSTRG.192865"; transcript_id "MSTRG.192865.24"; exon_number "13";
chr9	StringTie	exon	2650370	2650516	1000	+	.	gene_id "MSTRG.192865"; transcript_id "MSTRG.192865.24"; exon_number "14";
chr9	StringTie	exon	2651415	2651498	1000	+	.	gene_id "MSTRG.192865"; transcript_id "MSTRG.192865.24"; exon_number "15";
chr9	StringTie	exon	2651874	2651954	1000	+	.	gene_id "MSTRG.192865"; transcript_id "MSTRG.192865.24"; exon_number "16";
chr9	StringTie	exon	2652780	2652949	1000	+	.	gene_id "MSTRG.192865"; transcript_id "MSTRG.192865.24"; exon_number "17";
chr9	StringTie	exon	2653833	2660022	1000	+	.	gene_id "MSTRG.192865"; transcript_id "MSTRG.192865.24"; exon_number "18";
chr9	StringTie	transcript	2621593	2660024	1000	+	.	gene_id "MSTRG.192865"; transcript_id "MSTRG.192865.25";
chr9	StringTie	exon	2621593	2622271	1000	+	.	gene_id "MSTRG.192865"; transcript_id "MSTRG.192865.25"; exon_number "1";
chr9	StringTie	exon	2635453	2635572	1000	+	.	gene_id "MSTRG.192865"; transcript_id "MSTRG.192865.25"; exon_number "2";
chr9	StringTie	exon	2639859	2639981	1000	+	.	gene_id "MSTRG.192865"; transcript_id "MSTRG.192865.25"; exon_number "3";
chr9	StringTie	exon	2641377	2641499	1000	+	.	gene_id "MSTRG.192865"; transcript_id "MSTRG.192865.25"; exon_number "4";
chr9	StringTie	exon	2643160	2643531	1000	+	.	gene_id "MSTRG.192865"; transcript_id "MSTRG.192865.25"; exon_number "5";
chr9	StringTie	exon	2643628	2643750	1000	+	.	gene_id "MSTRG.192865"; transcript_id "MSTRG.192865.25"; exon_number "6";
chr9	StringTie	exon	2643837	2643959	1000	+	.	gene_id "MSTRG.192865"; transcript_id "MSTRG.192865.25"; exon_number "7";
chr9	StringTie	exon	2644734	2644853	1000	+	.	gene_id "MSTRG.192865"; transcript_id "MSTRG.192865.25"; exon_number "8";
chr9	StringTie	exon	2644957	2645078	1000	+	.	gene_id "MSTRG.192865"; transcript_id "MSTRG.192865.25"; exon_number "9";
chr9	StringTie	exon	2645574	2645745	1000	+	.	gene_id "MSTRG.192865"; transcript_id "MSTRG.192865.25"; exon_number "10";
chr9	StringTie	exon	2646334	2646552	1000	+	.	gene_id "MSTRG.192865"; transcript_id "MSTRG.192865.25"; exon_number "11";
chr9	StringTie	exon	2647474	2647592	1000	+	.	gene_id "MSTRG.192865"; transcript_id "MSTRG.192865.25"; exon_number "12";
chr9	StringTie	exon	2648208	2648347	1000	+	.	gene_id "MSTRG.192865"; transcript_id "MSTRG.192865.25"; exon_number "13";
chr9	StringTie	exon	2648669	2648810	1000	+	.	gene_id "MSTRG.192865"; transcript_id "MSTRG.192865.25"; exon_number "14";
chr9	StringTie	exon	2650370	2650516	1000	+	.	gene_id "MSTRG.192865"; transcript_id "MSTRG.192865.25"; exon_number "15";
chr9	StringTie	exon	2651874	2651954	1000	+	.	gene_id "MSTRG.192865"; transcript_id "MSTRG.192865.25"; exon_number "16";
chr9	StringTie	exon	2652780	2652949	1000	+	.	gene_id "MSTRG.192865"; transcript_id "MSTRG.192865.25"; exon_number "17";
chr9	StringTie	exon	2653833	2660024	1000	+	.	gene_id "MSTRG.192865"; transcript_id "MSTRG.192865.25"; exon_number "18";
chr9	StringTie	transcript	2621594	2659987	1000	+	.	gene_id "MSTRG.192865"; transcript_id "MSTRG.192865.26";
chr9	StringTie	exon	2621594	2622271	1000	+	.	gene_id "MSTRG.192865"; transcript_id "MSTRG.192865.26"; exon_number "1";
chr9	StringTie	exon	2635453	2635572	1000	+	.	gene_id "MSTRG.192865"; transcript_id "MSTRG.192865.26"; exon_number "2";
chr9	StringTie	exon	2639859	2639981	1000	+	.	gene_id "MSTRG.192865"; transcript_id "MSTRG.192865.26"; exon_number "3";
chr9	StringTie	exon	2641377	2641496	1000	+	.	gene_id "MSTRG.192865"; transcript_id "MSTRG.192865.26"; exon_number "4";
chr9	StringTie	exon	2643160	2643531	1000	+	.	gene_id "MSTRG.192865"; transcript_id "MSTRG.192865.26"; exon_number "5";
chr9	StringTie	exon	2643628	2643750	1000	+	.	gene_id "MSTRG.192865"; transcript_id "MSTRG.192865.26"; exon_number "6";
chr9	StringTie	exon	2643837	2643959	1000	+	.	gene_id "MSTRG.192865"; transcript_id "MSTRG.192865.26"; exon_number "7";
chr9	StringTie	exon	2644734	2644853	1000	+	.	gene_id "MSTRG.192865"; transcript_id "MSTRG.192865.26"; exon_number "8";
chr9	StringTie	exon	2644957	2645078	1000	+	.	gene_id "MSTRG.192865"; transcript_id "MSTRG.192865.26"; exon_number "9";
chr9	StringTie	exon	2645574	2645745	1000	+	.	gene_id "MSTRG.192865"; transcript_id "MSTRG.192865.26"; exon_number "10";
chr9	StringTie	exon	2646334	2646552	1000	+	.	gene_id "MSTRG.192865"; transcript_id "MSTRG.192865.26"; exon_number "11";
chr9	StringTie	exon	2647474	2647592	1000	+	.	gene_id "MSTRG.192865"; transcript_id "MSTRG.192865.26"; exon_number "12";
chr9	StringTie	exon	2648208	2648347	1000	+	.	gene_id "MSTRG.192865"; transcript_id "MSTRG.192865.26"; exon_number "13";
chr9	StringTie	exon	2648669	2648810	1000	+	.	gene_id "MSTRG.192865"; transcript_id "MSTRG.192865.26"; exon_number "14";
chr9	StringTie	exon	2650370	2650516	1000	+	.	gene_id "MSTRG.192865"; transcript_id "MSTRG.192865.26"; exon_number "15";
chr9	StringTie	exon	2651874	2651954	1000	+	.	gene_id "MSTRG.192865"; transcript_id "MSTRG.192865.26"; exon_number "16";
chr9	StringTie	exon	2652780	2652949	1000	+	.	gene_id "MSTRG.192865"; transcript_id "MSTRG.192865.26"; exon_number "17";
chr9	StringTie	exon	2653833	2659987	1000	+	.	gene_id "MSTRG.192865"; transcript_id "MSTRG.192865.26"; exon_number "18";
chr9	StringTie	transcript	2621603	2656109	1000	+	.	gene_id "MSTRG.192865"; transcript_id "MSTRG.192865.27";
chr9	StringTie	exon	2621603	2622271	1000	+	.	gene_id "MSTRG.192865"; transcript_id "MSTRG.192865.27"; exon_number "1";
chr9	StringTie	exon	2635453	2635572	1000	+	.	gene_id "MSTRG.192865"; transcript_id "MSTRG.192865.27"; exon_number "2";
chr9	StringTie	exon	2639859	2639981	1000	+	.	gene_id "MSTRG.192865"; transcript_id "MSTRG.192865.27"; exon_number "3";
chr9	StringTie	exon	2643160	2643531	1000	+	.	gene_id "MSTRG.192865"; transcript_id "MSTRG.192865.27"; exon_number "4";
chr9	StringTie	exon	2643628	2643750	1000	+	.	gene_id "MSTRG.192865"; transcript_id "MSTRG.192865.27"; exon_number "5";
chr9	StringTie	exon	2643837	2643959	1000	+	.	gene_id "MSTRG.192865"; transcript_id "MSTRG.192865.27"; exon_number "6";
chr9	StringTie	exon	2644734	2644853	1000	+	.	gene_id "MSTRG.192865"; transcript_id "MSTRG.192865.27"; exon_number "7";
chr9	StringTie	exon	2644957	2645082	1000	+	.	gene_id "MSTRG.192865"; transcript_id "MSTRG.192865.27"; exon_number "8";
chr9	StringTie	exon	2645574	2645745	1000	+	.	gene_id "MSTRG.192865"; transcript_id "MSTRG.192865.27"; exon_number "9";
chr9	StringTie	exon	2646334	2646552	1000	+	.	gene_id "MSTRG.192865"; transcript_id "MSTRG.192865.27"; exon_number "10";
chr9	StringTie	exon	2647474	2647592	1000	+	.	gene_id "MSTRG.192865"; transcript_id "MSTRG.192865.27"; exon_number "11";
chr9	StringTie	exon	2648208	2648347	1000	+	.	gene_id "MSTRG.192865"; transcript_id "MSTRG.192865.27"; exon_number "12";
chr9	StringTie	exon	2648669	2648879	1000	+	.	gene_id "MSTRG.192865"; transcript_id "MSTRG.192865.27"; exon_number "13";
chr9	StringTie	exon	2650370	2650516	1000	+	.	gene_id "MSTRG.192865"; transcript_id "MSTRG.192865.27"; exon_number "14";
chr9	StringTie	exon	2651874	2651954	1000	+	.	gene_id "MSTRG.192865"; transcript_id "MSTRG.192865.27"; exon_number "15";
chr9	StringTie	exon	2652780	2652949	1000	+	.	gene_id "MSTRG.192865"; transcript_id "MSTRG.192865.27"; exon_number "16";
chr9	StringTie	exon	2653833	2656109	1000	+	.	gene_id "MSTRG.192865"; transcript_id "MSTRG.192865.27"; exon_number "17";
chr9	StringTie	transcript	2621603	2656109	1000	+	.	gene_id "MSTRG.192865"; transcript_id "MSTRG.192865.28";
chr9	StringTie	exon	2621603	2622271	1000	+	.	gene_id "MSTRG.192865"; transcript_id "MSTRG.192865.28"; exon_number "1";
chr9	StringTie	exon	2635453	2635572	1000	+	.	gene_id "MSTRG.192865"; transcript_id "MSTRG.192865.28"; exon_number "2";
chr9	StringTie	exon	2639859	2639981	1000	+	.	gene_id "MSTRG.192865"; transcript_id "MSTRG.192865.28"; exon_number "3";
chr9	StringTie	exon	2641377	2641396	1000	+	.	gene_id "MSTRG.192865"; transcript_id "MSTRG.192865.28"; exon_number "4";
chr9	StringTie	exon	2643297	2643531	1000	+	.	gene_id "MSTRG.192865"; transcript_id "MSTRG.192865.28"; exon_number "5";
chr9	StringTie	exon	2643628	2643750	1000	+	.	gene_id "MSTRG.192865"; transcript_id "MSTRG.192865.28"; exon_number "6";
chr9	StringTie	exon	2643837	2643959	1000	+	.	gene_id "MSTRG.192865"; transcript_id "MSTRG.192865.28"; exon_number "7";
chr9	StringTie	exon	2644734	2644853	1000	+	.	gene_id "MSTRG.192865"; transcript_id "MSTRG.192865.28"; exon_number "8";
chr9	StringTie	exon	2644957	2645082	1000	+	.	gene_id "MSTRG.192865"; transcript_id "MSTRG.192865.28"; exon_number "9";
chr9	StringTie	exon	2645574	2645745	1000	+	.	gene_id "MSTRG.192865"; transcript_id "MSTRG.192865.28"; exon_number "10";
chr9	StringTie	exon	2646334	2646552	1000	+	.	gene_id "MSTRG.192865"; transcript_id "MSTRG.192865.28"; exon_number "11";
chr9	StringTie	exon	2647474	2647592	1000	+	.	gene_id "MSTRG.192865"; transcript_id "MSTRG.192865.28"; exon_number "12";
chr9	StringTie	exon	2648208	2648347	1000	+	.	gene_id "MSTRG.192865"; transcript_id "MSTRG.192865.28"; exon_number "13";
chr9	StringTie	exon	2648669	2648810	1000	+	.	gene_id "MSTRG.192865"; transcript_id "MSTRG.192865.28"; exon_number "14";
chr9	StringTie	exon	2650370	2650516	1000	+	.	gene_id "MSTRG.192865"; transcript_id "MSTRG.192865.28"; exon_number "15";
chr9	StringTie	exon	2651874	2651954	1000	+	.	gene_id "MSTRG.192865"; transcript_id "MSTRG.192865.28"; exon_number "16";
chr9	StringTie	exon	2652780	2652949	1000	+	.	gene_id "MSTRG.192865"; transcript_id "MSTRG.192865.28"; exon_number "17";
chr9	StringTie	exon	2653833	2656109	1000	+	.	gene_id "MSTRG.192865"; transcript_id "MSTRG.192865.28"; exon_number "18";
chr9	StringTie	transcript	2621664	2660014	1000	+	.	gene_id "MSTRG.192865"; transcript_id "MSTRG.192865.29";
chr9	StringTie	exon	2621664	2622271	1000	+	.	gene_id "MSTRG.192865"; transcript_id "MSTRG.192865.29"; exon_number "1";
chr9	StringTie	exon	2635453	2635572	1000	+	.	gene_id "MSTRG.192865"; transcript_id "MSTRG.192865.29"; exon_number "2";
chr9	StringTie	exon	2639859	2639981	1000	+	.	gene_id "MSTRG.192865"; transcript_id "MSTRG.192865.29"; exon_number "3";
chr9	StringTie	exon	2641377	2641496	1000	+	.	gene_id "MSTRG.192865"; transcript_id "MSTRG.192865.29"; exon_number "4";
chr9	StringTie	exon	2643160	2643531	1000	+	.	gene_id "MSTRG.192865"; transcript_id "MSTRG.192865.29"; exon_number "5";
chr9	StringTie	exon	2643628	2643750	1000	+	.	gene_id "MSTRG.192865"; transcript_id "MSTRG.192865.29"; exon_number "6";
chr9	StringTie	exon	2643837	2643959	1000	+	.	gene_id "MSTRG.192865"; transcript_id "MSTRG.192865.29"; exon_number "7";
chr9	StringTie	exon	2644734	2644853	1000	+	.	gene_id "MSTRG.192865"; transcript_id "MSTRG.192865.29"; exon_number "8";
chr9	StringTie	exon	2644957	2645082	1000	+	.	gene_id "MSTRG.192865"; transcript_id "MSTRG.192865.29"; exon_number "9";
chr9	StringTie	exon	2645574	2645745	1000	+	.	gene_id "MSTRG.192865"; transcript_id "MSTRG.192865.29"; exon_number "10";
chr9	StringTie	exon	2646399	2646552	1000	+	.	gene_id "MSTRG.192865"; transcript_id "MSTRG.192865.29"; exon_number "11";
chr9	StringTie	exon	2647474	2647592	1000	+	.	gene_id "MSTRG.192865"; transcript_id "MSTRG.192865.29"; exon_number "12";
chr9	StringTie	exon	2648208	2648347	1000	+	.	gene_id "MSTRG.192865"; transcript_id "MSTRG.192865.29"; exon_number "13";
chr9	StringTie	exon	2648669	2648810	1000	+	.	gene_id "MSTRG.192865"; transcript_id "MSTRG.192865.29"; exon_number "14";
chr9	StringTie	exon	2650370	2650516	1000	+	.	gene_id "MSTRG.192865"; transcript_id "MSTRG.192865.29"; exon_number "15";
chr9	StringTie	exon	2651415	2651498	1000	+	.	gene_id "MSTRG.192865"; transcript_id "MSTRG.192865.29"; exon_number "16";
chr9	StringTie	exon	2651874	2651954	1000	+	.	gene_id "MSTRG.192865"; transcript_id "MSTRG.192865.29"; exon_number "17";
chr9	StringTie	exon	2652780	2652949	1000	+	.	gene_id "MSTRG.192865"; transcript_id "MSTRG.192865.29"; exon_number "18";
chr9	StringTie	exon	2653833	2660014	1000	+	.	gene_id "MSTRG.192865"; transcript_id "MSTRG.192865.29"; exon_number "19";
chr9	StringTie	transcript	2621381	2660328	1000	+	.	gene_id "MSTRG.192865"; transcript_id "MSTRG.192865.3";
chr9	StringTie	exon	2621381	2621405	1000	+	.	gene_id "MSTRG.192865"; transcript_id "MSTRG.192865.3"; exon_number "1";
chr9	StringTie	exon	2622120	2622271	1000	+	.	gene_id "MSTRG.192865"; transcript_id "MSTRG.192865.3"; exon_number "2";
chr9	StringTie	exon	2635453	2635572	1000	+	.	gene_id "MSTRG.192865"; transcript_id "MSTRG.192865.3"; exon_number "3";
chr9	StringTie	exon	2639859	2639981	1000	+	.	gene_id "MSTRG.192865"; transcript_id "MSTRG.192865.3"; exon_number "4";
chr9	StringTie	exon	2643160	2643531	1000	+	.	gene_id "MSTRG.192865"; transcript_id "MSTRG.192865.3"; exon_number "5";
chr9	StringTie	exon	2643628	2643750	1000	+	.	gene_id "MSTRG.192865"; transcript_id "MSTRG.192865.3"; exon_number "6";
chr9	StringTie	exon	2643837	2643959	1000	+	.	gene_id "MSTRG.192865"; transcript_id "MSTRG.192865.3"; exon_number "7";
chr9	StringTie	exon	2644734	2644853	1000	+	.	gene_id "MSTRG.192865"; transcript_id "MSTRG.192865.3"; exon_number "8";
chr9	StringTie	exon	2644957	2645082	1000	+	.	gene_id "MSTRG.192865"; transcript_id "MSTRG.192865.3"; exon_number "9";
chr9	StringTie	exon	2645574	2645745	1000	+	.	gene_id "MSTRG.192865"; transcript_id "MSTRG.192865.3"; exon_number "10";
chr9	StringTie	exon	2646334	2646552	1000	+	.	gene_id "MSTRG.192865"; transcript_id "MSTRG.192865.3"; exon_number "11";
chr9	StringTie	exon	2647474	2647592	1000	+	.	gene_id "MSTRG.192865"; transcript_id "MSTRG.192865.3"; exon_number "12";
chr9	StringTie	exon	2648208	2648347	1000	+	.	gene_id "MSTRG.192865"; transcript_id "MSTRG.192865.3"; exon_number "13";
chr9	StringTie	exon	2648669	2648810	1000	+	.	gene_id "MSTRG.192865"; transcript_id "MSTRG.192865.3"; exon_number "14";
chr9	StringTie	exon	2650370	2650516	1000	+	.	gene_id "MSTRG.192865"; transcript_id "MSTRG.192865.3"; exon_number "15";
chr9	StringTie	exon	2651874	2651954	1000	+	.	gene_id "MSTRG.192865"; transcript_id "MSTRG.192865.3"; exon_number "16";
chr9	StringTie	exon	2652780	2652949	1000	+	.	gene_id "MSTRG.192865"; transcript_id "MSTRG.192865.3"; exon_number "17";
chr9	StringTie	exon	2653833	2660328	1000	+	.	gene_id "MSTRG.192865"; transcript_id "MSTRG.192865.3"; exon_number "18";
chr9	StringTie	transcript	2621666	2660068	1000	+	.	gene_id "MSTRG.192865"; transcript_id "MSTRG.192865.30";
chr9	StringTie	exon	2621666	2622271	1000	+	.	gene_id "MSTRG.192865"; transcript_id "MSTRG.192865.30"; exon_number "1";
chr9	StringTie	exon	2635453	2635572	1000	+	.	gene_id "MSTRG.192865"; transcript_id "MSTRG.192865.30"; exon_number "2";
chr9	StringTie	exon	2639859	2639981	1000	+	.	gene_id "MSTRG.192865"; transcript_id "MSTRG.192865.30"; exon_number "3";
chr9	StringTie	exon	2643160	2643531	1000	+	.	gene_id "MSTRG.192865"; transcript_id "MSTRG.192865.30"; exon_number "4";
chr9	StringTie	exon	2643628	2643750	1000	+	.	gene_id "MSTRG.192865"; transcript_id "MSTRG.192865.30"; exon_number "5";
chr9	StringTie	exon	2643837	2643959	1000	+	.	gene_id "MSTRG.192865"; transcript_id "MSTRG.192865.30"; exon_number "6";
chr9	StringTie	exon	2644734	2644853	1000	+	.	gene_id "MSTRG.192865"; transcript_id "MSTRG.192865.30"; exon_number "7";
chr9	StringTie	exon	2644957	2645078	1000	+	.	gene_id "MSTRG.192865"; transcript_id "MSTRG.192865.30"; exon_number "8";
chr9	StringTie	exon	2645574	2645745	1000	+	.	gene_id "MSTRG.192865"; transcript_id "MSTRG.192865.30"; exon_number "9";
chr9	StringTie	exon	2646334	2646552	1000	+	.	gene_id "MSTRG.192865"; transcript_id "MSTRG.192865.30"; exon_number "10";
chr9	StringTie	exon	2647474	2647592	1000	+	.	gene_id "MSTRG.192865"; transcript_id "MSTRG.192865.30"; exon_number "11";
chr9	StringTie	exon	2648208	2648347	1000	+	.	gene_id "MSTRG.192865"; transcript_id "MSTRG.192865.30"; exon_number "12";
chr9	StringTie	exon	2648669	2648810	1000	+	.	gene_id "MSTRG.192865"; transcript_id "MSTRG.192865.30"; exon_number "13";
chr9	StringTie	exon	2650370	2650516	1000	+	.	gene_id "MSTRG.192865"; transcript_id "MSTRG.192865.30"; exon_number "14";
chr9	StringTie	exon	2651415	2651498	1000	+	.	gene_id "MSTRG.192865"; transcript_id "MSTRG.192865.30"; exon_number "15";
chr9	StringTie	exon	2651874	2651954	1000	+	.	gene_id "MSTRG.192865"; transcript_id "MSTRG.192865.30"; exon_number "16";
chr9	StringTie	exon	2652780	2652949	1000	+	.	gene_id "MSTRG.192865"; transcript_id "MSTRG.192865.30"; exon_number "17";
chr9	StringTie	exon	2653833	2660068	1000	+	.	gene_id "MSTRG.192865"; transcript_id "MSTRG.192865.30"; exon_number "18";
chr9	StringTie	transcript	2621672	2659982	1000	+	.	gene_id "MSTRG.192865"; transcript_id "MSTRG.192865.31";
chr9	StringTie	exon	2621672	2621975	1000	+	.	gene_id "MSTRG.192865"; transcript_id "MSTRG.192865.31"; exon_number "1";
chr9	StringTie	exon	2622020	2622271	1000	+	.	gene_id "MSTRG.192865"; transcript_id "MSTRG.192865.31"; exon_number "2";
chr9	StringTie	exon	2635453	2635572	1000	+	.	gene_id "MSTRG.192865"; transcript_id "MSTRG.192865.31"; exon_number "3";
chr9	StringTie	exon	2639859	2639981	1000	+	.	gene_id "MSTRG.192865"; transcript_id "MSTRG.192865.31"; exon_number "4";
chr9	StringTie	exon	2641377	2641499	1000	+	.	gene_id "MSTRG.192865"; transcript_id "MSTRG.192865.31"; exon_number "5";
chr9	StringTie	exon	2643160	2643531	1000	+	.	gene_id "MSTRG.192865"; transcript_id "MSTRG.192865.31"; exon_number "6";
chr9	StringTie	exon	2643628	2643750	1000	+	.	gene_id "MSTRG.192865"; transcript_id "MSTRG.192865.31"; exon_number "7";
chr9	StringTie	exon	2643837	2643959	1000	+	.	gene_id "MSTRG.192865"; transcript_id "MSTRG.192865.31"; exon_number "8";
chr9	StringTie	exon	2644734	2645082	1000	+	.	gene_id "MSTRG.192865"; transcript_id "MSTRG.192865.31"; exon_number "9";
chr9	StringTie	exon	2645574	2645745	1000	+	.	gene_id "MSTRG.192865"; transcript_id "MSTRG.192865.31"; exon_number "10";
chr9	StringTie	exon	2646399	2646552	1000	+	.	gene_id "MSTRG.192865"; transcript_id "MSTRG.192865.31"; exon_number "11";
chr9	StringTie	exon	2647474	2647592	1000	+	.	gene_id "MSTRG.192865"; transcript_id "MSTRG.192865.31"; exon_number "12";
chr9	StringTie	exon	2648669	2648810	1000	+	.	gene_id "MSTRG.192865"; transcript_id "MSTRG.192865.31"; exon_number "13";
chr9	StringTie	exon	2650370	2651954	1000	+	.	gene_id "MSTRG.192865"; transcript_id "MSTRG.192865.31"; exon_number "14";
chr9	StringTie	exon	2652780	2652949	1000	+	.	gene_id "MSTRG.192865"; transcript_id "MSTRG.192865.31"; exon_number "15";
chr9	StringTie	exon	2653833	2659982	1000	+	.	gene_id "MSTRG.192865"; transcript_id "MSTRG.192865.31"; exon_number "16";
chr9	StringTie	transcript	2621672	2656121	1000	+	.	gene_id "MSTRG.192865"; transcript_id "MSTRG.192865.32";
chr9	StringTie	exon	2621672	2621975	1000	+	.	gene_id "MSTRG.192865"; transcript_id "MSTRG.192865.32"; exon_number "1";
chr9	StringTie	exon	2622020	2622271	1000	+	.	gene_id "MSTRG.192865"; transcript_id "MSTRG.192865.32"; exon_number "2";
chr9	StringTie	exon	2635453	2635572	1000	+	.	gene_id "MSTRG.192865"; transcript_id "MSTRG.192865.32"; exon_number "3";
chr9	StringTie	exon	2639859	2639981	1000	+	.	gene_id "MSTRG.192865"; transcript_id "MSTRG.192865.32"; exon_number "4";
chr9	StringTie	exon	2641377	2641499	1000	+	.	gene_id "MSTRG.192865"; transcript_id "MSTRG.192865.32"; exon_number "5";
chr9	StringTie	exon	2643160	2643531	1000	+	.	gene_id "MSTRG.192865"; transcript_id "MSTRG.192865.32"; exon_number "6";
chr9	StringTie	exon	2643628	2643750	1000	+	.	gene_id "MSTRG.192865"; transcript_id "MSTRG.192865.32"; exon_number "7";
chr9	StringTie	exon	2643837	2643959	1000	+	.	gene_id "MSTRG.192865"; transcript_id "MSTRG.192865.32"; exon_number "8";
chr9	StringTie	exon	2644734	2645082	1000	+	.	gene_id "MSTRG.192865"; transcript_id "MSTRG.192865.32"; exon_number "9";
chr9	StringTie	exon	2645574	2645745	1000	+	.	gene_id "MSTRG.192865"; transcript_id "MSTRG.192865.32"; exon_number "10";
chr9	StringTie	exon	2646334	2646552	1000	+	.	gene_id "MSTRG.192865"; transcript_id "MSTRG.192865.32"; exon_number "11";
chr9	StringTie	exon	2647474	2648347	1000	+	.	gene_id "MSTRG.192865"; transcript_id "MSTRG.192865.32"; exon_number "12";
chr9	StringTie	exon	2648669	2648810	1000	+	.	gene_id "MSTRG.192865"; transcript_id "MSTRG.192865.32"; exon_number "13";
chr9	StringTie	exon	2650370	2650516	1000	+	.	gene_id "MSTRG.192865"; transcript_id "MSTRG.192865.32"; exon_number "14";
chr9	StringTie	exon	2651415	2651498	1000	+	.	gene_id "MSTRG.192865"; transcript_id "MSTRG.192865.32"; exon_number "15";
chr9	StringTie	exon	2651874	2651954	1000	+	.	gene_id "MSTRG.192865"; transcript_id "MSTRG.192865.32"; exon_number "16";
chr9	StringTie	exon	2652780	2652949	1000	+	.	gene_id "MSTRG.192865"; transcript_id "MSTRG.192865.32"; exon_number "17";
chr9	StringTie	exon	2653833	2656121	1000	+	.	gene_id "MSTRG.192865"; transcript_id "MSTRG.192865.32"; exon_number "18";
chr9	StringTie	transcript	2621737	2660027	1000	+	.	gene_id "MSTRG.192865"; transcript_id "MSTRG.192865.33";
chr9	StringTie	exon	2621737	2622271	1000	+	.	gene_id "MSTRG.192865"; transcript_id "MSTRG.192865.33"; exon_number "1";
chr9	StringTie	exon	2635453	2635572	1000	+	.	gene_id "MSTRG.192865"; transcript_id "MSTRG.192865.33"; exon_number "2";
chr9	StringTie	exon	2639859	2639981	1000	+	.	gene_id "MSTRG.192865"; transcript_id "MSTRG.192865.33"; exon_number "3";
chr9	StringTie	exon	2643160	2643531	1000	+	.	gene_id "MSTRG.192865"; transcript_id "MSTRG.192865.33"; exon_number "4";
chr9	StringTie	exon	2643628	2643750	1000	+	.	gene_id "MSTRG.192865"; transcript_id "MSTRG.192865.33"; exon_number "5";
chr9	StringTie	exon	2643837	2643959	1000	+	.	gene_id "MSTRG.192865"; transcript_id "MSTRG.192865.33"; exon_number "6";
chr9	StringTie	exon	2644734	2644853	1000	+	.	gene_id "MSTRG.192865"; transcript_id "MSTRG.192865.33"; exon_number "7";
chr9	StringTie	exon	2644957	2645078	1000	+	.	gene_id "MSTRG.192865"; transcript_id "MSTRG.192865.33"; exon_number "8";
chr9	StringTie	exon	2645574	2645745	1000	+	.	gene_id "MSTRG.192865"; transcript_id "MSTRG.192865.33"; exon_number "9";
chr9	StringTie	exon	2646399	2646552	1000	+	.	gene_id "MSTRG.192865"; transcript_id "MSTRG.192865.33"; exon_number "10";
chr9	StringTie	exon	2647474	2647592	1000	+	.	gene_id "MSTRG.192865"; transcript_id "MSTRG.192865.33"; exon_number "11";
chr9	StringTie	exon	2648208	2648347	1000	+	.	gene_id "MSTRG.192865"; transcript_id "MSTRG.192865.33"; exon_number "12";
chr9	StringTie	exon	2648669	2648810	1000	+	.	gene_id "MSTRG.192865"; transcript_id "MSTRG.192865.33"; exon_number "13";
chr9	StringTie	exon	2650370	2650516	1000	+	.	gene_id "MSTRG.192865"; transcript_id "MSTRG.192865.33"; exon_number "14";
chr9	StringTie	exon	2651415	2651498	1000	+	.	gene_id "MSTRG.192865"; transcript_id "MSTRG.192865.33"; exon_number "15";
chr9	StringTie	exon	2651874	2651954	1000	+	.	gene_id "MSTRG.192865"; transcript_id "MSTRG.192865.33"; exon_number "16";
chr9	StringTie	exon	2652780	2652949	1000	+	.	gene_id "MSTRG.192865"; transcript_id "MSTRG.192865.33"; exon_number "17";
chr9	StringTie	exon	2653833	2660027	1000	+	.	gene_id "MSTRG.192865"; transcript_id "MSTRG.192865.33"; exon_number "18";
chr9	StringTie	transcript	2621741	2660019	1000	+	.	gene_id "MSTRG.192865"; transcript_id "MSTRG.192865.34";
chr9	StringTie	exon	2621741	2622271	1000	+	.	gene_id "MSTRG.192865"; transcript_id "MSTRG.192865.34"; exon_number "1";
chr9	StringTie	exon	2635453	2635572	1000	+	.	gene_id "MSTRG.192865"; transcript_id "MSTRG.192865.34"; exon_number "2";
chr9	StringTie	exon	2639859	2639981	1000	+	.	gene_id "MSTRG.192865"; transcript_id "MSTRG.192865.34"; exon_number "3";
chr9	StringTie	exon	2641377	2641499	1000	+	.	gene_id "MSTRG.192865"; transcript_id "MSTRG.192865.34"; exon_number "4";
chr9	StringTie	exon	2643160	2643531	1000	+	.	gene_id "MSTRG.192865"; transcript_id "MSTRG.192865.34"; exon_number "5";
chr9	StringTie	exon	2643628	2643750	1000	+	.	gene_id "MSTRG.192865"; transcript_id "MSTRG.192865.34"; exon_number "6";
chr9	StringTie	exon	2643837	2643959	1000	+	.	gene_id "MSTRG.192865"; transcript_id "MSTRG.192865.34"; exon_number "7";
chr9	StringTie	exon	2644734	2644853	1000	+	.	gene_id "MSTRG.192865"; transcript_id "MSTRG.192865.34"; exon_number "8";
chr9	StringTie	exon	2644957	2645082	1000	+	.	gene_id "MSTRG.192865"; transcript_id "MSTRG.192865.34"; exon_number "9";
chr9	StringTie	exon	2645574	2645745	1000	+	.	gene_id "MSTRG.192865"; transcript_id "MSTRG.192865.34"; exon_number "10";
chr9	StringTie	exon	2646334	2646600	1000	+	.	gene_id "MSTRG.192865"; transcript_id "MSTRG.192865.34"; exon_number "11";
chr9	StringTie	exon	2647474	2647592	1000	+	.	gene_id "MSTRG.192865"; transcript_id "MSTRG.192865.34"; exon_number "12";
chr9	StringTie	exon	2648208	2648347	1000	+	.	gene_id "MSTRG.192865"; transcript_id "MSTRG.192865.34"; exon_number "13";
chr9	StringTie	exon	2648669	2648810	1000	+	.	gene_id "MSTRG.192865"; transcript_id "MSTRG.192865.34"; exon_number "14";
chr9	StringTie	exon	2650370	2650516	1000	+	.	gene_id "MSTRG.192865"; transcript_id "MSTRG.192865.34"; exon_number "15";
chr9	StringTie	exon	2651874	2651954	1000	+	.	gene_id "MSTRG.192865"; transcript_id "MSTRG.192865.34"; exon_number "16";
chr9	StringTie	exon	2652780	2652949	1000	+	.	gene_id "MSTRG.192865"; transcript_id "MSTRG.192865.34"; exon_number "17";
chr9	StringTie	exon	2653833	2660019	1000	+	.	gene_id "MSTRG.192865"; transcript_id "MSTRG.192865.34"; exon_number "18";
chr9	StringTie	transcript	2621745	2656163	1000	+	.	gene_id "MSTRG.192865"; transcript_id "MSTRG.192865.35";
chr9	StringTie	exon	2621745	2622271	1000	+	.	gene_id "MSTRG.192865"; transcript_id "MSTRG.192865.35"; exon_number "1";
chr9	StringTie	exon	2635453	2635572	1000	+	.	gene_id "MSTRG.192865"; transcript_id "MSTRG.192865.35"; exon_number "2";
chr9	StringTie	exon	2639859	2639981	1000	+	.	gene_id "MSTRG.192865"; transcript_id "MSTRG.192865.35"; exon_number "3";
chr9	StringTie	exon	2641377	2641499	1000	+	.	gene_id "MSTRG.192865"; transcript_id "MSTRG.192865.35"; exon_number "4";
chr9	StringTie	exon	2643160	2643531	1000	+	.	gene_id "MSTRG.192865"; transcript_id "MSTRG.192865.35"; exon_number "5";
chr9	StringTie	exon	2643628	2643750	1000	+	.	gene_id "MSTRG.192865"; transcript_id "MSTRG.192865.35"; exon_number "6";
chr9	StringTie	exon	2643837	2643959	1000	+	.	gene_id "MSTRG.192865"; transcript_id "MSTRG.192865.35"; exon_number "7";
chr9	StringTie	exon	2644734	2644853	1000	+	.	gene_id "MSTRG.192865"; transcript_id "MSTRG.192865.35"; exon_number "8";
chr9	StringTie	exon	2644957	2645082	1000	+	.	gene_id "MSTRG.192865"; transcript_id "MSTRG.192865.35"; exon_number "9";
chr9	StringTie	exon	2645559	2645745	1000	+	.	gene_id "MSTRG.192865"; transcript_id "MSTRG.192865.35"; exon_number "10";
chr9	StringTie	exon	2646399	2646552	1000	+	.	gene_id "MSTRG.192865"; transcript_id "MSTRG.192865.35"; exon_number "11";
chr9	StringTie	exon	2647474	2647592	1000	+	.	gene_id "MSTRG.192865"; transcript_id "MSTRG.192865.35"; exon_number "12";
chr9	StringTie	exon	2648208	2648347	1000	+	.	gene_id "MSTRG.192865"; transcript_id "MSTRG.192865.35"; exon_number "13";
chr9	StringTie	exon	2648669	2648810	1000	+	.	gene_id "MSTRG.192865"; transcript_id "MSTRG.192865.35"; exon_number "14";
chr9	StringTie	exon	2650370	2650516	1000	+	.	gene_id "MSTRG.192865"; transcript_id "MSTRG.192865.35"; exon_number "15";
chr9	StringTie	exon	2651415	2651498	1000	+	.	gene_id "MSTRG.192865"; transcript_id "MSTRG.192865.35"; exon_number "16";
chr9	StringTie	exon	2651874	2651954	1000	+	.	gene_id "MSTRG.192865"; transcript_id "MSTRG.192865.35"; exon_number "17";
chr9	StringTie	exon	2652780	2652949	1000	+	.	gene_id "MSTRG.192865"; transcript_id "MSTRG.192865.35"; exon_number "18";
chr9	StringTie	exon	2653833	2656163	1000	+	.	gene_id "MSTRG.192865"; transcript_id "MSTRG.192865.35"; exon_number "19";
chr9	StringTie	transcript	2621750	2656109	1000	+	.	gene_id "MSTRG.192865"; transcript_id "MSTRG.192865.36";
chr9	StringTie	exon	2621750	2622271	1000	+	.	gene_id "MSTRG.192865"; transcript_id "MSTRG.192865.36"; exon_number "1";
chr9	StringTie	exon	2635453	2635572	1000	+	.	gene_id "MSTRG.192865"; transcript_id "MSTRG.192865.36"; exon_number "2";
chr9	StringTie	exon	2639859	2639981	1000	+	.	gene_id "MSTRG.192865"; transcript_id "MSTRG.192865.36"; exon_number "3";
chr9	StringTie	exon	2643160	2643531	1000	+	.	gene_id "MSTRG.192865"; transcript_id "MSTRG.192865.36"; exon_number "4";
chr9	StringTie	exon	2643628	2643750	1000	+	.	gene_id "MSTRG.192865"; transcript_id "MSTRG.192865.36"; exon_number "5";
chr9	StringTie	exon	2643837	2643959	1000	+	.	gene_id "MSTRG.192865"; transcript_id "MSTRG.192865.36"; exon_number "6";
chr9	StringTie	exon	2644734	2644853	1000	+	.	gene_id "MSTRG.192865"; transcript_id "MSTRG.192865.36"; exon_number "7";
chr9	StringTie	exon	2644957	2645078	1000	+	.	gene_id "MSTRG.192865"; transcript_id "MSTRG.192865.36"; exon_number "8";
chr9	StringTie	exon	2645574	2645745	1000	+	.	gene_id "MSTRG.192865"; transcript_id "MSTRG.192865.36"; exon_number "9";
chr9	StringTie	exon	2646399	2646552	1000	+	.	gene_id "MSTRG.192865"; transcript_id "MSTRG.192865.36"; exon_number "10";
chr9	StringTie	exon	2647474	2647592	1000	+	.	gene_id "MSTRG.192865"; transcript_id "MSTRG.192865.36"; exon_number "11";
chr9	StringTie	exon	2648208	2648347	1000	+	.	gene_id "MSTRG.192865"; transcript_id "MSTRG.192865.36"; exon_number "12";
chr9	StringTie	exon	2648669	2648810	1000	+	.	gene_id "MSTRG.192865"; transcript_id "MSTRG.192865.36"; exon_number "13";
chr9	StringTie	exon	2650370	2650514	1000	+	.	gene_id "MSTRG.192865"; transcript_id "MSTRG.192865.36"; exon_number "14";
chr9	StringTie	exon	2651415	2651498	1000	+	.	gene_id "MSTRG.192865"; transcript_id "MSTRG.192865.36"; exon_number "15";
chr9	StringTie	exon	2651874	2651954	1000	+	.	gene_id "MSTRG.192865"; transcript_id "MSTRG.192865.36"; exon_number "16";
chr9	StringTie	exon	2652780	2652949	1000	+	.	gene_id "MSTRG.192865"; transcript_id "MSTRG.192865.36"; exon_number "17";
chr9	StringTie	exon	2653833	2656109	1000	+	.	gene_id "MSTRG.192865"; transcript_id "MSTRG.192865.36"; exon_number "18";
chr9	StringTie	transcript	2621756	2660050	1000	+	.	gene_id "MSTRG.192865"; transcript_id "MSTRG.192865.37";
chr9	StringTie	exon	2621756	2622271	1000	+	.	gene_id "MSTRG.192865"; transcript_id "MSTRG.192865.37"; exon_number "1";
chr9	StringTie	exon	2622629	2622726	1000	+	.	gene_id "MSTRG.192865"; transcript_id "MSTRG.192865.37"; exon_number "2";
chr9	StringTie	exon	2635453	2635572	1000	+	.	gene_id "MSTRG.192865"; transcript_id "MSTRG.192865.37"; exon_number "3";
chr9	StringTie	exon	2639859	2639981	1000	+	.	gene_id "MSTRG.192865"; transcript_id "MSTRG.192865.37"; exon_number "4";
chr9	StringTie	exon	2643160	2643531	1000	+	.	gene_id "MSTRG.192865"; transcript_id "MSTRG.192865.37"; exon_number "5";
chr9	StringTie	exon	2643628	2643750	1000	+	.	gene_id "MSTRG.192865"; transcript_id "MSTRG.192865.37"; exon_number "6";
chr9	StringTie	exon	2643837	2643959	1000	+	.	gene_id "MSTRG.192865"; transcript_id "MSTRG.192865.37"; exon_number "7";
chr9	StringTie	exon	2644734	2644853	1000	+	.	gene_id "MSTRG.192865"; transcript_id "MSTRG.192865.37"; exon_number "8";
chr9	StringTie	exon	2644957	2645082	1000	+	.	gene_id "MSTRG.192865"; transcript_id "MSTRG.192865.37"; exon_number "9";
chr9	StringTie	exon	2645574	2645745	1000	+	.	gene_id "MSTRG.192865"; transcript_id "MSTRG.192865.37"; exon_number "10";
chr9	StringTie	exon	2646399	2646552	1000	+	.	gene_id "MSTRG.192865"; transcript_id "MSTRG.192865.37"; exon_number "11";
chr9	StringTie	exon	2647474	2647592	1000	+	.	gene_id "MSTRG.192865"; transcript_id "MSTRG.192865.37"; exon_number "12";
chr9	StringTie	exon	2648208	2648347	1000	+	.	gene_id "MSTRG.192865"; transcript_id "MSTRG.192865.37"; exon_number "13";
chr9	StringTie	exon	2648669	2648810	1000	+	.	gene_id "MSTRG.192865"; transcript_id "MSTRG.192865.37"; exon_number "14";
chr9	StringTie	exon	2650370	2650516	1000	+	.	gene_id "MSTRG.192865"; transcript_id "MSTRG.192865.37"; exon_number "15";
chr9	StringTie	exon	2651874	2651954	1000	+	.	gene_id "MSTRG.192865"; transcript_id "MSTRG.192865.37"; exon_number "16";
chr9	StringTie	exon	2652780	2652949	1000	+	.	gene_id "MSTRG.192865"; transcript_id "MSTRG.192865.37"; exon_number "17";
chr9	StringTie	exon	2653833	2660050	1000	+	.	gene_id "MSTRG.192865"; transcript_id "MSTRG.192865.37"; exon_number "18";
chr9	StringTie	transcript	2621758	2660022	1000	+	.	gene_id "MSTRG.192865"; transcript_id "MSTRG.192865.38";
chr9	StringTie	exon	2621758	2622271	1000	+	.	gene_id "MSTRG.192865"; transcript_id "MSTRG.192865.38"; exon_number "1";
chr9	StringTie	exon	2635453	2635572	1000	+	.	gene_id "MSTRG.192865"; transcript_id "MSTRG.192865.38"; exon_number "2";
chr9	StringTie	exon	2639859	2639981	1000	+	.	gene_id "MSTRG.192865"; transcript_id "MSTRG.192865.38"; exon_number "3";
chr9	StringTie	exon	2643160	2643531	1000	+	.	gene_id "MSTRG.192865"; transcript_id "MSTRG.192865.38"; exon_number "4";
chr9	StringTie	exon	2643628	2643750	1000	+	.	gene_id "MSTRG.192865"; transcript_id "MSTRG.192865.38"; exon_number "5";
chr9	StringTie	exon	2643837	2643959	1000	+	.	gene_id "MSTRG.192865"; transcript_id "MSTRG.192865.38"; exon_number "6";
chr9	StringTie	exon	2644734	2644853	1000	+	.	gene_id "MSTRG.192865"; transcript_id "MSTRG.192865.38"; exon_number "7";
chr9	StringTie	exon	2644957	2645078	1000	+	.	gene_id "MSTRG.192865"; transcript_id "MSTRG.192865.38"; exon_number "8";
chr9	StringTie	exon	2645574	2645745	1000	+	.	gene_id "MSTRG.192865"; transcript_id "MSTRG.192865.38"; exon_number "9";
chr9	StringTie	exon	2646399	2646552	1000	+	.	gene_id "MSTRG.192865"; transcript_id "MSTRG.192865.38"; exon_number "10";
chr9	StringTie	exon	2647474	2647592	1000	+	.	gene_id "MSTRG.192865"; transcript_id "MSTRG.192865.38"; exon_number "11";
chr9	StringTie	exon	2648208	2648347	1000	+	.	gene_id "MSTRG.192865"; transcript_id "MSTRG.192865.38"; exon_number "12";
chr9	StringTie	exon	2648669	2648810	1000	+	.	gene_id "MSTRG.192865"; transcript_id "MSTRG.192865.38"; exon_number "13";
chr9	StringTie	exon	2650370	2650516	1000	+	.	gene_id "MSTRG.192865"; transcript_id "MSTRG.192865.38"; exon_number "14";
chr9	StringTie	exon	2651874	2651954	1000	+	.	gene_id "MSTRG.192865"; transcript_id "MSTRG.192865.38"; exon_number "15";
chr9	StringTie	exon	2652780	2652949	1000	+	.	gene_id "MSTRG.192865"; transcript_id "MSTRG.192865.38"; exon_number "16";
chr9	StringTie	exon	2653833	2660022	1000	+	.	gene_id "MSTRG.192865"; transcript_id "MSTRG.192865.38"; exon_number "17";
chr9	StringTie	transcript	2621758	2660019	1000	+	.	gene_id "MSTRG.192865"; transcript_id "MSTRG.192865.39";
chr9	StringTie	exon	2621758	2622271	1000	+	.	gene_id "MSTRG.192865"; transcript_id "MSTRG.192865.39"; exon_number "1";
chr9	StringTie	exon	2635453	2635572	1000	+	.	gene_id "MSTRG.192865"; transcript_id "MSTRG.192865.39"; exon_number "2";
chr9	StringTie	exon	2639859	2639981	1000	+	.	gene_id "MSTRG.192865"; transcript_id "MSTRG.192865.39"; exon_number "3";
chr9	StringTie	exon	2641377	2641496	1000	+	.	gene_id "MSTRG.192865"; transcript_id "MSTRG.192865.39"; exon_number "4";
chr9	StringTie	exon	2643160	2643531	1000	+	.	gene_id "MSTRG.192865"; transcript_id "MSTRG.192865.39"; exon_number "5";
chr9	StringTie	exon	2643628	2643750	1000	+	.	gene_id "MSTRG.192865"; transcript_id "MSTRG.192865.39"; exon_number "6";
chr9	StringTie	exon	2643837	2643959	1000	+	.	gene_id "MSTRG.192865"; transcript_id "MSTRG.192865.39"; exon_number "7";
chr9	StringTie	exon	2644734	2644853	1000	+	.	gene_id "MSTRG.192865"; transcript_id "MSTRG.192865.39"; exon_number "8";
chr9	StringTie	exon	2644957	2645082	1000	+	.	gene_id "MSTRG.192865"; transcript_id "MSTRG.192865.39"; exon_number "9";
chr9	StringTie	exon	2645574	2645745	1000	+	.	gene_id "MSTRG.192865"; transcript_id "MSTRG.192865.39"; exon_number "10";
chr9	StringTie	exon	2646334	2646552	1000	+	.	gene_id "MSTRG.192865"; transcript_id "MSTRG.192865.39"; exon_number "11";
chr9	StringTie	exon	2647474	2647592	1000	+	.	gene_id "MSTRG.192865"; transcript_id "MSTRG.192865.39"; exon_number "12";
chr9	StringTie	exon	2648208	2648347	1000	+	.	gene_id "MSTRG.192865"; transcript_id "MSTRG.192865.39"; exon_number "13";
chr9	StringTie	exon	2648669	2648810	1000	+	.	gene_id "MSTRG.192865"; transcript_id "MSTRG.192865.39"; exon_number "14";
chr9	StringTie	exon	2650370	2650516	1000	+	.	gene_id "MSTRG.192865"; transcript_id "MSTRG.192865.39"; exon_number "15";
chr9	StringTie	exon	2651415	2651498	1000	+	.	gene_id "MSTRG.192865"; transcript_id "MSTRG.192865.39"; exon_number "16";
chr9	StringTie	exon	2651874	2651954	1000	+	.	gene_id "MSTRG.192865"; transcript_id "MSTRG.192865.39"; exon_number "17";
chr9	StringTie	exon	2652780	2652949	1000	+	.	gene_id "MSTRG.192865"; transcript_id "MSTRG.192865.39"; exon_number "18";
chr9	StringTie	exon	2653833	2660019	1000	+	.	gene_id "MSTRG.192865"; transcript_id "MSTRG.192865.39"; exon_number "19";
chr9	StringTie	transcript	2621413	2660008	1000	+	.	gene_id "MSTRG.192865"; transcript_id "MSTRG.192865.4";
chr9	StringTie	exon	2621413	2622271	1000	+	.	gene_id "MSTRG.192865"; transcript_id "MSTRG.192865.4"; exon_number "1";
chr9	StringTie	exon	2635453	2635572	1000	+	.	gene_id "MSTRG.192865"; transcript_id "MSTRG.192865.4"; exon_number "2";
chr9	StringTie	exon	2639859	2639981	1000	+	.	gene_id "MSTRG.192865"; transcript_id "MSTRG.192865.4"; exon_number "3";
chr9	StringTie	exon	2641377	2641499	1000	+	.	gene_id "MSTRG.192865"; transcript_id "MSTRG.192865.4"; exon_number "4";
chr9	StringTie	exon	2643160	2643750	1000	+	.	gene_id "MSTRG.192865"; transcript_id "MSTRG.192865.4"; exon_number "5";
chr9	StringTie	exon	2643837	2643959	1000	+	.	gene_id "MSTRG.192865"; transcript_id "MSTRG.192865.4"; exon_number "6";
chr9	StringTie	exon	2644734	2644853	1000	+	.	gene_id "MSTRG.192865"; transcript_id "MSTRG.192865.4"; exon_number "7";
chr9	StringTie	exon	2644957	2645082	1000	+	.	gene_id "MSTRG.192865"; transcript_id "MSTRG.192865.4"; exon_number "8";
chr9	StringTie	exon	2645574	2645745	1000	+	.	gene_id "MSTRG.192865"; transcript_id "MSTRG.192865.4"; exon_number "9";
chr9	StringTie	exon	2646399	2646552	1000	+	.	gene_id "MSTRG.192865"; transcript_id "MSTRG.192865.4"; exon_number "10";
chr9	StringTie	exon	2647474	2647592	1000	+	.	gene_id "MSTRG.192865"; transcript_id "MSTRG.192865.4"; exon_number "11";
chr9	StringTie	exon	2648669	2648810	1000	+	.	gene_id "MSTRG.192865"; transcript_id "MSTRG.192865.4"; exon_number "12";
chr9	StringTie	exon	2650370	2650516	1000	+	.	gene_id "MSTRG.192865"; transcript_id "MSTRG.192865.4"; exon_number "13";
chr9	StringTie	exon	2651874	2651954	1000	+	.	gene_id "MSTRG.192865"; transcript_id "MSTRG.192865.4"; exon_number "14";
chr9	StringTie	exon	2652780	2652949	1000	+	.	gene_id "MSTRG.192865"; transcript_id "MSTRG.192865.4"; exon_number "15";
chr9	StringTie	exon	2653833	2660008	1000	+	.	gene_id "MSTRG.192865"; transcript_id "MSTRG.192865.4"; exon_number "16";
chr9	StringTie	transcript	2621773	2660009	1000	+	.	gene_id "MSTRG.192865"; transcript_id "MSTRG.192865.40";
chr9	StringTie	exon	2621773	2622271	1000	+	.	gene_id "MSTRG.192865"; transcript_id "MSTRG.192865.40"; exon_number "1";
chr9	StringTie	exon	2635453	2635572	1000	+	.	gene_id "MSTRG.192865"; transcript_id "MSTRG.192865.40"; exon_number "2";
chr9	StringTie	exon	2639859	2639981	1000	+	.	gene_id "MSTRG.192865"; transcript_id "MSTRG.192865.40"; exon_number "3";
chr9	StringTie	exon	2643160	2643531	1000	+	.	gene_id "MSTRG.192865"; transcript_id "MSTRG.192865.40"; exon_number "4";
chr9	StringTie	exon	2643628	2643750	1000	+	.	gene_id "MSTRG.192865"; transcript_id "MSTRG.192865.40"; exon_number "5";
chr9	StringTie	exon	2643837	2643959	1000	+	.	gene_id "MSTRG.192865"; transcript_id "MSTRG.192865.40"; exon_number "6";
chr9	StringTie	exon	2644734	2644853	1000	+	.	gene_id "MSTRG.192865"; transcript_id "MSTRG.192865.40"; exon_number "7";
chr9	StringTie	exon	2644957	2645082	1000	+	.	gene_id "MSTRG.192865"; transcript_id "MSTRG.192865.40"; exon_number "8";
chr9	StringTie	exon	2645559	2645745	1000	+	.	gene_id "MSTRG.192865"; transcript_id "MSTRG.192865.40"; exon_number "9";
chr9	StringTie	exon	2646334	2646552	1000	+	.	gene_id "MSTRG.192865"; transcript_id "MSTRG.192865.40"; exon_number "10";
chr9	StringTie	exon	2647474	2647592	1000	+	.	gene_id "MSTRG.192865"; transcript_id "MSTRG.192865.40"; exon_number "11";
chr9	StringTie	exon	2648221	2648347	1000	+	.	gene_id "MSTRG.192865"; transcript_id "MSTRG.192865.40"; exon_number "12";
chr9	StringTie	exon	2648669	2648810	1000	+	.	gene_id "MSTRG.192865"; transcript_id "MSTRG.192865.40"; exon_number "13";
chr9	StringTie	exon	2650370	2650516	1000	+	.	gene_id "MSTRG.192865"; transcript_id "MSTRG.192865.40"; exon_number "14";
chr9	StringTie	exon	2651415	2651498	1000	+	.	gene_id "MSTRG.192865"; transcript_id "MSTRG.192865.40"; exon_number "15";
chr9	StringTie	exon	2651874	2651954	1000	+	.	gene_id "MSTRG.192865"; transcript_id "MSTRG.192865.40"; exon_number "16";
chr9	StringTie	exon	2652780	2652949	1000	+	.	gene_id "MSTRG.192865"; transcript_id "MSTRG.192865.40"; exon_number "17";
chr9	StringTie	exon	2653833	2660009	1000	+	.	gene_id "MSTRG.192865"; transcript_id "MSTRG.192865.40"; exon_number "18";
chr9	StringTie	transcript	2621773	2660009	1000	+	.	gene_id "MSTRG.192865"; transcript_id "MSTRG.192865.41";
chr9	StringTie	exon	2621773	2622271	1000	+	.	gene_id "MSTRG.192865"; transcript_id "MSTRG.192865.41"; exon_number "1";
chr9	StringTie	exon	2635453	2635572	1000	+	.	gene_id "MSTRG.192865"; transcript_id "MSTRG.192865.41"; exon_number "2";
chr9	StringTie	exon	2639859	2639981	1000	+	.	gene_id "MSTRG.192865"; transcript_id "MSTRG.192865.41"; exon_number "3";
chr9	StringTie	exon	2643160	2643531	1000	+	.	gene_id "MSTRG.192865"; transcript_id "MSTRG.192865.41"; exon_number "4";
chr9	StringTie	exon	2643628	2643750	1000	+	.	gene_id "MSTRG.192865"; transcript_id "MSTRG.192865.41"; exon_number "5";
chr9	StringTie	exon	2643837	2643959	1000	+	.	gene_id "MSTRG.192865"; transcript_id "MSTRG.192865.41"; exon_number "6";
chr9	StringTie	exon	2644734	2644853	1000	+	.	gene_id "MSTRG.192865"; transcript_id "MSTRG.192865.41"; exon_number "7";
chr9	StringTie	exon	2644957	2645082	1000	+	.	gene_id "MSTRG.192865"; transcript_id "MSTRG.192865.41"; exon_number "8";
chr9	StringTie	exon	2645574	2645745	1000	+	.	gene_id "MSTRG.192865"; transcript_id "MSTRG.192865.41"; exon_number "9";
chr9	StringTie	exon	2646399	2646552	1000	+	.	gene_id "MSTRG.192865"; transcript_id "MSTRG.192865.41"; exon_number "10";
chr9	StringTie	exon	2647474	2647592	1000	+	.	gene_id "MSTRG.192865"; transcript_id "MSTRG.192865.41"; exon_number "11";
chr9	StringTie	exon	2648221	2648347	1000	+	.	gene_id "MSTRG.192865"; transcript_id "MSTRG.192865.41"; exon_number "12";
chr9	StringTie	exon	2648669	2648810	1000	+	.	gene_id "MSTRG.192865"; transcript_id "MSTRG.192865.41"; exon_number "13";
chr9	StringTie	exon	2650370	2650516	1000	+	.	gene_id "MSTRG.192865"; transcript_id "MSTRG.192865.41"; exon_number "14";
chr9	StringTie	exon	2651415	2651498	1000	+	.	gene_id "MSTRG.192865"; transcript_id "MSTRG.192865.41"; exon_number "15";
chr9	StringTie	exon	2651874	2651954	1000	+	.	gene_id "MSTRG.192865"; transcript_id "MSTRG.192865.41"; exon_number "16";
chr9	StringTie	exon	2652780	2652949	1000	+	.	gene_id "MSTRG.192865"; transcript_id "MSTRG.192865.41"; exon_number "17";
chr9	StringTie	exon	2653833	2660009	1000	+	.	gene_id "MSTRG.192865"; transcript_id "MSTRG.192865.41"; exon_number "18";
chr9	StringTie	transcript	2621778	2653211	1000	+	.	gene_id "MSTRG.192865"; transcript_id "MSTRG.192865.42";
chr9	StringTie	exon	2621778	2622271	1000	+	.	gene_id "MSTRG.192865"; transcript_id "MSTRG.192865.42"; exon_number "1";
chr9	StringTie	exon	2635453	2635572	1000	+	.	gene_id "MSTRG.192865"; transcript_id "MSTRG.192865.42"; exon_number "2";
chr9	StringTie	exon	2639859	2639987	1000	+	.	gene_id "MSTRG.192865"; transcript_id "MSTRG.192865.42"; exon_number "3";
chr9	StringTie	exon	2641377	2641499	1000	+	.	gene_id "MSTRG.192865"; transcript_id "MSTRG.192865.42"; exon_number "4";
chr9	StringTie	exon	2643160	2643531	1000	+	.	gene_id "MSTRG.192865"; transcript_id "MSTRG.192865.42"; exon_number "5";
chr9	StringTie	exon	2643628	2643750	1000	+	.	gene_id "MSTRG.192865"; transcript_id "MSTRG.192865.42"; exon_number "6";
chr9	StringTie	exon	2643837	2643959	1000	+	.	gene_id "MSTRG.192865"; transcript_id "MSTRG.192865.42"; exon_number "7";
chr9	StringTie	exon	2644734	2644853	1000	+	.	gene_id "MSTRG.192865"; transcript_id "MSTRG.192865.42"; exon_number "8";
chr9	StringTie	exon	2644957	2645082	1000	+	.	gene_id "MSTRG.192865"; transcript_id "MSTRG.192865.42"; exon_number "9";
chr9	StringTie	exon	2645574	2645745	1000	+	.	gene_id "MSTRG.192865"; transcript_id "MSTRG.192865.42"; exon_number "10";
chr9	StringTie	exon	2646399	2646552	1000	+	.	gene_id "MSTRG.192865"; transcript_id "MSTRG.192865.42"; exon_number "11";
chr9	StringTie	exon	2647474	2647592	1000	+	.	gene_id "MSTRG.192865"; transcript_id "MSTRG.192865.42"; exon_number "12";
chr9	StringTie	exon	2648208	2648347	1000	+	.	gene_id "MSTRG.192865"; transcript_id "MSTRG.192865.42"; exon_number "13";
chr9	StringTie	exon	2648669	2648810	1000	+	.	gene_id "MSTRG.192865"; transcript_id "MSTRG.192865.42"; exon_number "14";
chr9	StringTie	exon	2650370	2653211	1000	+	.	gene_id "MSTRG.192865"; transcript_id "MSTRG.192865.42"; exon_number "15";
chr9	StringTie	transcript	2621787	2659981	1000	+	.	gene_id "MSTRG.192865"; transcript_id "MSTRG.192865.43";
chr9	StringTie	exon	2621787	2622271	1000	+	.	gene_id "MSTRG.192865"; transcript_id "MSTRG.192865.43"; exon_number "1";
chr9	StringTie	exon	2635453	2635572	1000	+	.	gene_id "MSTRG.192865"; transcript_id "MSTRG.192865.43"; exon_number "2";
chr9	StringTie	exon	2639859	2639987	1000	+	.	gene_id "MSTRG.192865"; transcript_id "MSTRG.192865.43"; exon_number "3";
chr9	StringTie	exon	2641377	2641499	1000	+	.	gene_id "MSTRG.192865"; transcript_id "MSTRG.192865.43"; exon_number "4";
chr9	StringTie	exon	2643160	2643531	1000	+	.	gene_id "MSTRG.192865"; transcript_id "MSTRG.192865.43"; exon_number "5";
chr9	StringTie	exon	2643628	2643750	1000	+	.	gene_id "MSTRG.192865"; transcript_id "MSTRG.192865.43"; exon_number "6";
chr9	StringTie	exon	2643837	2643959	1000	+	.	gene_id "MSTRG.192865"; transcript_id "MSTRG.192865.43"; exon_number "7";
chr9	StringTie	exon	2644734	2644853	1000	+	.	gene_id "MSTRG.192865"; transcript_id "MSTRG.192865.43"; exon_number "8";
chr9	StringTie	exon	2644957	2645082	1000	+	.	gene_id "MSTRG.192865"; transcript_id "MSTRG.192865.43"; exon_number "9";
chr9	StringTie	exon	2645574	2645745	1000	+	.	gene_id "MSTRG.192865"; transcript_id "MSTRG.192865.43"; exon_number "10";
chr9	StringTie	exon	2646334	2646552	1000	+	.	gene_id "MSTRG.192865"; transcript_id "MSTRG.192865.43"; exon_number "11";
chr9	StringTie	exon	2647474	2647592	1000	+	.	gene_id "MSTRG.192865"; transcript_id "MSTRG.192865.43"; exon_number "12";
chr9	StringTie	exon	2648208	2648347	1000	+	.	gene_id "MSTRG.192865"; transcript_id "MSTRG.192865.43"; exon_number "13";
chr9	StringTie	exon	2648669	2648810	1000	+	.	gene_id "MSTRG.192865"; transcript_id "MSTRG.192865.43"; exon_number "14";
chr9	StringTie	exon	2650370	2650516	1000	+	.	gene_id "MSTRG.192865"; transcript_id "MSTRG.192865.43"; exon_number "15";
chr9	StringTie	exon	2651874	2651954	1000	+	.	gene_id "MSTRG.192865"; transcript_id "MSTRG.192865.43"; exon_number "16";
chr9	StringTie	exon	2652780	2652949	1000	+	.	gene_id "MSTRG.192865"; transcript_id "MSTRG.192865.43"; exon_number "17";
chr9	StringTie	exon	2653833	2659981	1000	+	.	gene_id "MSTRG.192865"; transcript_id "MSTRG.192865.43"; exon_number "18";
chr9	StringTie	transcript	2622373	2660114	1000	+	.	gene_id "MSTRG.192865"; transcript_id "MSTRG.192865.47";
chr9	StringTie	exon	2622373	2622726	1000	+	.	gene_id "MSTRG.192865"; transcript_id "MSTRG.192865.47"; exon_number "1";
chr9	StringTie	exon	2635453	2635572	1000	+	.	gene_id "MSTRG.192865"; transcript_id "MSTRG.192865.47"; exon_number "2";
chr9	StringTie	exon	2639859	2639981	1000	+	.	gene_id "MSTRG.192865"; transcript_id "MSTRG.192865.47"; exon_number "3";
chr9	StringTie	exon	2641377	2641499	1000	+	.	gene_id "MSTRG.192865"; transcript_id "MSTRG.192865.47"; exon_number "4";
chr9	StringTie	exon	2643160	2643531	1000	+	.	gene_id "MSTRG.192865"; transcript_id "MSTRG.192865.47"; exon_number "5";
chr9	StringTie	exon	2643628	2643750	1000	+	.	gene_id "MSTRG.192865"; transcript_id "MSTRG.192865.47"; exon_number "6";
chr9	StringTie	exon	2643837	2643959	1000	+	.	gene_id "MSTRG.192865"; transcript_id "MSTRG.192865.47"; exon_number "7";
chr9	StringTie	exon	2644734	2644853	1000	+	.	gene_id "MSTRG.192865"; transcript_id "MSTRG.192865.47"; exon_number "8";
chr9	StringTie	exon	2644957	2645082	1000	+	.	gene_id "MSTRG.192865"; transcript_id "MSTRG.192865.47"; exon_number "9";
chr9	StringTie	exon	2645574	2645745	1000	+	.	gene_id "MSTRG.192865"; transcript_id "MSTRG.192865.47"; exon_number "10";
chr9	StringTie	exon	2646334	2646552	1000	+	.	gene_id "MSTRG.192865"; transcript_id "MSTRG.192865.47"; exon_number "11";
chr9	StringTie	exon	2647474	2647592	1000	+	.	gene_id "MSTRG.192865"; transcript_id "MSTRG.192865.47"; exon_number "12";
chr9	StringTie	exon	2648208	2648347	1000	+	.	gene_id "MSTRG.192865"; transcript_id "MSTRG.192865.47"; exon_number "13";
chr9	StringTie	exon	2648669	2648810	1000	+	.	gene_id "MSTRG.192865"; transcript_id "MSTRG.192865.47"; exon_number "14";
chr9	StringTie	exon	2650370	2650516	1000	+	.	gene_id "MSTRG.192865"; transcript_id "MSTRG.192865.47"; exon_number "15";
chr9	StringTie	exon	2651874	2651954	1000	+	.	gene_id "MSTRG.192865"; transcript_id "MSTRG.192865.47"; exon_number "16";
chr9	StringTie	exon	2652780	2652949	1000	+	.	gene_id "MSTRG.192865"; transcript_id "MSTRG.192865.47"; exon_number "17";
chr9	StringTie	exon	2653833	2660114	1000	+	.	gene_id "MSTRG.192865"; transcript_id "MSTRG.192865.47"; exon_number "18";
chr9	StringTie	transcript	2622376	2660056	1000	+	.	gene_id "MSTRG.192865"; transcript_id "MSTRG.192865.48";
chr9	StringTie	exon	2622376	2622726	1000	+	.	gene_id "MSTRG.192865"; transcript_id "MSTRG.192865.48"; exon_number "1";
chr9	StringTie	exon	2635453	2635572	1000	+	.	gene_id "MSTRG.192865"; transcript_id "MSTRG.192865.48"; exon_number "2";
chr9	StringTie	exon	2639859	2639981	1000	+	.	gene_id "MSTRG.192865"; transcript_id "MSTRG.192865.48"; exon_number "3";
chr9	StringTie	exon	2643160	2643531	1000	+	.	gene_id "MSTRG.192865"; transcript_id "MSTRG.192865.48"; exon_number "4";
chr9	StringTie	exon	2643628	2643750	1000	+	.	gene_id "MSTRG.192865"; transcript_id "MSTRG.192865.48"; exon_number "5";
chr9	StringTie	exon	2643837	2643959	1000	+	.	gene_id "MSTRG.192865"; transcript_id "MSTRG.192865.48"; exon_number "6";
chr9	StringTie	exon	2644734	2644853	1000	+	.	gene_id "MSTRG.192865"; transcript_id "MSTRG.192865.48"; exon_number "7";
chr9	StringTie	exon	2644957	2645082	1000	+	.	gene_id "MSTRG.192865"; transcript_id "MSTRG.192865.48"; exon_number "8";
chr9	StringTie	exon	2645574	2645745	1000	+	.	gene_id "MSTRG.192865"; transcript_id "MSTRG.192865.48"; exon_number "9";
chr9	StringTie	exon	2646334	2646552	1000	+	.	gene_id "MSTRG.192865"; transcript_id "MSTRG.192865.48"; exon_number "10";
chr9	StringTie	exon	2647474	2647592	1000	+	.	gene_id "MSTRG.192865"; transcript_id "MSTRG.192865.48"; exon_number "11";
chr9	StringTie	exon	2648208	2648347	1000	+	.	gene_id "MSTRG.192865"; transcript_id "MSTRG.192865.48"; exon_number "12";
chr9	StringTie	exon	2648669	2648810	1000	+	.	gene_id "MSTRG.192865"; transcript_id "MSTRG.192865.48"; exon_number "13";
chr9	StringTie	exon	2650370	2650516	1000	+	.	gene_id "MSTRG.192865"; transcript_id "MSTRG.192865.48"; exon_number "14";
chr9	StringTie	exon	2651874	2651954	1000	+	.	gene_id "MSTRG.192865"; transcript_id "MSTRG.192865.48"; exon_number "15";
chr9	StringTie	exon	2652780	2652949	1000	+	.	gene_id "MSTRG.192865"; transcript_id "MSTRG.192865.48"; exon_number "16";
chr9	StringTie	exon	2653833	2660056	1000	+	.	gene_id "MSTRG.192865"; transcript_id "MSTRG.192865.48"; exon_number "17";
chr9	StringTie	transcript	2622378	2660056	1000	+	.	gene_id "MSTRG.192865"; transcript_id "MSTRG.192865.49";
chr9	StringTie	exon	2622378	2622726	1000	+	.	gene_id "MSTRG.192865"; transcript_id "MSTRG.192865.49"; exon_number "1";
chr9	StringTie	exon	2635453	2635572	1000	+	.	gene_id "MSTRG.192865"; transcript_id "MSTRG.192865.49"; exon_number "2";
chr9	StringTie	exon	2639859	2639981	1000	+	.	gene_id "MSTRG.192865"; transcript_id "MSTRG.192865.49"; exon_number "3";
chr9	StringTie	exon	2641377	2641499	1000	+	.	gene_id "MSTRG.192865"; transcript_id "MSTRG.192865.49"; exon_number "4";
chr9	StringTie	exon	2643160	2643531	1000	+	.	gene_id "MSTRG.192865"; transcript_id "MSTRG.192865.49"; exon_number "5";
chr9	StringTie	exon	2643628	2643750	1000	+	.	gene_id "MSTRG.192865"; transcript_id "MSTRG.192865.49"; exon_number "6";
chr9	StringTie	exon	2643837	2643959	1000	+	.	gene_id "MSTRG.192865"; transcript_id "MSTRG.192865.49"; exon_number "7";
chr9	StringTie	exon	2644734	2644853	1000	+	.	gene_id "MSTRG.192865"; transcript_id "MSTRG.192865.49"; exon_number "8";
chr9	StringTie	exon	2644957	2645082	1000	+	.	gene_id "MSTRG.192865"; transcript_id "MSTRG.192865.49"; exon_number "9";
chr9	StringTie	exon	2645574	2645745	1000	+	.	gene_id "MSTRG.192865"; transcript_id "MSTRG.192865.49"; exon_number "10";
chr9	StringTie	exon	2646399	2646552	1000	+	.	gene_id "MSTRG.192865"; transcript_id "MSTRG.192865.49"; exon_number "11";
chr9	StringTie	exon	2647474	2647592	1000	+	.	gene_id "MSTRG.192865"; transcript_id "MSTRG.192865.49"; exon_number "12";
chr9	StringTie	exon	2648208	2648347	1000	+	.	gene_id "MSTRG.192865"; transcript_id "MSTRG.192865.49"; exon_number "13";
chr9	StringTie	exon	2648669	2648810	1000	+	.	gene_id "MSTRG.192865"; transcript_id "MSTRG.192865.49"; exon_number "14";
chr9	StringTie	exon	2650370	2650516	1000	+	.	gene_id "MSTRG.192865"; transcript_id "MSTRG.192865.49"; exon_number "15";
chr9	StringTie	exon	2651874	2651954	1000	+	.	gene_id "MSTRG.192865"; transcript_id "MSTRG.192865.49"; exon_number "16";
chr9	StringTie	exon	2652780	2652949	1000	+	.	gene_id "MSTRG.192865"; transcript_id "MSTRG.192865.49"; exon_number "17";
chr9	StringTie	exon	2653833	2660056	1000	+	.	gene_id "MSTRG.192865"; transcript_id "MSTRG.192865.49"; exon_number "18";
chr9	StringTie	transcript	2621422	2660254	1000	+	.	gene_id "MSTRG.192865"; transcript_id "MSTRG.192865.5";
chr9	StringTie	exon	2621422	2622271	1000	+	.	gene_id "MSTRG.192865"; transcript_id "MSTRG.192865.5"; exon_number "1";
chr9	StringTie	exon	2635453	2635572	1000	+	.	gene_id "MSTRG.192865"; transcript_id "MSTRG.192865.5"; exon_number "2";
chr9	StringTie	exon	2639859	2639981	1000	+	.	gene_id "MSTRG.192865"; transcript_id "MSTRG.192865.5"; exon_number "3";
chr9	StringTie	exon	2641377	2641499	1000	+	.	gene_id "MSTRG.192865"; transcript_id "MSTRG.192865.5"; exon_number "4";
chr9	StringTie	exon	2643160	2643531	1000	+	.	gene_id "MSTRG.192865"; transcript_id "MSTRG.192865.5"; exon_number "5";
chr9	StringTie	exon	2643628	2643750	1000	+	.	gene_id "MSTRG.192865"; transcript_id "MSTRG.192865.5"; exon_number "6";
chr9	StringTie	exon	2643837	2643959	1000	+	.	gene_id "MSTRG.192865"; transcript_id "MSTRG.192865.5"; exon_number "7";
chr9	StringTie	exon	2644734	2644853	1000	+	.	gene_id "MSTRG.192865"; transcript_id "MSTRG.192865.5"; exon_number "8";
chr9	StringTie	exon	2644957	2645082	1000	+	.	gene_id "MSTRG.192865"; transcript_id "MSTRG.192865.5"; exon_number "9";
chr9	StringTie	exon	2645574	2645745	1000	+	.	gene_id "MSTRG.192865"; transcript_id "MSTRG.192865.5"; exon_number "10";
chr9	StringTie	exon	2646399	2646552	1000	+	.	gene_id "MSTRG.192865"; transcript_id "MSTRG.192865.5"; exon_number "11";
chr9	StringTie	exon	2647474	2647592	1000	+	.	gene_id "MSTRG.192865"; transcript_id "MSTRG.192865.5"; exon_number "12";
chr9	StringTie	exon	2648208	2648347	1000	+	.	gene_id "MSTRG.192865"; transcript_id "MSTRG.192865.5"; exon_number "13";
chr9	StringTie	exon	2648669	2648810	1000	+	.	gene_id "MSTRG.192865"; transcript_id "MSTRG.192865.5"; exon_number "14";
chr9	StringTie	exon	2650370	2650516	1000	+	.	gene_id "MSTRG.192865"; transcript_id "MSTRG.192865.5"; exon_number "15";
chr9	StringTie	exon	2651874	2651954	1000	+	.	gene_id "MSTRG.192865"; transcript_id "MSTRG.192865.5"; exon_number "16";
chr9	StringTie	exon	2652780	2652949	1000	+	.	gene_id "MSTRG.192865"; transcript_id "MSTRG.192865.5"; exon_number "17";
chr9	StringTie	exon	2653833	2660254	1000	+	.	gene_id "MSTRG.192865"; transcript_id "MSTRG.192865.5"; exon_number "18";
chr9	StringTie	transcript	2622387	2656146	1000	+	.	gene_id "MSTRG.192865"; transcript_id "MSTRG.192865.50";
chr9	StringTie	exon	2622387	2622726	1000	+	.	gene_id "MSTRG.192865"; transcript_id "MSTRG.192865.50"; exon_number "1";
chr9	StringTie	exon	2635488	2635572	1000	+	.	gene_id "MSTRG.192865"; transcript_id "MSTRG.192865.50"; exon_number "2";
chr9	StringTie	exon	2639859	2639981	1000	+	.	gene_id "MSTRG.192865"; transcript_id "MSTRG.192865.50"; exon_number "3";
chr9	StringTie	exon	2641377	2641499	1000	+	.	gene_id "MSTRG.192865"; transcript_id "MSTRG.192865.50"; exon_number "4";
chr9	StringTie	exon	2643160	2643750	1000	+	.	gene_id "MSTRG.192865"; transcript_id "MSTRG.192865.50"; exon_number "5";
chr9	StringTie	exon	2643837	2643959	1000	+	.	gene_id "MSTRG.192865"; transcript_id "MSTRG.192865.50"; exon_number "6";
chr9	StringTie	exon	2644734	2645082	1000	+	.	gene_id "MSTRG.192865"; transcript_id "MSTRG.192865.50"; exon_number "7";
chr9	StringTie	exon	2645574	2645745	1000	+	.	gene_id "MSTRG.192865"; transcript_id "MSTRG.192865.50"; exon_number "8";
chr9	StringTie	exon	2646334	2646552	1000	+	.	gene_id "MSTRG.192865"; transcript_id "MSTRG.192865.50"; exon_number "9";
chr9	StringTie	exon	2647474	2647592	1000	+	.	gene_id "MSTRG.192865"; transcript_id "MSTRG.192865.50"; exon_number "10";
chr9	StringTie	exon	2648208	2648347	1000	+	.	gene_id "MSTRG.192865"; transcript_id "MSTRG.192865.50"; exon_number "11";
chr9	StringTie	exon	2648669	2648810	1000	+	.	gene_id "MSTRG.192865"; transcript_id "MSTRG.192865.50"; exon_number "12";
chr9	StringTie	exon	2650370	2650516	1000	+	.	gene_id "MSTRG.192865"; transcript_id "MSTRG.192865.50"; exon_number "13";
chr9	StringTie	exon	2651415	2651498	1000	+	.	gene_id "MSTRG.192865"; transcript_id "MSTRG.192865.50"; exon_number "14";
chr9	StringTie	exon	2651874	2651954	1000	+	.	gene_id "MSTRG.192865"; transcript_id "MSTRG.192865.50"; exon_number "15";
chr9	StringTie	exon	2652780	2652949	1000	+	.	gene_id "MSTRG.192865"; transcript_id "MSTRG.192865.50"; exon_number "16";
chr9	StringTie	exon	2653833	2656146	1000	+	.	gene_id "MSTRG.192865"; transcript_id "MSTRG.192865.50"; exon_number "17";
chr9	StringTie	transcript	2622391	2660056	1000	+	.	gene_id "MSTRG.192865"; transcript_id "MSTRG.192865.51";
chr9	StringTie	exon	2622391	2622726	1000	+	.	gene_id "MSTRG.192865"; transcript_id "MSTRG.192865.51"; exon_number "1";
chr9	StringTie	exon	2635453	2635572	1000	+	.	gene_id "MSTRG.192865"; transcript_id "MSTRG.192865.51"; exon_number "2";
chr9	StringTie	exon	2639859	2639981	1000	+	.	gene_id "MSTRG.192865"; transcript_id "MSTRG.192865.51"; exon_number "3";
chr9	StringTie	exon	2641377	2641499	1000	+	.	gene_id "MSTRG.192865"; transcript_id "MSTRG.192865.51"; exon_number "4";
chr9	StringTie	exon	2643160	2643531	1000	+	.	gene_id "MSTRG.192865"; transcript_id "MSTRG.192865.51"; exon_number "5";
chr9	StringTie	exon	2643628	2643750	1000	+	.	gene_id "MSTRG.192865"; transcript_id "MSTRG.192865.51"; exon_number "6";
chr9	StringTie	exon	2643837	2643959	1000	+	.	gene_id "MSTRG.192865"; transcript_id "MSTRG.192865.51"; exon_number "7";
chr9	StringTie	exon	2644734	2644853	1000	+	.	gene_id "MSTRG.192865"; transcript_id "MSTRG.192865.51"; exon_number "8";
chr9	StringTie	exon	2644957	2645082	1000	+	.	gene_id "MSTRG.192865"; transcript_id "MSTRG.192865.51"; exon_number "9";
chr9	StringTie	exon	2645574	2645745	1000	+	.	gene_id "MSTRG.192865"; transcript_id "MSTRG.192865.51"; exon_number "10";
chr9	StringTie	exon	2646334	2646552	1000	+	.	gene_id "MSTRG.192865"; transcript_id "MSTRG.192865.51"; exon_number "11";
chr9	StringTie	exon	2647474	2647592	1000	+	.	gene_id "MSTRG.192865"; transcript_id "MSTRG.192865.51"; exon_number "12";
chr9	StringTie	exon	2648208	2648347	1000	+	.	gene_id "MSTRG.192865"; transcript_id "MSTRG.192865.51"; exon_number "13";
chr9	StringTie	exon	2648669	2648810	1000	+	.	gene_id "MSTRG.192865"; transcript_id "MSTRG.192865.51"; exon_number "14";
chr9	StringTie	exon	2650370	2650516	1000	+	.	gene_id "MSTRG.192865"; transcript_id "MSTRG.192865.51"; exon_number "15";
chr9	StringTie	exon	2651415	2651498	1000	+	.	gene_id "MSTRG.192865"; transcript_id "MSTRG.192865.51"; exon_number "16";
chr9	StringTie	exon	2651874	2651954	1000	+	.	gene_id "MSTRG.192865"; transcript_id "MSTRG.192865.51"; exon_number "17";
chr9	StringTie	exon	2652780	2652949	1000	+	.	gene_id "MSTRG.192865"; transcript_id "MSTRG.192865.51"; exon_number "18";
chr9	StringTie	exon	2653833	2660056	1000	+	.	gene_id "MSTRG.192865"; transcript_id "MSTRG.192865.51"; exon_number "19";
chr9	StringTie	transcript	2622417	2660052	1000	+	.	gene_id "MSTRG.192865"; transcript_id "MSTRG.192865.52";
chr9	StringTie	exon	2622417	2622580	1000	+	.	gene_id "MSTRG.192865"; transcript_id "MSTRG.192865.52"; exon_number "1";
chr9	StringTie	exon	2635453	2635572	1000	+	.	gene_id "MSTRG.192865"; transcript_id "MSTRG.192865.52"; exon_number "2";
chr9	StringTie	exon	2639859	2639981	1000	+	.	gene_id "MSTRG.192865"; transcript_id "MSTRG.192865.52"; exon_number "3";
chr9	StringTie	exon	2641377	2641499	1000	+	.	gene_id "MSTRG.192865"; transcript_id "MSTRG.192865.52"; exon_number "4";
chr9	StringTie	exon	2643160	2643531	1000	+	.	gene_id "MSTRG.192865"; transcript_id "MSTRG.192865.52"; exon_number "5";
chr9	StringTie	exon	2643628	2643750	1000	+	.	gene_id "MSTRG.192865"; transcript_id "MSTRG.192865.52"; exon_number "6";
chr9	StringTie	exon	2643837	2643959	1000	+	.	gene_id "MSTRG.192865"; transcript_id "MSTRG.192865.52"; exon_number "7";
chr9	StringTie	exon	2644734	2644853	1000	+	.	gene_id "MSTRG.192865"; transcript_id "MSTRG.192865.52"; exon_number "8";
chr9	StringTie	exon	2644957	2645082	1000	+	.	gene_id "MSTRG.192865"; transcript_id "MSTRG.192865.52"; exon_number "9";
chr9	StringTie	exon	2645574	2645745	1000	+	.	gene_id "MSTRG.192865"; transcript_id "MSTRG.192865.52"; exon_number "10";
chr9	StringTie	exon	2646334	2646552	1000	+	.	gene_id "MSTRG.192865"; transcript_id "MSTRG.192865.52"; exon_number "11";
chr9	StringTie	exon	2647474	2647592	1000	+	.	gene_id "MSTRG.192865"; transcript_id "MSTRG.192865.52"; exon_number "12";
chr9	StringTie	exon	2648208	2648347	1000	+	.	gene_id "MSTRG.192865"; transcript_id "MSTRG.192865.52"; exon_number "13";
chr9	StringTie	exon	2648669	2648810	1000	+	.	gene_id "MSTRG.192865"; transcript_id "MSTRG.192865.52"; exon_number "14";
chr9	StringTie	exon	2650370	2650516	1000	+	.	gene_id "MSTRG.192865"; transcript_id "MSTRG.192865.52"; exon_number "15";
chr9	StringTie	exon	2651415	2651498	1000	+	.	gene_id "MSTRG.192865"; transcript_id "MSTRG.192865.52"; exon_number "16";
chr9	StringTie	exon	2651874	2651954	1000	+	.	gene_id "MSTRG.192865"; transcript_id "MSTRG.192865.52"; exon_number "17";
chr9	StringTie	exon	2652780	2652949	1000	+	.	gene_id "MSTRG.192865"; transcript_id "MSTRG.192865.52"; exon_number "18";
chr9	StringTie	exon	2653833	2654008	1000	+	.	gene_id "MSTRG.192865"; transcript_id "MSTRG.192865.52"; exon_number "19";
chr9	StringTie	exon	2654842	2660052	1000	+	.	gene_id "MSTRG.192865"; transcript_id "MSTRG.192865.52"; exon_number "20";
chr9	StringTie	transcript	2622419	2656070	1000	+	.	gene_id "MSTRG.192865"; transcript_id "MSTRG.192865.53";
chr9	StringTie	exon	2622419	2622726	1000	+	.	gene_id "MSTRG.192865"; transcript_id "MSTRG.192865.53"; exon_number "1";
chr9	StringTie	exon	2635453	2635572	1000	+	.	gene_id "MSTRG.192865"; transcript_id "MSTRG.192865.53"; exon_number "2";
chr9	StringTie	exon	2639859	2639981	1000	+	.	gene_id "MSTRG.192865"; transcript_id "MSTRG.192865.53"; exon_number "3";
chr9	StringTie	exon	2641377	2641499	1000	+	.	gene_id "MSTRG.192865"; transcript_id "MSTRG.192865.53"; exon_number "4";
chr9	StringTie	exon	2643160	2643531	1000	+	.	gene_id "MSTRG.192865"; transcript_id "MSTRG.192865.53"; exon_number "5";
chr9	StringTie	exon	2643628	2643750	1000	+	.	gene_id "MSTRG.192865"; transcript_id "MSTRG.192865.53"; exon_number "6";
chr9	StringTie	exon	2643837	2643959	1000	+	.	gene_id "MSTRG.192865"; transcript_id "MSTRG.192865.53"; exon_number "7";
chr9	StringTie	exon	2644734	2644853	1000	+	.	gene_id "MSTRG.192865"; transcript_id "MSTRG.192865.53"; exon_number "8";
chr9	StringTie	exon	2644957	2645082	1000	+	.	gene_id "MSTRG.192865"; transcript_id "MSTRG.192865.53"; exon_number "9";
chr9	StringTie	exon	2645559	2645745	1000	+	.	gene_id "MSTRG.192865"; transcript_id "MSTRG.192865.53"; exon_number "10";
chr9	StringTie	exon	2646399	2646552	1000	+	.	gene_id "MSTRG.192865"; transcript_id "MSTRG.192865.53"; exon_number "11";
chr9	StringTie	exon	2647474	2647592	1000	+	.	gene_id "MSTRG.192865"; transcript_id "MSTRG.192865.53"; exon_number "12";
chr9	StringTie	exon	2648208	2648347	1000	+	.	gene_id "MSTRG.192865"; transcript_id "MSTRG.192865.53"; exon_number "13";
chr9	StringTie	exon	2648669	2648810	1000	+	.	gene_id "MSTRG.192865"; transcript_id "MSTRG.192865.53"; exon_number "14";
chr9	StringTie	exon	2650370	2650516	1000	+	.	gene_id "MSTRG.192865"; transcript_id "MSTRG.192865.53"; exon_number "15";
chr9	StringTie	exon	2651415	2651498	1000	+	.	gene_id "MSTRG.192865"; transcript_id "MSTRG.192865.53"; exon_number "16";
chr9	StringTie	exon	2651874	2651954	1000	+	.	gene_id "MSTRG.192865"; transcript_id "MSTRG.192865.53"; exon_number "17";
chr9	StringTie	exon	2652780	2652949	1000	+	.	gene_id "MSTRG.192865"; transcript_id "MSTRG.192865.53"; exon_number "18";
chr9	StringTie	exon	2653833	2656070	1000	+	.	gene_id "MSTRG.192865"; transcript_id "MSTRG.192865.53"; exon_number "19";
chr9	StringTie	transcript	2622442	2660019	1000	+	.	gene_id "MSTRG.192865"; transcript_id "MSTRG.192865.54";
chr9	StringTie	exon	2622442	2622580	1000	+	.	gene_id "MSTRG.192865"; transcript_id "MSTRG.192865.54"; exon_number "1";
chr9	StringTie	exon	2635453	2635572	1000	+	.	gene_id "MSTRG.192865"; transcript_id "MSTRG.192865.54"; exon_number "2";
chr9	StringTie	exon	2639859	2639981	1000	+	.	gene_id "MSTRG.192865"; transcript_id "MSTRG.192865.54"; exon_number "3";
chr9	StringTie	exon	2641377	2641499	1000	+	.	gene_id "MSTRG.192865"; transcript_id "MSTRG.192865.54"; exon_number "4";
chr9	StringTie	exon	2643160	2643531	1000	+	.	gene_id "MSTRG.192865"; transcript_id "MSTRG.192865.54"; exon_number "5";
chr9	StringTie	exon	2643628	2643750	1000	+	.	gene_id "MSTRG.192865"; transcript_id "MSTRG.192865.54"; exon_number "6";
chr9	StringTie	exon	2643837	2643959	1000	+	.	gene_id "MSTRG.192865"; transcript_id "MSTRG.192865.54"; exon_number "7";
chr9	StringTie	exon	2644734	2644853	1000	+	.	gene_id "MSTRG.192865"; transcript_id "MSTRG.192865.54"; exon_number "8";
chr9	StringTie	exon	2644957	2645082	1000	+	.	gene_id "MSTRG.192865"; transcript_id "MSTRG.192865.54"; exon_number "9";
chr9	StringTie	exon	2645574	2645745	1000	+	.	gene_id "MSTRG.192865"; transcript_id "MSTRG.192865.54"; exon_number "10";
chr9	StringTie	exon	2646334	2646552	1000	+	.	gene_id "MSTRG.192865"; transcript_id "MSTRG.192865.54"; exon_number "11";
chr9	StringTie	exon	2647474	2647592	1000	+	.	gene_id "MSTRG.192865"; transcript_id "MSTRG.192865.54"; exon_number "12";
chr9	StringTie	exon	2648208	2648347	1000	+	.	gene_id "MSTRG.192865"; transcript_id "MSTRG.192865.54"; exon_number "13";
chr9	StringTie	exon	2648669	2648810	1000	+	.	gene_id "MSTRG.192865"; transcript_id "MSTRG.192865.54"; exon_number "14";
chr9	StringTie	exon	2650370	2650516	1000	+	.	gene_id "MSTRG.192865"; transcript_id "MSTRG.192865.54"; exon_number "15";
chr9	StringTie	exon	2651874	2651954	1000	+	.	gene_id "MSTRG.192865"; transcript_id "MSTRG.192865.54"; exon_number "16";
chr9	StringTie	exon	2652780	2652949	1000	+	.	gene_id "MSTRG.192865"; transcript_id "MSTRG.192865.54"; exon_number "17";
chr9	StringTie	exon	2653833	2660019	1000	+	.	gene_id "MSTRG.192865"; transcript_id "MSTRG.192865.54"; exon_number "18";
chr9	StringTie	transcript	2622442	2660019	1000	+	.	gene_id "MSTRG.192865"; transcript_id "MSTRG.192865.55";
chr9	StringTie	exon	2622442	2622580	1000	+	.	gene_id "MSTRG.192865"; transcript_id "MSTRG.192865.55"; exon_number "1";
chr9	StringTie	exon	2635453	2635572	1000	+	.	gene_id "MSTRG.192865"; transcript_id "MSTRG.192865.55"; exon_number "2";
chr9	StringTie	exon	2639859	2639981	1000	+	.	gene_id "MSTRG.192865"; transcript_id "MSTRG.192865.55"; exon_number "3";
chr9	StringTie	exon	2641377	2641499	1000	+	.	gene_id "MSTRG.192865"; transcript_id "MSTRG.192865.55"; exon_number "4";
chr9	StringTie	exon	2643160	2643531	1000	+	.	gene_id "MSTRG.192865"; transcript_id "MSTRG.192865.55"; exon_number "5";
chr9	StringTie	exon	2643628	2643750	1000	+	.	gene_id "MSTRG.192865"; transcript_id "MSTRG.192865.55"; exon_number "6";
chr9	StringTie	exon	2643837	2643959	1000	+	.	gene_id "MSTRG.192865"; transcript_id "MSTRG.192865.55"; exon_number "7";
chr9	StringTie	exon	2644734	2644853	1000	+	.	gene_id "MSTRG.192865"; transcript_id "MSTRG.192865.55"; exon_number "8";
chr9	StringTie	exon	2644957	2645082	1000	+	.	gene_id "MSTRG.192865"; transcript_id "MSTRG.192865.55"; exon_number "9";
chr9	StringTie	exon	2645559	2645745	1000	+	.	gene_id "MSTRG.192865"; transcript_id "MSTRG.192865.55"; exon_number "10";
chr9	StringTie	exon	2646334	2646552	1000	+	.	gene_id "MSTRG.192865"; transcript_id "MSTRG.192865.55"; exon_number "11";
chr9	StringTie	exon	2647474	2647592	1000	+	.	gene_id "MSTRG.192865"; transcript_id "MSTRG.192865.55"; exon_number "12";
chr9	StringTie	exon	2648208	2648347	1000	+	.	gene_id "MSTRG.192865"; transcript_id "MSTRG.192865.55"; exon_number "13";
chr9	StringTie	exon	2648669	2648810	1000	+	.	gene_id "MSTRG.192865"; transcript_id "MSTRG.192865.55"; exon_number "14";
chr9	StringTie	exon	2650370	2650516	1000	+	.	gene_id "MSTRG.192865"; transcript_id "MSTRG.192865.55"; exon_number "15";
chr9	StringTie	exon	2651415	2651498	1000	+	.	gene_id "MSTRG.192865"; transcript_id "MSTRG.192865.55"; exon_number "16";
chr9	StringTie	exon	2651874	2651954	1000	+	.	gene_id "MSTRG.192865"; transcript_id "MSTRG.192865.55"; exon_number "17";
chr9	StringTie	exon	2652780	2652949	1000	+	.	gene_id "MSTRG.192865"; transcript_id "MSTRG.192865.55"; exon_number "18";
chr9	StringTie	exon	2653833	2660019	1000	+	.	gene_id "MSTRG.192865"; transcript_id "MSTRG.192865.55"; exon_number "19";
chr9	StringTie	transcript	2622495	2660170	1000	+	.	gene_id "MSTRG.192865"; transcript_id "MSTRG.192865.56";
chr9	StringTie	exon	2622495	2622726	1000	+	.	gene_id "MSTRG.192865"; transcript_id "MSTRG.192865.56"; exon_number "1";
chr9	StringTie	exon	2635453	2635572	1000	+	.	gene_id "MSTRG.192865"; transcript_id "MSTRG.192865.56"; exon_number "2";
chr9	StringTie	exon	2639859	2639981	1000	+	.	gene_id "MSTRG.192865"; transcript_id "MSTRG.192865.56"; exon_number "3";
chr9	StringTie	exon	2643160	2643531	1000	+	.	gene_id "MSTRG.192865"; transcript_id "MSTRG.192865.56"; exon_number "4";
chr9	StringTie	exon	2643628	2643750	1000	+	.	gene_id "MSTRG.192865"; transcript_id "MSTRG.192865.56"; exon_number "5";
chr9	StringTie	exon	2643837	2643959	1000	+	.	gene_id "MSTRG.192865"; transcript_id "MSTRG.192865.56"; exon_number "6";
chr9	StringTie	exon	2644734	2644853	1000	+	.	gene_id "MSTRG.192865"; transcript_id "MSTRG.192865.56"; exon_number "7";
chr9	StringTie	exon	2644957	2645082	1000	+	.	gene_id "MSTRG.192865"; transcript_id "MSTRG.192865.56"; exon_number "8";
chr9	StringTie	exon	2645574	2645745	1000	+	.	gene_id "MSTRG.192865"; transcript_id "MSTRG.192865.56"; exon_number "9";
chr9	StringTie	exon	2646399	2646552	1000	+	.	gene_id "MSTRG.192865"; transcript_id "MSTRG.192865.56"; exon_number "10";
chr9	StringTie	exon	2647474	2647592	1000	+	.	gene_id "MSTRG.192865"; transcript_id "MSTRG.192865.56"; exon_number "11";
chr9	StringTie	exon	2648208	2648347	1000	+	.	gene_id "MSTRG.192865"; transcript_id "MSTRG.192865.56"; exon_number "12";
chr9	StringTie	exon	2648669	2648810	1000	+	.	gene_id "MSTRG.192865"; transcript_id "MSTRG.192865.56"; exon_number "13";
chr9	StringTie	exon	2650370	2650516	1000	+	.	gene_id "MSTRG.192865"; transcript_id "MSTRG.192865.56"; exon_number "14";
chr9	StringTie	exon	2651415	2651498	1000	+	.	gene_id "MSTRG.192865"; transcript_id "MSTRG.192865.56"; exon_number "15";
chr9	StringTie	exon	2651874	2651954	1000	+	.	gene_id "MSTRG.192865"; transcript_id "MSTRG.192865.56"; exon_number "16";
chr9	StringTie	exon	2652780	2652949	1000	+	.	gene_id "MSTRG.192865"; transcript_id "MSTRG.192865.56"; exon_number "17";
chr9	StringTie	exon	2653833	2660170	1000	+	.	gene_id "MSTRG.192865"; transcript_id "MSTRG.192865.56"; exon_number "18";
chr9	StringTie	transcript	2622550	2660050	1000	+	.	gene_id "MSTRG.192865"; transcript_id "MSTRG.192865.57";
chr9	StringTie	exon	2622550	2622726	1000	+	.	gene_id "MSTRG.192865"; transcript_id "MSTRG.192865.57"; exon_number "1";
chr9	StringTie	exon	2635453	2635572	1000	+	.	gene_id "MSTRG.192865"; transcript_id "MSTRG.192865.57"; exon_number "2";
chr9	StringTie	exon	2639859	2639981	1000	+	.	gene_id "MSTRG.192865"; transcript_id "MSTRG.192865.57"; exon_number "3";
chr9	StringTie	exon	2643160	2643531	1000	+	.	gene_id "MSTRG.192865"; transcript_id "MSTRG.192865.57"; exon_number "4";
chr9	StringTie	exon	2643628	2643750	1000	+	.	gene_id "MSTRG.192865"; transcript_id "MSTRG.192865.57"; exon_number "5";
chr9	StringTie	exon	2643837	2643959	1000	+	.	gene_id "MSTRG.192865"; transcript_id "MSTRG.192865.57"; exon_number "6";
chr9	StringTie	exon	2644734	2644853	1000	+	.	gene_id "MSTRG.192865"; transcript_id "MSTRG.192865.57"; exon_number "7";
chr9	StringTie	exon	2644957	2645082	1000	+	.	gene_id "MSTRG.192865"; transcript_id "MSTRG.192865.57"; exon_number "8";
chr9	StringTie	exon	2645574	2645745	1000	+	.	gene_id "MSTRG.192865"; transcript_id "MSTRG.192865.57"; exon_number "9";
chr9	StringTie	exon	2646334	2646552	1000	+	.	gene_id "MSTRG.192865"; transcript_id "MSTRG.192865.57"; exon_number "10";
chr9	StringTie	exon	2647474	2647592	1000	+	.	gene_id "MSTRG.192865"; transcript_id "MSTRG.192865.57"; exon_number "11";
chr9	StringTie	exon	2648208	2648347	1000	+	.	gene_id "MSTRG.192865"; transcript_id "MSTRG.192865.57"; exon_number "12";
chr9	StringTie	exon	2648669	2648810	1000	+	.	gene_id "MSTRG.192865"; transcript_id "MSTRG.192865.57"; exon_number "13";
chr9	StringTie	exon	2650370	2650516	1000	+	.	gene_id "MSTRG.192865"; transcript_id "MSTRG.192865.57"; exon_number "14";
chr9	StringTie	exon	2651415	2651498	1000	+	.	gene_id "MSTRG.192865"; transcript_id "MSTRG.192865.57"; exon_number "15";
chr9	StringTie	exon	2651874	2651954	1000	+	.	gene_id "MSTRG.192865"; transcript_id "MSTRG.192865.57"; exon_number "16";
chr9	StringTie	exon	2652780	2652949	1000	+	.	gene_id "MSTRG.192865"; transcript_id "MSTRG.192865.57"; exon_number "17";
chr9	StringTie	exon	2653833	2660050	1000	+	.	gene_id "MSTRG.192865"; transcript_id "MSTRG.192865.57"; exon_number "18";
chr9	StringTie	transcript	2622555	2660124	1000	+	.	gene_id "MSTRG.192865"; transcript_id "MSTRG.192865.58";
chr9	StringTie	exon	2622555	2622580	1000	+	.	gene_id "MSTRG.192865"; transcript_id "MSTRG.192865.58"; exon_number "1";
chr9	StringTie	exon	2635453	2635572	1000	+	.	gene_id "MSTRG.192865"; transcript_id "MSTRG.192865.58"; exon_number "2";
chr9	StringTie	exon	2639859	2639981	1000	+	.	gene_id "MSTRG.192865"; transcript_id "MSTRG.192865.58"; exon_number "3";
chr9	StringTie	exon	2641377	2641499	1000	+	.	gene_id "MSTRG.192865"; transcript_id "MSTRG.192865.58"; exon_number "4";
chr9	StringTie	exon	2643160	2643531	1000	+	.	gene_id "MSTRG.192865"; transcript_id "MSTRG.192865.58"; exon_number "5";
chr9	StringTie	exon	2643628	2643750	1000	+	.	gene_id "MSTRG.192865"; transcript_id "MSTRG.192865.58"; exon_number "6";
chr9	StringTie	exon	2643837	2643959	1000	+	.	gene_id "MSTRG.192865"; transcript_id "MSTRG.192865.58"; exon_number "7";
chr9	StringTie	exon	2644734	2644853	1000	+	.	gene_id "MSTRG.192865"; transcript_id "MSTRG.192865.58"; exon_number "8";
chr9	StringTie	exon	2644957	2645082	1000	+	.	gene_id "MSTRG.192865"; transcript_id "MSTRG.192865.58"; exon_number "9";
chr9	StringTie	exon	2645574	2645745	1000	+	.	gene_id "MSTRG.192865"; transcript_id "MSTRG.192865.58"; exon_number "10";
chr9	StringTie	exon	2646399	2646552	1000	+	.	gene_id "MSTRG.192865"; transcript_id "MSTRG.192865.58"; exon_number "11";
chr9	StringTie	exon	2647474	2647592	1000	+	.	gene_id "MSTRG.192865"; transcript_id "MSTRG.192865.58"; exon_number "12";
chr9	StringTie	exon	2648208	2648347	1000	+	.	gene_id "MSTRG.192865"; transcript_id "MSTRG.192865.58"; exon_number "13";
chr9	StringTie	exon	2648669	2648810	1000	+	.	gene_id "MSTRG.192865"; transcript_id "MSTRG.192865.58"; exon_number "14";
chr9	StringTie	exon	2650370	2650516	1000	+	.	gene_id "MSTRG.192865"; transcript_id "MSTRG.192865.58"; exon_number "15";
chr9	StringTie	exon	2651415	2651498	1000	+	.	gene_id "MSTRG.192865"; transcript_id "MSTRG.192865.58"; exon_number "16";
chr9	StringTie	exon	2651874	2651954	1000	+	.	gene_id "MSTRG.192865"; transcript_id "MSTRG.192865.58"; exon_number "17";
chr9	StringTie	exon	2652780	2652949	1000	+	.	gene_id "MSTRG.192865"; transcript_id "MSTRG.192865.58"; exon_number "18";
chr9	StringTie	exon	2653833	2660124	1000	+	.	gene_id "MSTRG.192865"; transcript_id "MSTRG.192865.58"; exon_number "19";
chr9	StringTie	transcript	2622565	2660010	1000	+	.	gene_id "MSTRG.192865"; transcript_id "MSTRG.192865.59";
chr9	StringTie	exon	2622565	2622580	1000	+	.	gene_id "MSTRG.192865"; transcript_id "MSTRG.192865.59"; exon_number "1";
chr9	StringTie	exon	2635453	2635572	1000	+	.	gene_id "MSTRG.192865"; transcript_id "MSTRG.192865.59"; exon_number "2";
chr9	StringTie	exon	2639859	2639981	1000	+	.	gene_id "MSTRG.192865"; transcript_id "MSTRG.192865.59"; exon_number "3";
chr9	StringTie	exon	2641377	2641499	1000	+	.	gene_id "MSTRG.192865"; transcript_id "MSTRG.192865.59"; exon_number "4";
chr9	StringTie	exon	2643160	2643531	1000	+	.	gene_id "MSTRG.192865"; transcript_id "MSTRG.192865.59"; exon_number "5";
chr9	StringTie	exon	2643628	2643750	1000	+	.	gene_id "MSTRG.192865"; transcript_id "MSTRG.192865.59"; exon_number "6";
chr9	StringTie	exon	2643837	2643959	1000	+	.	gene_id "MSTRG.192865"; transcript_id "MSTRG.192865.59"; exon_number "7";
chr9	StringTie	exon	2644734	2644853	1000	+	.	gene_id "MSTRG.192865"; transcript_id "MSTRG.192865.59"; exon_number "8";
chr9	StringTie	exon	2644957	2645082	1000	+	.	gene_id "MSTRG.192865"; transcript_id "MSTRG.192865.59"; exon_number "9";
chr9	StringTie	exon	2645574	2645745	1000	+	.	gene_id "MSTRG.192865"; transcript_id "MSTRG.192865.59"; exon_number "10";
chr9	StringTie	exon	2646334	2646552	1000	+	.	gene_id "MSTRG.192865"; transcript_id "MSTRG.192865.59"; exon_number "11";
chr9	StringTie	exon	2647474	2647592	1000	+	.	gene_id "MSTRG.192865"; transcript_id "MSTRG.192865.59"; exon_number "12";
chr9	StringTie	exon	2648208	2648347	1000	+	.	gene_id "MSTRG.192865"; transcript_id "MSTRG.192865.59"; exon_number "13";
chr9	StringTie	exon	2648669	2648810	1000	+	.	gene_id "MSTRG.192865"; transcript_id "MSTRG.192865.59"; exon_number "14";
chr9	StringTie	exon	2650370	2650516	1000	+	.	gene_id "MSTRG.192865"; transcript_id "MSTRG.192865.59"; exon_number "15";
chr9	StringTie	exon	2651415	2651498	1000	+	.	gene_id "MSTRG.192865"; transcript_id "MSTRG.192865.59"; exon_number "16";
chr9	StringTie	exon	2651874	2651954	1000	+	.	gene_id "MSTRG.192865"; transcript_id "MSTRG.192865.59"; exon_number "17";
chr9	StringTie	exon	2652780	2652949	1000	+	.	gene_id "MSTRG.192865"; transcript_id "MSTRG.192865.59"; exon_number "18";
chr9	StringTie	exon	2653833	2660010	1000	+	.	gene_id "MSTRG.192865"; transcript_id "MSTRG.192865.59"; exon_number "19";
chr9	StringTie	transcript	2621423	2660182	1000	+	.	gene_id "MSTRG.192865"; transcript_id "MSTRG.192865.6";
chr9	StringTie	exon	2621423	2621975	1000	+	.	gene_id "MSTRG.192865"; transcript_id "MSTRG.192865.6"; exon_number "1";
chr9	StringTie	exon	2622120	2622271	1000	+	.	gene_id "MSTRG.192865"; transcript_id "MSTRG.192865.6"; exon_number "2";
chr9	StringTie	exon	2635453	2635572	1000	+	.	gene_id "MSTRG.192865"; transcript_id "MSTRG.192865.6"; exon_number "3";
chr9	StringTie	exon	2639859	2639981	1000	+	.	gene_id "MSTRG.192865"; transcript_id "MSTRG.192865.6"; exon_number "4";
chr9	StringTie	exon	2641377	2641499	1000	+	.	gene_id "MSTRG.192865"; transcript_id "MSTRG.192865.6"; exon_number "5";
chr9	StringTie	exon	2643160	2643531	1000	+	.	gene_id "MSTRG.192865"; transcript_id "MSTRG.192865.6"; exon_number "6";
chr9	StringTie	exon	2643628	2643750	1000	+	.	gene_id "MSTRG.192865"; transcript_id "MSTRG.192865.6"; exon_number "7";
chr9	StringTie	exon	2643837	2643959	1000	+	.	gene_id "MSTRG.192865"; transcript_id "MSTRG.192865.6"; exon_number "8";
chr9	StringTie	exon	2644734	2644853	1000	+	.	gene_id "MSTRG.192865"; transcript_id "MSTRG.192865.6"; exon_number "9";
chr9	StringTie	exon	2644957	2645082	1000	+	.	gene_id "MSTRG.192865"; transcript_id "MSTRG.192865.6"; exon_number "10";
chr9	StringTie	exon	2645574	2645745	1000	+	.	gene_id "MSTRG.192865"; transcript_id "MSTRG.192865.6"; exon_number "11";
chr9	StringTie	exon	2646334	2646552	1000	+	.	gene_id "MSTRG.192865"; transcript_id "MSTRG.192865.6"; exon_number "12";
chr9	StringTie	exon	2647474	2647592	1000	+	.	gene_id "MSTRG.192865"; transcript_id "MSTRG.192865.6"; exon_number "13";
chr9	StringTie	exon	2648208	2648347	1000	+	.	gene_id "MSTRG.192865"; transcript_id "MSTRG.192865.6"; exon_number "14";
chr9	StringTie	exon	2648669	2648810	1000	+	.	gene_id "MSTRG.192865"; transcript_id "MSTRG.192865.6"; exon_number "15";
chr9	StringTie	exon	2650370	2650516	1000	+	.	gene_id "MSTRG.192865"; transcript_id "MSTRG.192865.6"; exon_number "16";
chr9	StringTie	exon	2651874	2651954	1000	+	.	gene_id "MSTRG.192865"; transcript_id "MSTRG.192865.6"; exon_number "17";
chr9	StringTie	exon	2652780	2652949	1000	+	.	gene_id "MSTRG.192865"; transcript_id "MSTRG.192865.6"; exon_number "18";
chr9	StringTie	exon	2653833	2660182	1000	+	.	gene_id "MSTRG.192865"; transcript_id "MSTRG.192865.6"; exon_number "19";
chr9	StringTie	transcript	2622585	2660069	1000	+	.	gene_id "MSTRG.192865"; transcript_id "MSTRG.192865.60";
chr9	StringTie	exon	2622585	2622726	1000	+	.	gene_id "MSTRG.192865"; transcript_id "MSTRG.192865.60"; exon_number "1";
chr9	StringTie	exon	2635453	2635572	1000	+	.	gene_id "MSTRG.192865"; transcript_id "MSTRG.192865.60"; exon_number "2";
chr9	StringTie	exon	2639859	2639981	1000	+	.	gene_id "MSTRG.192865"; transcript_id "MSTRG.192865.60"; exon_number "3";
chr9	StringTie	exon	2641377	2641499	1000	+	.	gene_id "MSTRG.192865"; transcript_id "MSTRG.192865.60"; exon_number "4";
chr9	StringTie	exon	2643160	2643531	1000	+	.	gene_id "MSTRG.192865"; transcript_id "MSTRG.192865.60"; exon_number "5";
chr9	StringTie	exon	2643628	2643750	1000	+	.	gene_id "MSTRG.192865"; transcript_id "MSTRG.192865.60"; exon_number "6";
chr9	StringTie	exon	2643837	2643959	1000	+	.	gene_id "MSTRG.192865"; transcript_id "MSTRG.192865.60"; exon_number "7";
chr9	StringTie	exon	2644734	2644853	1000	+	.	gene_id "MSTRG.192865"; transcript_id "MSTRG.192865.60"; exon_number "8";
chr9	StringTie	exon	2644957	2645082	1000	+	.	gene_id "MSTRG.192865"; transcript_id "MSTRG.192865.60"; exon_number "9";
chr9	StringTie	exon	2645574	2645745	1000	+	.	gene_id "MSTRG.192865"; transcript_id "MSTRG.192865.60"; exon_number "10";
chr9	StringTie	exon	2646399	2646552	1000	+	.	gene_id "MSTRG.192865"; transcript_id "MSTRG.192865.60"; exon_number "11";
chr9	StringTie	exon	2647474	2647592	1000	+	.	gene_id "MSTRG.192865"; transcript_id "MSTRG.192865.60"; exon_number "12";
chr9	StringTie	exon	2648208	2648347	1000	+	.	gene_id "MSTRG.192865"; transcript_id "MSTRG.192865.60"; exon_number "13";
chr9	StringTie	exon	2648669	2648810	1000	+	.	gene_id "MSTRG.192865"; transcript_id "MSTRG.192865.60"; exon_number "14";
chr9	StringTie	exon	2650370	2650516	1000	+	.	gene_id "MSTRG.192865"; transcript_id "MSTRG.192865.60"; exon_number "15";
chr9	StringTie	exon	2651415	2651498	1000	+	.	gene_id "MSTRG.192865"; transcript_id "MSTRG.192865.60"; exon_number "16";
chr9	StringTie	exon	2651874	2651954	1000	+	.	gene_id "MSTRG.192865"; transcript_id "MSTRG.192865.60"; exon_number "17";
chr9	StringTie	exon	2652780	2652949	1000	+	.	gene_id "MSTRG.192865"; transcript_id "MSTRG.192865.60"; exon_number "18";
chr9	StringTie	exon	2653833	2660069	1000	+	.	gene_id "MSTRG.192865"; transcript_id "MSTRG.192865.60"; exon_number "19";
chr9	StringTie	transcript	2622670	2660300	1000	+	.	gene_id "MSTRG.192865"; transcript_id "MSTRG.192865.61";
chr9	StringTie	exon	2622670	2622726	1000	+	.	gene_id "MSTRG.192865"; transcript_id "MSTRG.192865.61"; exon_number "1";
chr9	StringTie	exon	2635453	2635572	1000	+	.	gene_id "MSTRG.192865"; transcript_id "MSTRG.192865.61"; exon_number "2";
chr9	StringTie	exon	2639859	2639981	1000	+	.	gene_id "MSTRG.192865"; transcript_id "MSTRG.192865.61"; exon_number "3";
chr9	StringTie	exon	2641377	2641499	1000	+	.	gene_id "MSTRG.192865"; transcript_id "MSTRG.192865.61"; exon_number "4";
chr9	StringTie	exon	2643160	2643531	1000	+	.	gene_id "MSTRG.192865"; transcript_id "MSTRG.192865.61"; exon_number "5";
chr9	StringTie	exon	2643628	2643750	1000	+	.	gene_id "MSTRG.192865"; transcript_id "MSTRG.192865.61"; exon_number "6";
chr9	StringTie	exon	2643837	2643959	1000	+	.	gene_id "MSTRG.192865"; transcript_id "MSTRG.192865.61"; exon_number "7";
chr9	StringTie	exon	2644734	2644853	1000	+	.	gene_id "MSTRG.192865"; transcript_id "MSTRG.192865.61"; exon_number "8";
chr9	StringTie	exon	2644957	2645082	1000	+	.	gene_id "MSTRG.192865"; transcript_id "MSTRG.192865.61"; exon_number "9";
chr9	StringTie	exon	2645559	2645745	1000	+	.	gene_id "MSTRG.192865"; transcript_id "MSTRG.192865.61"; exon_number "10";
chr9	StringTie	exon	2646334	2646552	1000	+	.	gene_id "MSTRG.192865"; transcript_id "MSTRG.192865.61"; exon_number "11";
chr9	StringTie	exon	2647474	2647592	1000	+	.	gene_id "MSTRG.192865"; transcript_id "MSTRG.192865.61"; exon_number "12";
chr9	StringTie	exon	2648208	2648347	1000	+	.	gene_id "MSTRG.192865"; transcript_id "MSTRG.192865.61"; exon_number "13";
chr9	StringTie	exon	2648669	2648810	1000	+	.	gene_id "MSTRG.192865"; transcript_id "MSTRG.192865.61"; exon_number "14";
chr9	StringTie	exon	2650370	2650516	1000	+	.	gene_id "MSTRG.192865"; transcript_id "MSTRG.192865.61"; exon_number "15";
chr9	StringTie	exon	2651874	2651954	1000	+	.	gene_id "MSTRG.192865"; transcript_id "MSTRG.192865.61"; exon_number "16";
chr9	StringTie	exon	2652780	2652949	1000	+	.	gene_id "MSTRG.192865"; transcript_id "MSTRG.192865.61"; exon_number "17";
chr9	StringTie	exon	2653833	2660300	1000	+	.	gene_id "MSTRG.192865"; transcript_id "MSTRG.192865.61"; exon_number "18";
chr9	StringTie	transcript	2622837	2660408	1000	+	.	gene_id "MSTRG.192865"; transcript_id "MSTRG.192865.62";
chr9	StringTie	exon	2622837	2623038	1000	+	.	gene_id "MSTRG.192865"; transcript_id "MSTRG.192865.62"; exon_number "1";
chr9	StringTie	exon	2635453	2635572	1000	+	.	gene_id "MSTRG.192865"; transcript_id "MSTRG.192865.62"; exon_number "2";
chr9	StringTie	exon	2639859	2639981	1000	+	.	gene_id "MSTRG.192865"; transcript_id "MSTRG.192865.62"; exon_number "3";
chr9	StringTie	exon	2641377	2641499	1000	+	.	gene_id "MSTRG.192865"; transcript_id "MSTRG.192865.62"; exon_number "4";
chr9	StringTie	exon	2643160	2643531	1000	+	.	gene_id "MSTRG.192865"; transcript_id "MSTRG.192865.62"; exon_number "5";
chr9	StringTie	exon	2643628	2643750	1000	+	.	gene_id "MSTRG.192865"; transcript_id "MSTRG.192865.62"; exon_number "6";
chr9	StringTie	exon	2643837	2643959	1000	+	.	gene_id "MSTRG.192865"; transcript_id "MSTRG.192865.62"; exon_number "7";
chr9	StringTie	exon	2644734	2644853	1000	+	.	gene_id "MSTRG.192865"; transcript_id "MSTRG.192865.62"; exon_number "8";
chr9	StringTie	exon	2644957	2645078	1000	+	.	gene_id "MSTRG.192865"; transcript_id "MSTRG.192865.62"; exon_number "9";
chr9	StringTie	exon	2645574	2645745	1000	+	.	gene_id "MSTRG.192865"; transcript_id "MSTRG.192865.62"; exon_number "10";
chr9	StringTie	exon	2646334	2646552	1000	+	.	gene_id "MSTRG.192865"; transcript_id "MSTRG.192865.62"; exon_number "11";
chr9	StringTie	exon	2647474	2647592	1000	+	.	gene_id "MSTRG.192865"; transcript_id "MSTRG.192865.62"; exon_number "12";
chr9	StringTie	exon	2648208	2648347	1000	+	.	gene_id "MSTRG.192865"; transcript_id "MSTRG.192865.62"; exon_number "13";
chr9	StringTie	exon	2648669	2648810	1000	+	.	gene_id "MSTRG.192865"; transcript_id "MSTRG.192865.62"; exon_number "14";
chr9	StringTie	exon	2650370	2650516	1000	+	.	gene_id "MSTRG.192865"; transcript_id "MSTRG.192865.62"; exon_number "15";
chr9	StringTie	exon	2651415	2652949	1000	+	.	gene_id "MSTRG.192865"; transcript_id "MSTRG.192865.62"; exon_number "16";
chr9	StringTie	exon	2653833	2660408	1000	+	.	gene_id "MSTRG.192865"; transcript_id "MSTRG.192865.62"; exon_number "17";
chr9	StringTie	transcript	2622921	2659987	1000	+	.	gene_id "MSTRG.192865"; transcript_id "MSTRG.192865.63";
chr9	StringTie	exon	2622921	2623038	1000	+	.	gene_id "MSTRG.192865"; transcript_id "MSTRG.192865.63"; exon_number "1";
chr9	StringTie	exon	2635453	2635572	1000	+	.	gene_id "MSTRG.192865"; transcript_id "MSTRG.192865.63"; exon_number "2";
chr9	StringTie	exon	2639859	2639981	1000	+	.	gene_id "MSTRG.192865"; transcript_id "MSTRG.192865.63"; exon_number "3";
chr9	StringTie	exon	2641377	2641499	1000	+	.	gene_id "MSTRG.192865"; transcript_id "MSTRG.192865.63"; exon_number "4";
chr9	StringTie	exon	2643160	2643531	1000	+	.	gene_id "MSTRG.192865"; transcript_id "MSTRG.192865.63"; exon_number "5";
chr9	StringTie	exon	2643628	2643750	1000	+	.	gene_id "MSTRG.192865"; transcript_id "MSTRG.192865.63"; exon_number "6";
chr9	StringTie	exon	2643837	2643959	1000	+	.	gene_id "MSTRG.192865"; transcript_id "MSTRG.192865.63"; exon_number "7";
chr9	StringTie	exon	2644734	2644853	1000	+	.	gene_id "MSTRG.192865"; transcript_id "MSTRG.192865.63"; exon_number "8";
chr9	StringTie	exon	2644957	2645082	1000	+	.	gene_id "MSTRG.192865"; transcript_id "MSTRG.192865.63"; exon_number "9";
chr9	StringTie	exon	2645574	2645745	1000	+	.	gene_id "MSTRG.192865"; transcript_id "MSTRG.192865.63"; exon_number "10";
chr9	StringTie	exon	2646334	2646552	1000	+	.	gene_id "MSTRG.192865"; transcript_id "MSTRG.192865.63"; exon_number "11";
chr9	StringTie	exon	2647474	2647592	1000	+	.	gene_id "MSTRG.192865"; transcript_id "MSTRG.192865.63"; exon_number "12";
chr9	StringTie	exon	2648208	2648347	1000	+	.	gene_id "MSTRG.192865"; transcript_id "MSTRG.192865.63"; exon_number "13";
chr9	StringTie	exon	2648669	2648810	1000	+	.	gene_id "MSTRG.192865"; transcript_id "MSTRG.192865.63"; exon_number "14";
chr9	StringTie	exon	2650370	2650516	1000	+	.	gene_id "MSTRG.192865"; transcript_id "MSTRG.192865.63"; exon_number "15";
chr9	StringTie	exon	2651874	2651954	1000	+	.	gene_id "MSTRG.192865"; transcript_id "MSTRG.192865.63"; exon_number "16";
chr9	StringTie	exon	2652780	2652949	1000	+	.	gene_id "MSTRG.192865"; transcript_id "MSTRG.192865.63"; exon_number "17";
chr9	StringTie	exon	2653833	2659987	1000	+	.	gene_id "MSTRG.192865"; transcript_id "MSTRG.192865.63"; exon_number "18";
chr9	StringTie	transcript	2622983	2660050	1000	+	.	gene_id "MSTRG.192865"; transcript_id "MSTRG.192865.64";
chr9	StringTie	exon	2622983	2623038	1000	+	.	gene_id "MSTRG.192865"; transcript_id "MSTRG.192865.64"; exon_number "1";
chr9	StringTie	exon	2635453	2635572	1000	+	.	gene_id "MSTRG.192865"; transcript_id "MSTRG.192865.64"; exon_number "2";
chr9	StringTie	exon	2639859	2639981	1000	+	.	gene_id "MSTRG.192865"; transcript_id "MSTRG.192865.64"; exon_number "3";
chr9	StringTie	exon	2643160	2643959	1000	+	.	gene_id "MSTRG.192865"; transcript_id "MSTRG.192865.64"; exon_number "4";
chr9	StringTie	exon	2644734	2645082	1000	+	.	gene_id "MSTRG.192865"; transcript_id "MSTRG.192865.64"; exon_number "5";
chr9	StringTie	exon	2645574	2645745	1000	+	.	gene_id "MSTRG.192865"; transcript_id "MSTRG.192865.64"; exon_number "6";
chr9	StringTie	exon	2646334	2646552	1000	+	.	gene_id "MSTRG.192865"; transcript_id "MSTRG.192865.64"; exon_number "7";
chr9	StringTie	exon	2647474	2647592	1000	+	.	gene_id "MSTRG.192865"; transcript_id "MSTRG.192865.64"; exon_number "8";
chr9	StringTie	exon	2648208	2648347	1000	+	.	gene_id "MSTRG.192865"; transcript_id "MSTRG.192865.64"; exon_number "9";
chr9	StringTie	exon	2648669	2648810	1000	+	.	gene_id "MSTRG.192865"; transcript_id "MSTRG.192865.64"; exon_number "10";
chr9	StringTie	exon	2650370	2650516	1000	+	.	gene_id "MSTRG.192865"; transcript_id "MSTRG.192865.64"; exon_number "11";
chr9	StringTie	exon	2651415	2651498	1000	+	.	gene_id "MSTRG.192865"; transcript_id "MSTRG.192865.64"; exon_number "12";
chr9	StringTie	exon	2651874	2651954	1000	+	.	gene_id "MSTRG.192865"; transcript_id "MSTRG.192865.64"; exon_number "13";
chr9	StringTie	exon	2652780	2652949	1000	+	.	gene_id "MSTRG.192865"; transcript_id "MSTRG.192865.64"; exon_number "14";
chr9	StringTie	exon	2653833	2660050	1000	+	.	gene_id "MSTRG.192865"; transcript_id "MSTRG.192865.64"; exon_number "15";
chr9	StringTie	transcript	2623505	2660056	1000	+	.	gene_id "MSTRG.192865"; transcript_id "MSTRG.192865.65";
chr9	StringTie	exon	2623505	2623665	1000	+	.	gene_id "MSTRG.192865"; transcript_id "MSTRG.192865.65"; exon_number "1";
chr9	StringTie	exon	2635453	2635572	1000	+	.	gene_id "MSTRG.192865"; transcript_id "MSTRG.192865.65"; exon_number "2";
chr9	StringTie	exon	2639859	2639981	1000	+	.	gene_id "MSTRG.192865"; transcript_id "MSTRG.192865.65"; exon_number "3";
chr9	StringTie	exon	2641377	2641499	1000	+	.	gene_id "MSTRG.192865"; transcript_id "MSTRG.192865.65"; exon_number "4";
chr9	StringTie	exon	2643160	2643531	1000	+	.	gene_id "MSTRG.192865"; transcript_id "MSTRG.192865.65"; exon_number "5";
chr9	StringTie	exon	2643628	2643750	1000	+	.	gene_id "MSTRG.192865"; transcript_id "MSTRG.192865.65"; exon_number "6";
chr9	StringTie	exon	2643837	2643959	1000	+	.	gene_id "MSTRG.192865"; transcript_id "MSTRG.192865.65"; exon_number "7";
chr9	StringTie	exon	2644734	2644853	1000	+	.	gene_id "MSTRG.192865"; transcript_id "MSTRG.192865.65"; exon_number "8";
chr9	StringTie	exon	2644957	2645082	1000	+	.	gene_id "MSTRG.192865"; transcript_id "MSTRG.192865.65"; exon_number "9";
chr9	StringTie	exon	2645574	2645745	1000	+	.	gene_id "MSTRG.192865"; transcript_id "MSTRG.192865.65"; exon_number "10";
chr9	StringTie	exon	2646334	2646552	1000	+	.	gene_id "MSTRG.192865"; transcript_id "MSTRG.192865.65"; exon_number "11";
chr9	StringTie	exon	2647474	2647592	1000	+	.	gene_id "MSTRG.192865"; transcript_id "MSTRG.192865.65"; exon_number "12";
chr9	StringTie	exon	2648208	2648347	1000	+	.	gene_id "MSTRG.192865"; transcript_id "MSTRG.192865.65"; exon_number "13";
chr9	StringTie	exon	2648669	2648810	1000	+	.	gene_id "MSTRG.192865"; transcript_id "MSTRG.192865.65"; exon_number "14";
chr9	StringTie	exon	2650370	2650516	1000	+	.	gene_id "MSTRG.192865"; transcript_id "MSTRG.192865.65"; exon_number "15";
chr9	StringTie	exon	2651415	2651498	1000	+	.	gene_id "MSTRG.192865"; transcript_id "MSTRG.192865.65"; exon_number "16";
chr9	StringTie	exon	2651874	2651954	1000	+	.	gene_id "MSTRG.192865"; transcript_id "MSTRG.192865.65"; exon_number "17";
chr9	StringTie	exon	2652780	2652949	1000	+	.	gene_id "MSTRG.192865"; transcript_id "MSTRG.192865.65"; exon_number "18";
chr9	StringTie	exon	2653833	2660056	1000	+	.	gene_id "MSTRG.192865"; transcript_id "MSTRG.192865.65"; exon_number "19";
chr9	StringTie	transcript	2634798	2654506	1000	+	.	gene_id "MSTRG.192865"; transcript_id "MSTRG.192865.66";
chr9	StringTie	exon	2634798	2635572	1000	+	.	gene_id "MSTRG.192865"; transcript_id "MSTRG.192865.66"; exon_number "1";
chr9	StringTie	exon	2639859	2639981	1000	+	.	gene_id "MSTRG.192865"; transcript_id "MSTRG.192865.66"; exon_number "2";
chr9	StringTie	exon	2641377	2641499	1000	+	.	gene_id "MSTRG.192865"; transcript_id "MSTRG.192865.66"; exon_number "3";
chr9	StringTie	exon	2643160	2643531	1000	+	.	gene_id "MSTRG.192865"; transcript_id "MSTRG.192865.66"; exon_number "4";
chr9	StringTie	exon	2643628	2643750	1000	+	.	gene_id "MSTRG.192865"; transcript_id "MSTRG.192865.66"; exon_number "5";
chr9	StringTie	exon	2643837	2643959	1000	+	.	gene_id "MSTRG.192865"; transcript_id "MSTRG.192865.66"; exon_number "6";
chr9	StringTie	exon	2644734	2644853	1000	+	.	gene_id "MSTRG.192865"; transcript_id "MSTRG.192865.66"; exon_number "7";
chr9	StringTie	exon	2644957	2645082	1000	+	.	gene_id "MSTRG.192865"; transcript_id "MSTRG.192865.66"; exon_number "8";
chr9	StringTie	exon	2645574	2645745	1000	+	.	gene_id "MSTRG.192865"; transcript_id "MSTRG.192865.66"; exon_number "9";
chr9	StringTie	exon	2646334	2646552	1000	+	.	gene_id "MSTRG.192865"; transcript_id "MSTRG.192865.66"; exon_number "10";
chr9	StringTie	exon	2647474	2647592	1000	+	.	gene_id "MSTRG.192865"; transcript_id "MSTRG.192865.66"; exon_number "11";
chr9	StringTie	exon	2648208	2648347	1000	+	.	gene_id "MSTRG.192865"; transcript_id "MSTRG.192865.66"; exon_number "12";
chr9	StringTie	exon	2648669	2648810	1000	+	.	gene_id "MSTRG.192865"; transcript_id "MSTRG.192865.66"; exon_number "13";
chr9	StringTie	exon	2650370	2650515	1000	+	.	gene_id "MSTRG.192865"; transcript_id "MSTRG.192865.66"; exon_number "14";
chr9	StringTie	exon	2651874	2651954	1000	+	.	gene_id "MSTRG.192865"; transcript_id "MSTRG.192865.66"; exon_number "15";
chr9	StringTie	exon	2652780	2652949	1000	+	.	gene_id "MSTRG.192865"; transcript_id "MSTRG.192865.66"; exon_number "16";
chr9	StringTie	exon	2653833	2654506	1000	+	.	gene_id "MSTRG.192865"; transcript_id "MSTRG.192865.66"; exon_number "17";
chr9	StringTie	transcript	2635075	2660013	1000	+	.	gene_id "MSTRG.192865"; transcript_id "MSTRG.192865.67";
chr9	StringTie	exon	2635075	2635101	1000	+	.	gene_id "MSTRG.192865"; transcript_id "MSTRG.192865.67"; exon_number "1";
chr9	StringTie	exon	2635453	2635572	1000	+	.	gene_id "MSTRG.192865"; transcript_id "MSTRG.192865.67"; exon_number "2";
chr9	StringTie	exon	2639859	2639981	1000	+	.	gene_id "MSTRG.192865"; transcript_id "MSTRG.192865.67"; exon_number "3";
chr9	StringTie	exon	2643160	2643531	1000	+	.	gene_id "MSTRG.192865"; transcript_id "MSTRG.192865.67"; exon_number "4";
chr9	StringTie	exon	2643628	2643750	1000	+	.	gene_id "MSTRG.192865"; transcript_id "MSTRG.192865.67"; exon_number "5";
chr9	StringTie	exon	2643837	2643959	1000	+	.	gene_id "MSTRG.192865"; transcript_id "MSTRG.192865.67"; exon_number "6";
chr9	StringTie	exon	2644734	2644853	1000	+	.	gene_id "MSTRG.192865"; transcript_id "MSTRG.192865.67"; exon_number "7";
chr9	StringTie	exon	2644957	2645082	1000	+	.	gene_id "MSTRG.192865"; transcript_id "MSTRG.192865.67"; exon_number "8";
chr9	StringTie	exon	2645574	2645745	1000	+	.	gene_id "MSTRG.192865"; transcript_id "MSTRG.192865.67"; exon_number "9";
chr9	StringTie	exon	2646334	2646552	1000	+	.	gene_id "MSTRG.192865"; transcript_id "MSTRG.192865.67"; exon_number "10";
chr9	StringTie	exon	2647474	2647592	1000	+	.	gene_id "MSTRG.192865"; transcript_id "MSTRG.192865.67"; exon_number "11";
chr9	StringTie	exon	2648208	2648347	1000	+	.	gene_id "MSTRG.192865"; transcript_id "MSTRG.192865.67"; exon_number "12";
chr9	StringTie	exon	2648669	2648810	1000	+	.	gene_id "MSTRG.192865"; transcript_id "MSTRG.192865.67"; exon_number "13";
chr9	StringTie	exon	2650370	2650516	1000	+	.	gene_id "MSTRG.192865"; transcript_id "MSTRG.192865.67"; exon_number "14";
chr9	StringTie	exon	2651415	2651498	1000	+	.	gene_id "MSTRG.192865"; transcript_id "MSTRG.192865.67"; exon_number "15";
chr9	StringTie	exon	2651874	2651954	1000	+	.	gene_id "MSTRG.192865"; transcript_id "MSTRG.192865.67"; exon_number "16";
chr9	StringTie	exon	2652780	2652949	1000	+	.	gene_id "MSTRG.192865"; transcript_id "MSTRG.192865.67"; exon_number "17";
chr9	StringTie	exon	2653833	2660013	1000	+	.	gene_id "MSTRG.192865"; transcript_id "MSTRG.192865.67"; exon_number "18";
chr9	StringTie	transcript	2635438	2660056	1000	+	.	gene_id "MSTRG.192865"; transcript_id "MSTRG.192865.68";
chr9	StringTie	exon	2635438	2635572	1000	+	.	gene_id "MSTRG.192865"; transcript_id "MSTRG.192865.68"; exon_number "1";
chr9	StringTie	exon	2639859	2639981	1000	+	.	gene_id "MSTRG.192865"; transcript_id "MSTRG.192865.68"; exon_number "2";
chr9	StringTie	exon	2643160	2643531	1000	+	.	gene_id "MSTRG.192865"; transcript_id "MSTRG.192865.68"; exon_number "3";
chr9	StringTie	exon	2643628	2643750	1000	+	.	gene_id "MSTRG.192865"; transcript_id "MSTRG.192865.68"; exon_number "4";
chr9	StringTie	exon	2643837	2643959	1000	+	.	gene_id "MSTRG.192865"; transcript_id "MSTRG.192865.68"; exon_number "5";
chr9	StringTie	exon	2644734	2644853	1000	+	.	gene_id "MSTRG.192865"; transcript_id "MSTRG.192865.68"; exon_number "6";
chr9	StringTie	exon	2644957	2645082	1000	+	.	gene_id "MSTRG.192865"; transcript_id "MSTRG.192865.68"; exon_number "7";
chr9	StringTie	exon	2645559	2645745	1000	+	.	gene_id "MSTRG.192865"; transcript_id "MSTRG.192865.68"; exon_number "8";
chr9	StringTie	exon	2646334	2646552	1000	+	.	gene_id "MSTRG.192865"; transcript_id "MSTRG.192865.68"; exon_number "9";
chr9	StringTie	exon	2647474	2647592	1000	+	.	gene_id "MSTRG.192865"; transcript_id "MSTRG.192865.68"; exon_number "10";
chr9	StringTie	exon	2648208	2648347	1000	+	.	gene_id "MSTRG.192865"; transcript_id "MSTRG.192865.68"; exon_number "11";
chr9	StringTie	exon	2648669	2648810	1000	+	.	gene_id "MSTRG.192865"; transcript_id "MSTRG.192865.68"; exon_number "12";
chr9	StringTie	exon	2650370	2650516	1000	+	.	gene_id "MSTRG.192865"; transcript_id "MSTRG.192865.68"; exon_number "13";
chr9	StringTie	exon	2651415	2651498	1000	+	.	gene_id "MSTRG.192865"; transcript_id "MSTRG.192865.68"; exon_number "14";
chr9	StringTie	exon	2651874	2651954	1000	+	.	gene_id "MSTRG.192865"; transcript_id "MSTRG.192865.68"; exon_number "15";
chr9	StringTie	exon	2652780	2652949	1000	+	.	gene_id "MSTRG.192865"; transcript_id "MSTRG.192865.68"; exon_number "16";
chr9	StringTie	exon	2653833	2660056	1000	+	.	gene_id "MSTRG.192865"; transcript_id "MSTRG.192865.68"; exon_number "17";
chr9	StringTie	transcript	2635452	2656137	1000	+	.	gene_id "MSTRG.192865"; transcript_id "MSTRG.192865.69";
chr9	StringTie	exon	2635452	2635572	1000	+	.	gene_id "MSTRG.192865"; transcript_id "MSTRG.192865.69"; exon_number "1";
chr9	StringTie	exon	2639859	2639981	1000	+	.	gene_id "MSTRG.192865"; transcript_id "MSTRG.192865.69"; exon_number "2";
chr9	StringTie	exon	2641377	2641499	1000	+	.	gene_id "MSTRG.192865"; transcript_id "MSTRG.192865.69"; exon_number "3";
chr9	StringTie	exon	2643160	2643521	1000	+	.	gene_id "MSTRG.192865"; transcript_id "MSTRG.192865.69"; exon_number "4";
chr9	StringTie	exon	2643628	2643750	1000	+	.	gene_id "MSTRG.192865"; transcript_id "MSTRG.192865.69"; exon_number "5";
chr9	StringTie	exon	2643837	2643959	1000	+	.	gene_id "MSTRG.192865"; transcript_id "MSTRG.192865.69"; exon_number "6";
chr9	StringTie	exon	2644734	2644853	1000	+	.	gene_id "MSTRG.192865"; transcript_id "MSTRG.192865.69"; exon_number "7";
chr9	StringTie	exon	2644957	2645082	1000	+	.	gene_id "MSTRG.192865"; transcript_id "MSTRG.192865.69"; exon_number "8";
chr9	StringTie	exon	2645574	2645745	1000	+	.	gene_id "MSTRG.192865"; transcript_id "MSTRG.192865.69"; exon_number "9";
chr9	StringTie	exon	2646334	2646552	1000	+	.	gene_id "MSTRG.192865"; transcript_id "MSTRG.192865.69"; exon_number "10";
chr9	StringTie	exon	2647474	2647592	1000	+	.	gene_id "MSTRG.192865"; transcript_id "MSTRG.192865.69"; exon_number "11";
chr9	StringTie	exon	2648208	2648347	1000	+	.	gene_id "MSTRG.192865"; transcript_id "MSTRG.192865.69"; exon_number "12";
chr9	StringTie	exon	2648669	2648810	1000	+	.	gene_id "MSTRG.192865"; transcript_id "MSTRG.192865.69"; exon_number "13";
chr9	StringTie	exon	2650370	2650516	1000	+	.	gene_id "MSTRG.192865"; transcript_id "MSTRG.192865.69"; exon_number "14";
chr9	StringTie	exon	2651415	2651498	1000	+	.	gene_id "MSTRG.192865"; transcript_id "MSTRG.192865.69"; exon_number "15";
chr9	StringTie	exon	2651874	2651954	1000	+	.	gene_id "MSTRG.192865"; transcript_id "MSTRG.192865.69"; exon_number "16";
chr9	StringTie	exon	2652780	2652949	1000	+	.	gene_id "MSTRG.192865"; transcript_id "MSTRG.192865.69"; exon_number "17";
chr9	StringTie	exon	2653833	2656137	1000	+	.	gene_id "MSTRG.192865"; transcript_id "MSTRG.192865.69"; exon_number "18";
chr9	StringTie	transcript	2621427	2660056	1000	+	.	gene_id "MSTRG.192865"; transcript_id "MSTRG.192865.7";
chr9	StringTie	exon	2621427	2622271	1000	+	.	gene_id "MSTRG.192865"; transcript_id "MSTRG.192865.7"; exon_number "1";
chr9	StringTie	exon	2635453	2635572	1000	+	.	gene_id "MSTRG.192865"; transcript_id "MSTRG.192865.7"; exon_number "2";
chr9	StringTie	exon	2639859	2639981	1000	+	.	gene_id "MSTRG.192865"; transcript_id "MSTRG.192865.7"; exon_number "3";
chr9	StringTie	exon	2643160	2643531	1000	+	.	gene_id "MSTRG.192865"; transcript_id "MSTRG.192865.7"; exon_number "4";
chr9	StringTie	exon	2643628	2643750	1000	+	.	gene_id "MSTRG.192865"; transcript_id "MSTRG.192865.7"; exon_number "5";
chr9	StringTie	exon	2643837	2643959	1000	+	.	gene_id "MSTRG.192865"; transcript_id "MSTRG.192865.7"; exon_number "6";
chr9	StringTie	exon	2644734	2644853	1000	+	.	gene_id "MSTRG.192865"; transcript_id "MSTRG.192865.7"; exon_number "7";
chr9	StringTie	exon	2644957	2645082	1000	+	.	gene_id "MSTRG.192865"; transcript_id "MSTRG.192865.7"; exon_number "8";
chr9	StringTie	exon	2645559	2645745	1000	+	.	gene_id "MSTRG.192865"; transcript_id "MSTRG.192865.7"; exon_number "9";
chr9	StringTie	exon	2646399	2646552	1000	+	.	gene_id "MSTRG.192865"; transcript_id "MSTRG.192865.7"; exon_number "10";
chr9	StringTie	exon	2647474	2647592	1000	+	.	gene_id "MSTRG.192865"; transcript_id "MSTRG.192865.7"; exon_number "11";
chr9	StringTie	exon	2648208	2648347	1000	+	.	gene_id "MSTRG.192865"; transcript_id "MSTRG.192865.7"; exon_number "12";
chr9	StringTie	exon	2648669	2648810	1000	+	.	gene_id "MSTRG.192865"; transcript_id "MSTRG.192865.7"; exon_number "13";
chr9	StringTie	exon	2650370	2650516	1000	+	.	gene_id "MSTRG.192865"; transcript_id "MSTRG.192865.7"; exon_number "14";
chr9	StringTie	exon	2651874	2651954	1000	+	.	gene_id "MSTRG.192865"; transcript_id "MSTRG.192865.7"; exon_number "15";
chr9	StringTie	exon	2652780	2652949	1000	+	.	gene_id "MSTRG.192865"; transcript_id "MSTRG.192865.7"; exon_number "16";
chr9	StringTie	exon	2653833	2660056	1000	+	.	gene_id "MSTRG.192865"; transcript_id "MSTRG.192865.7"; exon_number "17";
chr9	StringTie	transcript	2635456	2660056	1000	+	.	gene_id "MSTRG.192865"; transcript_id "MSTRG.192865.70";
chr9	StringTie	exon	2635456	2635572	1000	+	.	gene_id "MSTRG.192865"; transcript_id "MSTRG.192865.70"; exon_number "1";
chr9	StringTie	exon	2639859	2639981	1000	+	.	gene_id "MSTRG.192865"; transcript_id "MSTRG.192865.70"; exon_number "2";
chr9	StringTie	exon	2641377	2641499	1000	+	.	gene_id "MSTRG.192865"; transcript_id "MSTRG.192865.70"; exon_number "3";
chr9	StringTie	exon	2643160	2643750	1000	+	.	gene_id "MSTRG.192865"; transcript_id "MSTRG.192865.70"; exon_number "4";
chr9	StringTie	exon	2643837	2643959	1000	+	.	gene_id "MSTRG.192865"; transcript_id "MSTRG.192865.70"; exon_number "5";
chr9	StringTie	exon	2645574	2645745	1000	+	.	gene_id "MSTRG.192865"; transcript_id "MSTRG.192865.70"; exon_number "6";
chr9	StringTie	exon	2646334	2646552	1000	+	.	gene_id "MSTRG.192865"; transcript_id "MSTRG.192865.70"; exon_number "7";
chr9	StringTie	exon	2647474	2647592	1000	+	.	gene_id "MSTRG.192865"; transcript_id "MSTRG.192865.70"; exon_number "8";
chr9	StringTie	exon	2648208	2648347	1000	+	.	gene_id "MSTRG.192865"; transcript_id "MSTRG.192865.70"; exon_number "9";
chr9	StringTie	exon	2648669	2648810	1000	+	.	gene_id "MSTRG.192865"; transcript_id "MSTRG.192865.70"; exon_number "10";
chr9	StringTie	exon	2650370	2650516	1000	+	.	gene_id "MSTRG.192865"; transcript_id "MSTRG.192865.70"; exon_number "11";
chr9	StringTie	exon	2651415	2651498	1000	+	.	gene_id "MSTRG.192865"; transcript_id "MSTRG.192865.70"; exon_number "12";
chr9	StringTie	exon	2651874	2651954	1000	+	.	gene_id "MSTRG.192865"; transcript_id "MSTRG.192865.70"; exon_number "13";
chr9	StringTie	exon	2652780	2652949	1000	+	.	gene_id "MSTRG.192865"; transcript_id "MSTRG.192865.70"; exon_number "14";
chr9	StringTie	exon	2653833	2660056	1000	+	.	gene_id "MSTRG.192865"; transcript_id "MSTRG.192865.70"; exon_number "15";
chr9	StringTie	transcript	2641348	2660056	1000	+	.	gene_id "MSTRG.192865"; transcript_id "MSTRG.192865.71";
chr9	StringTie	exon	2641348	2641499	1000	+	.	gene_id "MSTRG.192865"; transcript_id "MSTRG.192865.71"; exon_number "1";
chr9	StringTie	exon	2643160	2643750	1000	+	.	gene_id "MSTRG.192865"; transcript_id "MSTRG.192865.71"; exon_number "2";
chr9	StringTie	exon	2643837	2643959	1000	+	.	gene_id "MSTRG.192865"; transcript_id "MSTRG.192865.71"; exon_number "3";
chr9	StringTie	exon	2644734	2645078	1000	+	.	gene_id "MSTRG.192865"; transcript_id "MSTRG.192865.71"; exon_number "4";
chr9	StringTie	exon	2645574	2645745	1000	+	.	gene_id "MSTRG.192865"; transcript_id "MSTRG.192865.71"; exon_number "5";
chr9	StringTie	exon	2646334	2646552	1000	+	.	gene_id "MSTRG.192865"; transcript_id "MSTRG.192865.71"; exon_number "6";
chr9	StringTie	exon	2647474	2647592	1000	+	.	gene_id "MSTRG.192865"; transcript_id "MSTRG.192865.71"; exon_number "7";
chr9	StringTie	exon	2648208	2648347	1000	+	.	gene_id "MSTRG.192865"; transcript_id "MSTRG.192865.71"; exon_number "8";
chr9	StringTie	exon	2648669	2648810	1000	+	.	gene_id "MSTRG.192865"; transcript_id "MSTRG.192865.71"; exon_number "9";
chr9	StringTie	exon	2650370	2650516	1000	+	.	gene_id "MSTRG.192865"; transcript_id "MSTRG.192865.71"; exon_number "10";
chr9	StringTie	exon	2651874	2651954	1000	+	.	gene_id "MSTRG.192865"; transcript_id "MSTRG.192865.71"; exon_number "11";
chr9	StringTie	exon	2652780	2652949	1000	+	.	gene_id "MSTRG.192865"; transcript_id "MSTRG.192865.71"; exon_number "12";
chr9	StringTie	exon	2653833	2660056	1000	+	.	gene_id "MSTRG.192865"; transcript_id "MSTRG.192865.71"; exon_number "13";
chr9	StringTie	transcript	2644738	2660172	1000	+	.	gene_id "MSTRG.192865"; transcript_id "MSTRG.192865.72";
chr9	StringTie	exon	2644738	2644853	1000	+	.	gene_id "MSTRG.192865"; transcript_id "MSTRG.192865.72"; exon_number "1";
chr9	StringTie	exon	2644957	2645082	1000	+	.	gene_id "MSTRG.192865"; transcript_id "MSTRG.192865.72"; exon_number "2";
chr9	StringTie	exon	2645574	2645745	1000	+	.	gene_id "MSTRG.192865"; transcript_id "MSTRG.192865.72"; exon_number "3";
chr9	StringTie	exon	2647474	2647592	1000	+	.	gene_id "MSTRG.192865"; transcript_id "MSTRG.192865.72"; exon_number "4";
chr9	StringTie	exon	2648208	2648347	1000	+	.	gene_id "MSTRG.192865"; transcript_id "MSTRG.192865.72"; exon_number "5";
chr9	StringTie	exon	2648669	2648810	1000	+	.	gene_id "MSTRG.192865"; transcript_id "MSTRG.192865.72"; exon_number "6";
chr9	StringTie	exon	2650370	2650516	1000	+	.	gene_id "MSTRG.192865"; transcript_id "MSTRG.192865.72"; exon_number "7";
chr9	StringTie	exon	2651415	2651498	1000	+	.	gene_id "MSTRG.192865"; transcript_id "MSTRG.192865.72"; exon_number "8";
chr9	StringTie	exon	2651874	2651954	1000	+	.	gene_id "MSTRG.192865"; transcript_id "MSTRG.192865.72"; exon_number "9";
chr9	StringTie	exon	2652780	2652949	1000	+	.	gene_id "MSTRG.192865"; transcript_id "MSTRG.192865.72"; exon_number "10";
chr9	StringTie	exon	2653833	2660172	1000	+	.	gene_id "MSTRG.192865"; transcript_id "MSTRG.192865.72"; exon_number "11";
chr9	StringTie	transcript	2645557	2654496	1000	+	.	gene_id "MSTRG.192865"; transcript_id "MSTRG.192865.73";
chr9	StringTie	exon	2645557	2645745	1000	+	.	gene_id "MSTRG.192865"; transcript_id "MSTRG.192865.73"; exon_number "1";
chr9	StringTie	exon	2646399	2646552	1000	+	.	gene_id "MSTRG.192865"; transcript_id "MSTRG.192865.73"; exon_number "2";
chr9	StringTie	exon	2647474	2647596	1000	+	.	gene_id "MSTRG.192865"; transcript_id "MSTRG.192865.73"; exon_number "3";
chr9	StringTie	exon	2648208	2648347	1000	+	.	gene_id "MSTRG.192865"; transcript_id "MSTRG.192865.73"; exon_number "4";
chr9	StringTie	exon	2648669	2648810	1000	+	.	gene_id "MSTRG.192865"; transcript_id "MSTRG.192865.73"; exon_number "5";
chr9	StringTie	exon	2650370	2650516	1000	+	.	gene_id "MSTRG.192865"; transcript_id "MSTRG.192865.73"; exon_number "6";
chr9	StringTie	exon	2651874	2651954	1000	+	.	gene_id "MSTRG.192865"; transcript_id "MSTRG.192865.73"; exon_number "7";
chr9	StringTie	exon	2652780	2652949	1000	+	.	gene_id "MSTRG.192865"; transcript_id "MSTRG.192865.73"; exon_number "8";
chr9	StringTie	exon	2653833	2654496	1000	+	.	gene_id "MSTRG.192865"; transcript_id "MSTRG.192865.73"; exon_number "9";
chr9	StringTie	transcript	2621428	2660408	1000	+	.	gene_id "MSTRG.192865"; transcript_id "MSTRG.192865.8";
chr9	StringTie	exon	2621428	2622271	1000	+	.	gene_id "MSTRG.192865"; transcript_id "MSTRG.192865.8"; exon_number "1";
chr9	StringTie	exon	2635453	2635572	1000	+	.	gene_id "MSTRG.192865"; transcript_id "MSTRG.192865.8"; exon_number "2";
chr9	StringTie	exon	2639859	2639981	1000	+	.	gene_id "MSTRG.192865"; transcript_id "MSTRG.192865.8"; exon_number "3";
chr9	StringTie	exon	2643160	2643531	1000	+	.	gene_id "MSTRG.192865"; transcript_id "MSTRG.192865.8"; exon_number "4";
chr9	StringTie	exon	2643628	2643750	1000	+	.	gene_id "MSTRG.192865"; transcript_id "MSTRG.192865.8"; exon_number "5";
chr9	StringTie	exon	2643837	2643959	1000	+	.	gene_id "MSTRG.192865"; transcript_id "MSTRG.192865.8"; exon_number "6";
chr9	StringTie	exon	2644734	2644853	1000	+	.	gene_id "MSTRG.192865"; transcript_id "MSTRG.192865.8"; exon_number "7";
chr9	StringTie	exon	2644957	2645082	1000	+	.	gene_id "MSTRG.192865"; transcript_id "MSTRG.192865.8"; exon_number "8";
chr9	StringTie	exon	2645574	2645745	1000	+	.	gene_id "MSTRG.192865"; transcript_id "MSTRG.192865.8"; exon_number "9";
chr9	StringTie	exon	2646334	2646552	1000	+	.	gene_id "MSTRG.192865"; transcript_id "MSTRG.192865.8"; exon_number "10";
chr9	StringTie	exon	2647474	2647592	1000	+	.	gene_id "MSTRG.192865"; transcript_id "MSTRG.192865.8"; exon_number "11";
chr9	StringTie	exon	2648208	2648347	1000	+	.	gene_id "MSTRG.192865"; transcript_id "MSTRG.192865.8"; exon_number "12";
chr9	StringTie	exon	2648669	2648810	1000	+	.	gene_id "MSTRG.192865"; transcript_id "MSTRG.192865.8"; exon_number "13";
chr9	StringTie	exon	2650370	2650516	1000	+	.	gene_id "MSTRG.192865"; transcript_id "MSTRG.192865.8"; exon_number "14";
chr9	StringTie	exon	2651415	2651498	1000	+	.	gene_id "MSTRG.192865"; transcript_id "MSTRG.192865.8"; exon_number "15";
chr9	StringTie	exon	2651874	2651954	1000	+	.	gene_id "MSTRG.192865"; transcript_id "MSTRG.192865.8"; exon_number "16";
chr9	StringTie	exon	2652780	2652949	1000	+	.	gene_id "MSTRG.192865"; transcript_id "MSTRG.192865.8"; exon_number "17";
chr9	StringTie	exon	2653833	2660408	1000	+	.	gene_id "MSTRG.192865"; transcript_id "MSTRG.192865.8"; exon_number "18";
chr9	StringTie	transcript	2621428	2660422	1000	+	.	gene_id "MSTRG.192865"; transcript_id "MSTRG.192865.9";
chr9	StringTie	exon	2621428	2622271	1000	+	.	gene_id "MSTRG.192865"; transcript_id "MSTRG.192865.9"; exon_number "1";
chr9	StringTie	exon	2635453	2635572	1000	+	.	gene_id "MSTRG.192865"; transcript_id "MSTRG.192865.9"; exon_number "2";
chr9	StringTie	exon	2639859	2639981	1000	+	.	gene_id "MSTRG.192865"; transcript_id "MSTRG.192865.9"; exon_number "3";
chr9	StringTie	exon	2641377	2641499	1000	+	.	gene_id "MSTRG.192865"; transcript_id "MSTRG.192865.9"; exon_number "4";
chr9	StringTie	exon	2643160	2643531	1000	+	.	gene_id "MSTRG.192865"; transcript_id "MSTRG.192865.9"; exon_number "5";
chr9	StringTie	exon	2643628	2643750	1000	+	.	gene_id "MSTRG.192865"; transcript_id "MSTRG.192865.9"; exon_number "6";
chr9	StringTie	exon	2643837	2643959	1000	+	.	gene_id "MSTRG.192865"; transcript_id "MSTRG.192865.9"; exon_number "7";
chr9	StringTie	exon	2644734	2644853	1000	+	.	gene_id "MSTRG.192865"; transcript_id "MSTRG.192865.9"; exon_number "8";
chr9	StringTie	exon	2644957	2645082	1000	+	.	gene_id "MSTRG.192865"; transcript_id "MSTRG.192865.9"; exon_number "9";
chr9	StringTie	exon	2645574	2645745	1000	+	.	gene_id "MSTRG.192865"; transcript_id "MSTRG.192865.9"; exon_number "10";
chr9	StringTie	exon	2646399	2646552	1000	+	.	gene_id "MSTRG.192865"; transcript_id "MSTRG.192865.9"; exon_number "11";
chr9	StringTie	exon	2647474	2647592	1000	+	.	gene_id "MSTRG.192865"; transcript_id "MSTRG.192865.9"; exon_number "12";
chr9	StringTie	exon	2648208	2648347	1000	+	.	gene_id "MSTRG.192865"; transcript_id "MSTRG.192865.9"; exon_number "13";
chr9	StringTie	exon	2648669	2648810	1000	+	.	gene_id "MSTRG.192865"; transcript_id "MSTRG.192865.9"; exon_number "14";
chr9	StringTie	exon	2650370	2650516	1000	+	.	gene_id "MSTRG.192865"; transcript_id "MSTRG.192865.9"; exon_number "15";
chr9	StringTie	exon	2651415	2651498	1000	+	.	gene_id "MSTRG.192865"; transcript_id "MSTRG.192865.9"; exon_number "16";
chr9	StringTie	exon	2651874	2651954	1000	+	.	gene_id "MSTRG.192865"; transcript_id "MSTRG.192865.9"; exon_number "17";
chr9	StringTie	exon	2652780	2652949	1000	+	.	gene_id "MSTRG.192865"; transcript_id "MSTRG.192865.9"; exon_number "18";
chr9	StringTie	exon	2653833	2660422	1000	+	.	gene_id "MSTRG.192865"; transcript_id "MSTRG.192865.9"; exon_number "19";
chr9	StringTie	transcript	2804167	2807974	1000	-	.	gene_id "MSTRG.192866"; transcript_id "ENST00000382032"; gene_name "PUM3"; ref_gene_id "ENSG00000080608";
chr9	StringTie	exon	2804167	2804463	1000	-	.	gene_id "MSTRG.192866"; transcript_id "ENST00000382032"; exon_number "1"; gene_name "PUM3"; ref_gene_id "ENSG00000080608";
chr9	StringTie	exon	2807814	2807974	1000	-	.	gene_id "MSTRG.192866"; transcript_id "ENST00000382032"; exon_number "2"; gene_name "PUM3"; ref_gene_id "ENSG00000080608";
chr9	StringTie	transcript	2804164	2844241	1000	-	.	gene_id "MSTRG.192866"; transcript_id "ENST00000397885"; gene_name "PUM3"; ref_gene_id "ENSG00000080608";
chr9	StringTie	exon	2804164	2804463	1000	-	.	gene_id "MSTRG.192866"; transcript_id "ENST00000397885"; exon_number "1"; gene_name "PUM3"; ref_gene_id "ENSG00000080608";
chr9	StringTie	exon	2807814	2807904	1000	-	.	gene_id "MSTRG.192866"; transcript_id "ENST00000397885"; exon_number "2"; gene_name "PUM3"; ref_gene_id "ENSG00000080608";
chr9	StringTie	exon	2810344	2810431	1000	-	.	gene_id "MSTRG.192866"; transcript_id "ENST00000397885"; exon_number "3"; gene_name "PUM3"; ref_gene_id "ENSG00000080608";
chr9	StringTie	exon	2811361	2811583	1000	-	.	gene_id "MSTRG.192866"; transcript_id "ENST00000397885"; exon_number "4"; gene_name "PUM3"; ref_gene_id "ENSG00000080608";
chr9	StringTie	exon	2812220	2812362	1000	-	.	gene_id "MSTRG.192866"; transcript_id "ENST00000397885"; exon_number "5"; gene_name "PUM3"; ref_gene_id "ENSG00000080608";
chr9	StringTie	exon	2820018	2820098	1000	-	.	gene_id "MSTRG.192866"; transcript_id "ENST00000397885"; exon_number "6"; gene_name "PUM3"; ref_gene_id "ENSG00000080608";
chr9	StringTie	exon	2823781	2823834	1000	-	.	gene_id "MSTRG.192866"; transcript_id "ENST00000397885"; exon_number "7"; gene_name "PUM3"; ref_gene_id "ENSG00000080608";
chr9	StringTie	exon	2824717	2824815	1000	-	.	gene_id "MSTRG.192866"; transcript_id "ENST00000397885"; exon_number "8"; gene_name "PUM3"; ref_gene_id "ENSG00000080608";
chr9	StringTie	exon	2827073	2827151	1000	-	.	gene_id "MSTRG.192866"; transcript_id "ENST00000397885"; exon_number "9"; gene_name "PUM3"; ref_gene_id "ENSG00000080608";
chr9	StringTie	exon	2828675	2828778	1000	-	.	gene_id "MSTRG.192866"; transcript_id "ENST00000397885"; exon_number "10"; gene_name "PUM3"; ref_gene_id "ENSG00000080608";
chr9	StringTie	exon	2829774	2829948	1000	-	.	gene_id "MSTRG.192866"; transcript_id "ENST00000397885"; exon_number "11"; gene_name "PUM3"; ref_gene_id "ENSG00000080608";
chr9	StringTie	exon	2830962	2831028	1000	-	.	gene_id "MSTRG.192866"; transcript_id "ENST00000397885"; exon_number "12"; gene_name "PUM3"; ref_gene_id "ENSG00000080608";
chr9	StringTie	exon	2831251	2831344	1000	-	.	gene_id "MSTRG.192866"; transcript_id "ENST00000397885"; exon_number "13"; gene_name "PUM3"; ref_gene_id "ENSG00000080608";
chr9	StringTie	exon	2833357	2833432	1000	-	.	gene_id "MSTRG.192866"; transcript_id "ENST00000397885"; exon_number "14"; gene_name "PUM3"; ref_gene_id "ENSG00000080608";
chr9	StringTie	exon	2834031	2834166	1000	-	.	gene_id "MSTRG.192866"; transcript_id "ENST00000397885"; exon_number "15"; gene_name "PUM3"; ref_gene_id "ENSG00000080608";
chr9	StringTie	exon	2837180	2837401	1000	-	.	gene_id "MSTRG.192866"; transcript_id "ENST00000397885"; exon_number "16"; gene_name "PUM3"; ref_gene_id "ENSG00000080608";
chr9	StringTie	exon	2838426	2838517	1000	-	.	gene_id "MSTRG.192866"; transcript_id "ENST00000397885"; exon_number "17"; gene_name "PUM3"; ref_gene_id "ENSG00000080608";
chr9	StringTie	exon	2844045	2844241	1000	-	.	gene_id "MSTRG.192866"; transcript_id "ENST00000397885"; exon_number "18"; gene_name "PUM3"; ref_gene_id "ENSG00000080608";
chr9	StringTie	transcript	2828475	2829925	1000	-	.	gene_id "MSTRG.192866"; transcript_id "ENST00000469168"; gene_name "PUM3"; ref_gene_id "ENSG00000080608";
chr9	StringTie	exon	2828475	2828778	1000	-	.	gene_id "MSTRG.192866"; transcript_id "ENST00000469168"; exon_number "1"; gene_name "PUM3"; ref_gene_id "ENSG00000080608";
chr9	StringTie	exon	2829774	2829925	1000	-	.	gene_id "MSTRG.192866"; transcript_id "ENST00000469168"; exon_number "2"; gene_name "PUM3"; ref_gene_id "ENSG00000080608";
chr9	StringTie	transcript	2720469	2807830	1000	-	.	gene_id "MSTRG.192866"; transcript_id "ENST00000490444"; gene_name "PUM3"; ref_gene_id "ENSG00000080608";
chr9	StringTie	exon	2720469	2720532	1000	-	.	gene_id "MSTRG.192866"; transcript_id "ENST00000490444"; exon_number "1"; gene_name "PUM3"; ref_gene_id "ENSG00000080608";
chr9	StringTie	exon	2782756	2782807	1000	-	.	gene_id "MSTRG.192866"; transcript_id "ENST00000490444"; exon_number "2"; gene_name "PUM3"; ref_gene_id "ENSG00000080608";
chr9	StringTie	exon	2804257	2804463	1000	-	.	gene_id "MSTRG.192866"; transcript_id "ENST00000490444"; exon_number "3"; gene_name "PUM3"; ref_gene_id "ENSG00000080608";
chr9	StringTie	exon	2807814	2807830	1000	-	.	gene_id "MSTRG.192866"; transcript_id "ENST00000490444"; exon_number "4"; gene_name "PUM3"; ref_gene_id "ENSG00000080608";
chr9	StringTie	transcript	2638829	2694730	1000	-	.	gene_id "MSTRG.192866"; transcript_id "MSTRG.192866.1";
chr9	StringTie	exon	2638829	2639257	1000	-	.	gene_id "MSTRG.192866"; transcript_id "MSTRG.192866.1"; exon_number "1";
chr9	StringTie	exon	2639377	2639684	1000	-	.	gene_id "MSTRG.192866"; transcript_id "MSTRG.192866.1"; exon_number "2";
chr9	StringTie	exon	2652944	2653010	1000	-	.	gene_id "MSTRG.192866"; transcript_id "MSTRG.192866.1"; exon_number "3";
chr9	StringTie	exon	2664969	2665075	1000	-	.	gene_id "MSTRG.192866"; transcript_id "MSTRG.192866.1"; exon_number "4";
chr9	StringTie	exon	2667938	2668059	1000	-	.	gene_id "MSTRG.192866"; transcript_id "MSTRG.192866.1"; exon_number "5";
chr9	StringTie	exon	2694595	2694730	1000	-	.	gene_id "MSTRG.192866"; transcript_id "MSTRG.192866.1"; exon_number "6";
chr9	StringTie	transcript	2643540	2691165	1000	-	.	gene_id "MSTRG.192866"; transcript_id "MSTRG.192866.10";
chr9	StringTie	exon	2643540	2643854	1000	-	.	gene_id "MSTRG.192866"; transcript_id "MSTRG.192866.10"; exon_number "1";
chr9	StringTie	exon	2652944	2653010	1000	-	.	gene_id "MSTRG.192866"; transcript_id "MSTRG.192866.10"; exon_number "2";
chr9	StringTie	exon	2664969	2665075	1000	-	.	gene_id "MSTRG.192866"; transcript_id "MSTRG.192866.10"; exon_number "3";
chr9	StringTie	exon	2667151	2667349	1000	-	.	gene_id "MSTRG.192866"; transcript_id "MSTRG.192866.10"; exon_number "4";
chr9	StringTie	exon	2667938	2668061	1000	-	.	gene_id "MSTRG.192866"; transcript_id "MSTRG.192866.10"; exon_number "5";
chr9	StringTie	exon	2690951	2691165	1000	-	.	gene_id "MSTRG.192866"; transcript_id "MSTRG.192866.10"; exon_number "6";
chr9	StringTie	transcript	2803918	2844116	1000	-	.	gene_id "MSTRG.192866"; transcript_id "MSTRG.192866.100";
chr9	StringTie	exon	2803918	2804463	1000	-	.	gene_id "MSTRG.192866"; transcript_id "MSTRG.192866.100"; exon_number "1";
chr9	StringTie	exon	2807814	2807904	1000	-	.	gene_id "MSTRG.192866"; transcript_id "MSTRG.192866.100"; exon_number "2";
chr9	StringTie	exon	2810344	2810431	1000	-	.	gene_id "MSTRG.192866"; transcript_id "MSTRG.192866.100"; exon_number "3";
chr9	StringTie	exon	2811361	2811583	1000	-	.	gene_id "MSTRG.192866"; transcript_id "MSTRG.192866.100"; exon_number "4";
chr9	StringTie	exon	2812220	2812362	1000	-	.	gene_id "MSTRG.192866"; transcript_id "MSTRG.192866.100"; exon_number "5";
chr9	StringTie	exon	2820018	2820098	1000	-	.	gene_id "MSTRG.192866"; transcript_id "MSTRG.192866.100"; exon_number "6";
chr9	StringTie	exon	2823781	2823834	1000	-	.	gene_id "MSTRG.192866"; transcript_id "MSTRG.192866.100"; exon_number "7";
chr9	StringTie	exon	2824717	2824815	1000	-	.	gene_id "MSTRG.192866"; transcript_id "MSTRG.192866.100"; exon_number "8";
chr9	StringTie	exon	2827073	2827151	1000	-	.	gene_id "MSTRG.192866"; transcript_id "MSTRG.192866.100"; exon_number "9";
chr9	StringTie	exon	2828675	2828778	1000	-	.	gene_id "MSTRG.192866"; transcript_id "MSTRG.192866.100"; exon_number "10";
chr9	StringTie	exon	2829774	2829948	1000	-	.	gene_id "MSTRG.192866"; transcript_id "MSTRG.192866.100"; exon_number "11";
chr9	StringTie	exon	2830962	2831028	1000	-	.	gene_id "MSTRG.192866"; transcript_id "MSTRG.192866.100"; exon_number "12";
chr9	StringTie	exon	2831251	2831344	1000	-	.	gene_id "MSTRG.192866"; transcript_id "MSTRG.192866.100"; exon_number "13";
chr9	StringTie	exon	2833357	2833432	1000	-	.	gene_id "MSTRG.192866"; transcript_id "MSTRG.192866.100"; exon_number "14";
chr9	StringTie	exon	2834031	2834166	1000	-	.	gene_id "MSTRG.192866"; transcript_id "MSTRG.192866.100"; exon_number "15";
chr9	StringTie	exon	2835293	2835412	1000	-	.	gene_id "MSTRG.192866"; transcript_id "MSTRG.192866.100"; exon_number "16";
chr9	StringTie	exon	2837180	2837401	1000	-	.	gene_id "MSTRG.192866"; transcript_id "MSTRG.192866.100"; exon_number "17";
chr9	StringTie	exon	2838426	2838517	1000	-	.	gene_id "MSTRG.192866"; transcript_id "MSTRG.192866.100"; exon_number "18";
chr9	StringTie	exon	2844045	2844116	1000	-	.	gene_id "MSTRG.192866"; transcript_id "MSTRG.192866.100"; exon_number "19";
chr9	StringTie	transcript	2803957	2844144	1000	-	.	gene_id "MSTRG.192866"; transcript_id "MSTRG.192866.101";
chr9	StringTie	exon	2803957	2804463	1000	-	.	gene_id "MSTRG.192866"; transcript_id "MSTRG.192866.101"; exon_number "1";
chr9	StringTie	exon	2807814	2807904	1000	-	.	gene_id "MSTRG.192866"; transcript_id "MSTRG.192866.101"; exon_number "2";
chr9	StringTie	exon	2810344	2810431	1000	-	.	gene_id "MSTRG.192866"; transcript_id "MSTRG.192866.101"; exon_number "3";
chr9	StringTie	exon	2811361	2811583	1000	-	.	gene_id "MSTRG.192866"; transcript_id "MSTRG.192866.101"; exon_number "4";
chr9	StringTie	exon	2812220	2812362	1000	-	.	gene_id "MSTRG.192866"; transcript_id "MSTRG.192866.101"; exon_number "5";
chr9	StringTie	exon	2820018	2820098	1000	-	.	gene_id "MSTRG.192866"; transcript_id "MSTRG.192866.101"; exon_number "6";
chr9	StringTie	exon	2823781	2823829	1000	-	.	gene_id "MSTRG.192866"; transcript_id "MSTRG.192866.101"; exon_number "7";
chr9	StringTie	exon	2824717	2824815	1000	-	.	gene_id "MSTRG.192866"; transcript_id "MSTRG.192866.101"; exon_number "8";
chr9	StringTie	exon	2827073	2827151	1000	-	.	gene_id "MSTRG.192866"; transcript_id "MSTRG.192866.101"; exon_number "9";
chr9	StringTie	exon	2828675	2828778	1000	-	.	gene_id "MSTRG.192866"; transcript_id "MSTRG.192866.101"; exon_number "10";
chr9	StringTie	exon	2829774	2829945	1000	-	.	gene_id "MSTRG.192866"; transcript_id "MSTRG.192866.101"; exon_number "11";
chr9	StringTie	exon	2830962	2831028	1000	-	.	gene_id "MSTRG.192866"; transcript_id "MSTRG.192866.101"; exon_number "12";
chr9	StringTie	exon	2831251	2831344	1000	-	.	gene_id "MSTRG.192866"; transcript_id "MSTRG.192866.101"; exon_number "13";
chr9	StringTie	exon	2833357	2833432	1000	-	.	gene_id "MSTRG.192866"; transcript_id "MSTRG.192866.101"; exon_number "14";
chr9	StringTie	exon	2834031	2834166	1000	-	.	gene_id "MSTRG.192866"; transcript_id "MSTRG.192866.101"; exon_number "15";
chr9	StringTie	exon	2837180	2837401	1000	-	.	gene_id "MSTRG.192866"; transcript_id "MSTRG.192866.101"; exon_number "16";
chr9	StringTie	exon	2838426	2838517	1000	-	.	gene_id "MSTRG.192866"; transcript_id "MSTRG.192866.101"; exon_number "17";
chr9	StringTie	exon	2844045	2844144	1000	-	.	gene_id "MSTRG.192866"; transcript_id "MSTRG.192866.101"; exon_number "18";
chr9	StringTie	transcript	2803962	2838675	1000	-	.	gene_id "MSTRG.192866"; transcript_id "MSTRG.192866.102";
chr9	StringTie	exon	2803962	2804463	1000	-	.	gene_id "MSTRG.192866"; transcript_id "MSTRG.192866.102"; exon_number "1";
chr9	StringTie	exon	2807814	2807904	1000	-	.	gene_id "MSTRG.192866"; transcript_id "MSTRG.192866.102"; exon_number "2";
chr9	StringTie	exon	2810344	2810431	1000	-	.	gene_id "MSTRG.192866"; transcript_id "MSTRG.192866.102"; exon_number "3";
chr9	StringTie	exon	2811361	2811583	1000	-	.	gene_id "MSTRG.192866"; transcript_id "MSTRG.192866.102"; exon_number "4";
chr9	StringTie	exon	2812220	2812362	1000	-	.	gene_id "MSTRG.192866"; transcript_id "MSTRG.192866.102"; exon_number "5";
chr9	StringTie	exon	2820018	2820098	1000	-	.	gene_id "MSTRG.192866"; transcript_id "MSTRG.192866.102"; exon_number "6";
chr9	StringTie	exon	2823781	2823834	1000	-	.	gene_id "MSTRG.192866"; transcript_id "MSTRG.192866.102"; exon_number "7";
chr9	StringTie	exon	2824717	2824815	1000	-	.	gene_id "MSTRG.192866"; transcript_id "MSTRG.192866.102"; exon_number "8";
chr9	StringTie	exon	2827073	2827151	1000	-	.	gene_id "MSTRG.192866"; transcript_id "MSTRG.192866.102"; exon_number "9";
chr9	StringTie	exon	2828675	2828778	1000	-	.	gene_id "MSTRG.192866"; transcript_id "MSTRG.192866.102"; exon_number "10";
chr9	StringTie	exon	2829774	2829948	1000	-	.	gene_id "MSTRG.192866"; transcript_id "MSTRG.192866.102"; exon_number "11";
chr9	StringTie	exon	2830962	2831028	1000	-	.	gene_id "MSTRG.192866"; transcript_id "MSTRG.192866.102"; exon_number "12";
chr9	StringTie	exon	2831251	2831344	1000	-	.	gene_id "MSTRG.192866"; transcript_id "MSTRG.192866.102"; exon_number "13";
chr9	StringTie	exon	2833357	2833427	1000	-	.	gene_id "MSTRG.192866"; transcript_id "MSTRG.192866.102"; exon_number "14";
chr9	StringTie	exon	2834031	2834166	1000	-	.	gene_id "MSTRG.192866"; transcript_id "MSTRG.192866.102"; exon_number "15";
chr9	StringTie	exon	2837180	2837384	1000	-	.	gene_id "MSTRG.192866"; transcript_id "MSTRG.192866.102"; exon_number "16";
chr9	StringTie	exon	2838426	2838675	1000	-	.	gene_id "MSTRG.192866"; transcript_id "MSTRG.192866.102"; exon_number "17";
chr9	StringTie	transcript	2803977	2838519	1000	-	.	gene_id "MSTRG.192866"; transcript_id "MSTRG.192866.103";
chr9	StringTie	exon	2803977	2804463	1000	-	.	gene_id "MSTRG.192866"; transcript_id "MSTRG.192866.103"; exon_number "1";
chr9	StringTie	exon	2807814	2807904	1000	-	.	gene_id "MSTRG.192866"; transcript_id "MSTRG.192866.103"; exon_number "2";
chr9	StringTie	exon	2810344	2810431	1000	-	.	gene_id "MSTRG.192866"; transcript_id "MSTRG.192866.103"; exon_number "3";
chr9	StringTie	exon	2811361	2811583	1000	-	.	gene_id "MSTRG.192866"; transcript_id "MSTRG.192866.103"; exon_number "4";
chr9	StringTie	exon	2812220	2812362	1000	-	.	gene_id "MSTRG.192866"; transcript_id "MSTRG.192866.103"; exon_number "5";
chr9	StringTie	exon	2820018	2820098	1000	-	.	gene_id "MSTRG.192866"; transcript_id "MSTRG.192866.103"; exon_number "6";
chr9	StringTie	exon	2823781	2823834	1000	-	.	gene_id "MSTRG.192866"; transcript_id "MSTRG.192866.103"; exon_number "7";
chr9	StringTie	exon	2824717	2824815	1000	-	.	gene_id "MSTRG.192866"; transcript_id "MSTRG.192866.103"; exon_number "8";
chr9	StringTie	exon	2827073	2827151	1000	-	.	gene_id "MSTRG.192866"; transcript_id "MSTRG.192866.103"; exon_number "9";
chr9	StringTie	exon	2828595	2828778	1000	-	.	gene_id "MSTRG.192866"; transcript_id "MSTRG.192866.103"; exon_number "10";
chr9	StringTie	exon	2829774	2829945	1000	-	.	gene_id "MSTRG.192866"; transcript_id "MSTRG.192866.103"; exon_number "11";
chr9	StringTie	exon	2830962	2831028	1000	-	.	gene_id "MSTRG.192866"; transcript_id "MSTRG.192866.103"; exon_number "12";
chr9	StringTie	exon	2831251	2831344	1000	-	.	gene_id "MSTRG.192866"; transcript_id "MSTRG.192866.103"; exon_number "13";
chr9	StringTie	exon	2833357	2833432	1000	-	.	gene_id "MSTRG.192866"; transcript_id "MSTRG.192866.103"; exon_number "14";
chr9	StringTie	exon	2834031	2834166	1000	-	.	gene_id "MSTRG.192866"; transcript_id "MSTRG.192866.103"; exon_number "15";
chr9	StringTie	exon	2837180	2837401	1000	-	.	gene_id "MSTRG.192866"; transcript_id "MSTRG.192866.103"; exon_number "16";
chr9	StringTie	exon	2838426	2838519	1000	-	.	gene_id "MSTRG.192866"; transcript_id "MSTRG.192866.103"; exon_number "17";
chr9	StringTie	transcript	2803982	2844086	1000	-	.	gene_id "MSTRG.192866"; transcript_id "MSTRG.192866.104";
chr9	StringTie	exon	2803982	2804463	1000	-	.	gene_id "MSTRG.192866"; transcript_id "MSTRG.192866.104"; exon_number "1";
chr9	StringTie	exon	2807814	2807904	1000	-	.	gene_id "MSTRG.192866"; transcript_id "MSTRG.192866.104"; exon_number "2";
chr9	StringTie	exon	2810344	2810431	1000	-	.	gene_id "MSTRG.192866"; transcript_id "MSTRG.192866.104"; exon_number "3";
chr9	StringTie	exon	2811361	2811583	1000	-	.	gene_id "MSTRG.192866"; transcript_id "MSTRG.192866.104"; exon_number "4";
chr9	StringTie	exon	2812220	2812311	1000	-	.	gene_id "MSTRG.192866"; transcript_id "MSTRG.192866.104"; exon_number "5";
chr9	StringTie	exon	2812428	2820098	1000	-	.	gene_id "MSTRG.192866"; transcript_id "MSTRG.192866.104"; exon_number "6";
chr9	StringTie	exon	2823781	2827151	1000	-	.	gene_id "MSTRG.192866"; transcript_id "MSTRG.192866.104"; exon_number "7";
chr9	StringTie	exon	2828675	2829948	1000	-	.	gene_id "MSTRG.192866"; transcript_id "MSTRG.192866.104"; exon_number "8";
chr9	StringTie	exon	2830962	2831028	1000	-	.	gene_id "MSTRG.192866"; transcript_id "MSTRG.192866.104"; exon_number "9";
chr9	StringTie	exon	2831251	2831344	1000	-	.	gene_id "MSTRG.192866"; transcript_id "MSTRG.192866.104"; exon_number "10";
chr9	StringTie	exon	2833357	2833432	1000	-	.	gene_id "MSTRG.192866"; transcript_id "MSTRG.192866.104"; exon_number "11";
chr9	StringTie	exon	2834031	2834166	1000	-	.	gene_id "MSTRG.192866"; transcript_id "MSTRG.192866.104"; exon_number "12";
chr9	StringTie	exon	2837180	2837401	1000	-	.	gene_id "MSTRG.192866"; transcript_id "MSTRG.192866.104"; exon_number "13";
chr9	StringTie	exon	2838426	2838517	1000	-	.	gene_id "MSTRG.192866"; transcript_id "MSTRG.192866.104"; exon_number "14";
chr9	StringTie	exon	2844045	2844086	1000	-	.	gene_id "MSTRG.192866"; transcript_id "MSTRG.192866.104"; exon_number "15";
chr9	StringTie	transcript	2804000	2844103	1000	-	.	gene_id "MSTRG.192866"; transcript_id "MSTRG.192866.105";
chr9	StringTie	exon	2804000	2804463	1000	-	.	gene_id "MSTRG.192866"; transcript_id "MSTRG.192866.105"; exon_number "1";
chr9	StringTie	exon	2807814	2807904	1000	-	.	gene_id "MSTRG.192866"; transcript_id "MSTRG.192866.105"; exon_number "2";
chr9	StringTie	exon	2810344	2810431	1000	-	.	gene_id "MSTRG.192866"; transcript_id "MSTRG.192866.105"; exon_number "3";
chr9	StringTie	exon	2811361	2811583	1000	-	.	gene_id "MSTRG.192866"; transcript_id "MSTRG.192866.105"; exon_number "4";
chr9	StringTie	exon	2812220	2812362	1000	-	.	gene_id "MSTRG.192866"; transcript_id "MSTRG.192866.105"; exon_number "5";
chr9	StringTie	exon	2820018	2820098	1000	-	.	gene_id "MSTRG.192866"; transcript_id "MSTRG.192866.105"; exon_number "6";
chr9	StringTie	exon	2823781	2823834	1000	-	.	gene_id "MSTRG.192866"; transcript_id "MSTRG.192866.105"; exon_number "7";
chr9	StringTie	exon	2824717	2824815	1000	-	.	gene_id "MSTRG.192866"; transcript_id "MSTRG.192866.105"; exon_number "8";
chr9	StringTie	exon	2827073	2827151	1000	-	.	gene_id "MSTRG.192866"; transcript_id "MSTRG.192866.105"; exon_number "9";
chr9	StringTie	exon	2828675	2828778	1000	-	.	gene_id "MSTRG.192866"; transcript_id "MSTRG.192866.105"; exon_number "10";
chr9	StringTie	exon	2829774	2829948	1000	-	.	gene_id "MSTRG.192866"; transcript_id "MSTRG.192866.105"; exon_number "11";
chr9	StringTie	exon	2830962	2831028	1000	-	.	gene_id "MSTRG.192866"; transcript_id "MSTRG.192866.105"; exon_number "12";
chr9	StringTie	exon	2831251	2831344	1000	-	.	gene_id "MSTRG.192866"; transcript_id "MSTRG.192866.105"; exon_number "13";
chr9	StringTie	exon	2833357	2833432	1000	-	.	gene_id "MSTRG.192866"; transcript_id "MSTRG.192866.105"; exon_number "14";
chr9	StringTie	exon	2834031	2834166	1000	-	.	gene_id "MSTRG.192866"; transcript_id "MSTRG.192866.105"; exon_number "15";
chr9	StringTie	exon	2837180	2837401	1000	-	.	gene_id "MSTRG.192866"; transcript_id "MSTRG.192866.105"; exon_number "16";
chr9	StringTie	exon	2844045	2844103	1000	-	.	gene_id "MSTRG.192866"; transcript_id "MSTRG.192866.105"; exon_number "17";
chr9	StringTie	transcript	2804004	2840706	1000	-	.	gene_id "MSTRG.192866"; transcript_id "MSTRG.192866.106";
chr9	StringTie	exon	2804004	2804463	1000	-	.	gene_id "MSTRG.192866"; transcript_id "MSTRG.192866.106"; exon_number "1";
chr9	StringTie	exon	2807814	2807904	1000	-	.	gene_id "MSTRG.192866"; transcript_id "MSTRG.192866.106"; exon_number "2";
chr9	StringTie	exon	2810344	2810431	1000	-	.	gene_id "MSTRG.192866"; transcript_id "MSTRG.192866.106"; exon_number "3";
chr9	StringTie	exon	2811361	2811579	1000	-	.	gene_id "MSTRG.192866"; transcript_id "MSTRG.192866.106"; exon_number "4";
chr9	StringTie	exon	2812220	2812362	1000	-	.	gene_id "MSTRG.192866"; transcript_id "MSTRG.192866.106"; exon_number "5";
chr9	StringTie	exon	2820018	2820098	1000	-	.	gene_id "MSTRG.192866"; transcript_id "MSTRG.192866.106"; exon_number "6";
chr9	StringTie	exon	2823781	2823834	1000	-	.	gene_id "MSTRG.192866"; transcript_id "MSTRG.192866.106"; exon_number "7";
chr9	StringTie	exon	2824717	2824815	1000	-	.	gene_id "MSTRG.192866"; transcript_id "MSTRG.192866.106"; exon_number "8";
chr9	StringTie	exon	2827073	2827151	1000	-	.	gene_id "MSTRG.192866"; transcript_id "MSTRG.192866.106"; exon_number "9";
chr9	StringTie	exon	2828675	2828778	1000	-	.	gene_id "MSTRG.192866"; transcript_id "MSTRG.192866.106"; exon_number "10";
chr9	StringTie	exon	2829774	2829948	1000	-	.	gene_id "MSTRG.192866"; transcript_id "MSTRG.192866.106"; exon_number "11";
chr9	StringTie	exon	2830962	2831028	1000	-	.	gene_id "MSTRG.192866"; transcript_id "MSTRG.192866.106"; exon_number "12";
chr9	StringTie	exon	2831251	2831344	1000	-	.	gene_id "MSTRG.192866"; transcript_id "MSTRG.192866.106"; exon_number "13";
chr9	StringTie	exon	2833357	2833432	1000	-	.	gene_id "MSTRG.192866"; transcript_id "MSTRG.192866.106"; exon_number "14";
chr9	StringTie	exon	2834031	2834166	1000	-	.	gene_id "MSTRG.192866"; transcript_id "MSTRG.192866.106"; exon_number "15";
chr9	StringTie	exon	2837180	2837401	1000	-	.	gene_id "MSTRG.192866"; transcript_id "MSTRG.192866.106"; exon_number "16";
chr9	StringTie	exon	2838426	2838517	1000	-	.	gene_id "MSTRG.192866"; transcript_id "MSTRG.192866.106"; exon_number "17";
chr9	StringTie	exon	2840447	2840706	1000	-	.	gene_id "MSTRG.192866"; transcript_id "MSTRG.192866.106"; exon_number "18";
chr9	StringTie	transcript	2804033	2844096	1000	-	.	gene_id "MSTRG.192866"; transcript_id "MSTRG.192866.107";
chr9	StringTie	exon	2804033	2804463	1000	-	.	gene_id "MSTRG.192866"; transcript_id "MSTRG.192866.107"; exon_number "1";
chr9	StringTie	exon	2807814	2807904	1000	-	.	gene_id "MSTRG.192866"; transcript_id "MSTRG.192866.107"; exon_number "2";
chr9	StringTie	exon	2810344	2810431	1000	-	.	gene_id "MSTRG.192866"; transcript_id "MSTRG.192866.107"; exon_number "3";
chr9	StringTie	exon	2811361	2811583	1000	-	.	gene_id "MSTRG.192866"; transcript_id "MSTRG.192866.107"; exon_number "4";
chr9	StringTie	exon	2812220	2812362	1000	-	.	gene_id "MSTRG.192866"; transcript_id "MSTRG.192866.107"; exon_number "5";
chr9	StringTie	exon	2820018	2820098	1000	-	.	gene_id "MSTRG.192866"; transcript_id "MSTRG.192866.107"; exon_number "6";
chr9	StringTie	exon	2823781	2823834	1000	-	.	gene_id "MSTRG.192866"; transcript_id "MSTRG.192866.107"; exon_number "7";
chr9	StringTie	exon	2824717	2824829	1000	-	.	gene_id "MSTRG.192866"; transcript_id "MSTRG.192866.107"; exon_number "8";
chr9	StringTie	exon	2827073	2827151	1000	-	.	gene_id "MSTRG.192866"; transcript_id "MSTRG.192866.107"; exon_number "9";
chr9	StringTie	exon	2828675	2828778	1000	-	.	gene_id "MSTRG.192866"; transcript_id "MSTRG.192866.107"; exon_number "10";
chr9	StringTie	exon	2829774	2829948	1000	-	.	gene_id "MSTRG.192866"; transcript_id "MSTRG.192866.107"; exon_number "11";
chr9	StringTie	exon	2830962	2831028	1000	-	.	gene_id "MSTRG.192866"; transcript_id "MSTRG.192866.107"; exon_number "12";
chr9	StringTie	exon	2831251	2831344	1000	-	.	gene_id "MSTRG.192866"; transcript_id "MSTRG.192866.107"; exon_number "13";
chr9	StringTie	exon	2833357	2833432	1000	-	.	gene_id "MSTRG.192866"; transcript_id "MSTRG.192866.107"; exon_number "14";
chr9	StringTie	exon	2834031	2834166	1000	-	.	gene_id "MSTRG.192866"; transcript_id "MSTRG.192866.107"; exon_number "15";
chr9	StringTie	exon	2837180	2837401	1000	-	.	gene_id "MSTRG.192866"; transcript_id "MSTRG.192866.107"; exon_number "16";
chr9	StringTie	exon	2838429	2838517	1000	-	.	gene_id "MSTRG.192866"; transcript_id "MSTRG.192866.107"; exon_number "17";
chr9	StringTie	exon	2844045	2844096	1000	-	.	gene_id "MSTRG.192866"; transcript_id "MSTRG.192866.107"; exon_number "18";
chr9	StringTie	transcript	2804033	2844088	1000	-	.	gene_id "MSTRG.192866"; transcript_id "MSTRG.192866.108";
chr9	StringTie	exon	2804033	2804463	1000	-	.	gene_id "MSTRG.192866"; transcript_id "MSTRG.192866.108"; exon_number "1";
chr9	StringTie	exon	2807814	2807904	1000	-	.	gene_id "MSTRG.192866"; transcript_id "MSTRG.192866.108"; exon_number "2";
chr9	StringTie	exon	2810344	2810431	1000	-	.	gene_id "MSTRG.192866"; transcript_id "MSTRG.192866.108"; exon_number "3";
chr9	StringTie	exon	2811361	2811583	1000	-	.	gene_id "MSTRG.192866"; transcript_id "MSTRG.192866.108"; exon_number "4";
chr9	StringTie	exon	2812220	2812362	1000	-	.	gene_id "MSTRG.192866"; transcript_id "MSTRG.192866.108"; exon_number "5";
chr9	StringTie	exon	2820018	2820098	1000	-	.	gene_id "MSTRG.192866"; transcript_id "MSTRG.192866.108"; exon_number "6";
chr9	StringTie	exon	2823781	2823834	1000	-	.	gene_id "MSTRG.192866"; transcript_id "MSTRG.192866.108"; exon_number "7";
chr9	StringTie	exon	2824717	2824815	1000	-	.	gene_id "MSTRG.192866"; transcript_id "MSTRG.192866.108"; exon_number "8";
chr9	StringTie	exon	2827073	2827151	1000	-	.	gene_id "MSTRG.192866"; transcript_id "MSTRG.192866.108"; exon_number "9";
chr9	StringTie	exon	2828675	2828778	1000	-	.	gene_id "MSTRG.192866"; transcript_id "MSTRG.192866.108"; exon_number "10";
chr9	StringTie	exon	2829774	2829948	1000	-	.	gene_id "MSTRG.192866"; transcript_id "MSTRG.192866.108"; exon_number "11";
chr9	StringTie	exon	2830962	2831028	1000	-	.	gene_id "MSTRG.192866"; transcript_id "MSTRG.192866.108"; exon_number "12";
chr9	StringTie	exon	2831251	2831344	1000	-	.	gene_id "MSTRG.192866"; transcript_id "MSTRG.192866.108"; exon_number "13";
chr9	StringTie	exon	2833357	2833406	1000	-	.	gene_id "MSTRG.192866"; transcript_id "MSTRG.192866.108"; exon_number "14";
chr9	StringTie	exon	2834031	2834166	1000	-	.	gene_id "MSTRG.192866"; transcript_id "MSTRG.192866.108"; exon_number "15";
chr9	StringTie	exon	2837180	2837401	1000	-	.	gene_id "MSTRG.192866"; transcript_id "MSTRG.192866.108"; exon_number "16";
chr9	StringTie	exon	2838426	2838517	1000	-	.	gene_id "MSTRG.192866"; transcript_id "MSTRG.192866.108"; exon_number "17";
chr9	StringTie	exon	2844045	2844088	1000	-	.	gene_id "MSTRG.192866"; transcript_id "MSTRG.192866.108"; exon_number "18";
chr9	StringTie	transcript	2804044	2844118	1000	-	.	gene_id "MSTRG.192866"; transcript_id "MSTRG.192866.109";
chr9	StringTie	exon	2804044	2804463	1000	-	.	gene_id "MSTRG.192866"; transcript_id "MSTRG.192866.109"; exon_number "1";
chr9	StringTie	exon	2807814	2807904	1000	-	.	gene_id "MSTRG.192866"; transcript_id "MSTRG.192866.109"; exon_number "2";
chr9	StringTie	exon	2810344	2810431	1000	-	.	gene_id "MSTRG.192866"; transcript_id "MSTRG.192866.109"; exon_number "3";
chr9	StringTie	exon	2811361	2811583	1000	-	.	gene_id "MSTRG.192866"; transcript_id "MSTRG.192866.109"; exon_number "4";
chr9	StringTie	exon	2812220	2812362	1000	-	.	gene_id "MSTRG.192866"; transcript_id "MSTRG.192866.109"; exon_number "5";
chr9	StringTie	exon	2820018	2820098	1000	-	.	gene_id "MSTRG.192866"; transcript_id "MSTRG.192866.109"; exon_number "6";
chr9	StringTie	exon	2823781	2823834	1000	-	.	gene_id "MSTRG.192866"; transcript_id "MSTRG.192866.109"; exon_number "7";
chr9	StringTie	exon	2824717	2824885	1000	-	.	gene_id "MSTRG.192866"; transcript_id "MSTRG.192866.109"; exon_number "8";
chr9	StringTie	exon	2827073	2828778	1000	-	.	gene_id "MSTRG.192866"; transcript_id "MSTRG.192866.109"; exon_number "9";
chr9	StringTie	exon	2829774	2829948	1000	-	.	gene_id "MSTRG.192866"; transcript_id "MSTRG.192866.109"; exon_number "10";
chr9	StringTie	exon	2830962	2831028	1000	-	.	gene_id "MSTRG.192866"; transcript_id "MSTRG.192866.109"; exon_number "11";
chr9	StringTie	exon	2831251	2831344	1000	-	.	gene_id "MSTRG.192866"; transcript_id "MSTRG.192866.109"; exon_number "12";
chr9	StringTie	exon	2833357	2833432	1000	-	.	gene_id "MSTRG.192866"; transcript_id "MSTRG.192866.109"; exon_number "13";
chr9	StringTie	exon	2834031	2834166	1000	-	.	gene_id "MSTRG.192866"; transcript_id "MSTRG.192866.109"; exon_number "14";
chr9	StringTie	exon	2837180	2837401	1000	-	.	gene_id "MSTRG.192866"; transcript_id "MSTRG.192866.109"; exon_number "15";
chr9	StringTie	exon	2838426	2838517	1000	-	.	gene_id "MSTRG.192866"; transcript_id "MSTRG.192866.109"; exon_number "16";
chr9	StringTie	exon	2844045	2844118	1000	-	.	gene_id "MSTRG.192866"; transcript_id "MSTRG.192866.109"; exon_number "17";
chr9	StringTie	transcript	2643708	2668206	1000	-	.	gene_id "MSTRG.192866"; transcript_id "MSTRG.192866.11";
chr9	StringTie	exon	2643708	2643854	1000	-	.	gene_id "MSTRG.192866"; transcript_id "MSTRG.192866.11"; exon_number "1";
chr9	StringTie	exon	2664969	2665075	1000	-	.	gene_id "MSTRG.192866"; transcript_id "MSTRG.192866.11"; exon_number "2";
chr9	StringTie	exon	2667938	2668206	1000	-	.	gene_id "MSTRG.192866"; transcript_id "MSTRG.192866.11"; exon_number "3";
chr9	StringTie	transcript	2804055	2844113	1000	-	.	gene_id "MSTRG.192866"; transcript_id "MSTRG.192866.110";
chr9	StringTie	exon	2804055	2804463	1000	-	.	gene_id "MSTRG.192866"; transcript_id "MSTRG.192866.110"; exon_number "1";
chr9	StringTie	exon	2807814	2807904	1000	-	.	gene_id "MSTRG.192866"; transcript_id "MSTRG.192866.110"; exon_number "2";
chr9	StringTie	exon	2810344	2810431	1000	-	.	gene_id "MSTRG.192866"; transcript_id "MSTRG.192866.110"; exon_number "3";
chr9	StringTie	exon	2811361	2811583	1000	-	.	gene_id "MSTRG.192866"; transcript_id "MSTRG.192866.110"; exon_number "4";
chr9	StringTie	exon	2812220	2812362	1000	-	.	gene_id "MSTRG.192866"; transcript_id "MSTRG.192866.110"; exon_number "5";
chr9	StringTie	exon	2820018	2820098	1000	-	.	gene_id "MSTRG.192866"; transcript_id "MSTRG.192866.110"; exon_number "6";
chr9	StringTie	exon	2823781	2823834	1000	-	.	gene_id "MSTRG.192866"; transcript_id "MSTRG.192866.110"; exon_number "7";
chr9	StringTie	exon	2824717	2824815	1000	-	.	gene_id "MSTRG.192866"; transcript_id "MSTRG.192866.110"; exon_number "8";
chr9	StringTie	exon	2827073	2827151	1000	-	.	gene_id "MSTRG.192866"; transcript_id "MSTRG.192866.110"; exon_number "9";
chr9	StringTie	exon	2828675	2828778	1000	-	.	gene_id "MSTRG.192866"; transcript_id "MSTRG.192866.110"; exon_number "10";
chr9	StringTie	exon	2829774	2829948	1000	-	.	gene_id "MSTRG.192866"; transcript_id "MSTRG.192866.110"; exon_number "11";
chr9	StringTie	exon	2830962	2831028	1000	-	.	gene_id "MSTRG.192866"; transcript_id "MSTRG.192866.110"; exon_number "12";
chr9	StringTie	exon	2831251	2831344	1000	-	.	gene_id "MSTRG.192866"; transcript_id "MSTRG.192866.110"; exon_number "13";
chr9	StringTie	exon	2833357	2833432	1000	-	.	gene_id "MSTRG.192866"; transcript_id "MSTRG.192866.110"; exon_number "14";
chr9	StringTie	exon	2834031	2834166	1000	-	.	gene_id "MSTRG.192866"; transcript_id "MSTRG.192866.110"; exon_number "15";
chr9	StringTie	exon	2837180	2837401	1000	-	.	gene_id "MSTRG.192866"; transcript_id "MSTRG.192866.110"; exon_number "16";
chr9	StringTie	exon	2838426	2838517	1000	-	.	gene_id "MSTRG.192866"; transcript_id "MSTRG.192866.110"; exon_number "17";
chr9	StringTie	exon	2843811	2844113	1000	-	.	gene_id "MSTRG.192866"; transcript_id "MSTRG.192866.110"; exon_number "18";
chr9	StringTie	transcript	2804055	2844105	1000	-	.	gene_id "MSTRG.192866"; transcript_id "MSTRG.192866.111";
chr9	StringTie	exon	2804055	2804463	1000	-	.	gene_id "MSTRG.192866"; transcript_id "MSTRG.192866.111"; exon_number "1";
chr9	StringTie	exon	2807814	2807904	1000	-	.	gene_id "MSTRG.192866"; transcript_id "MSTRG.192866.111"; exon_number "2";
chr9	StringTie	exon	2810344	2810431	1000	-	.	gene_id "MSTRG.192866"; transcript_id "MSTRG.192866.111"; exon_number "3";
chr9	StringTie	exon	2811361	2811583	1000	-	.	gene_id "MSTRG.192866"; transcript_id "MSTRG.192866.111"; exon_number "4";
chr9	StringTie	exon	2812220	2812362	1000	-	.	gene_id "MSTRG.192866"; transcript_id "MSTRG.192866.111"; exon_number "5";
chr9	StringTie	exon	2820018	2820098	1000	-	.	gene_id "MSTRG.192866"; transcript_id "MSTRG.192866.111"; exon_number "6";
chr9	StringTie	exon	2823781	2823834	1000	-	.	gene_id "MSTRG.192866"; transcript_id "MSTRG.192866.111"; exon_number "7";
chr9	StringTie	exon	2824717	2824885	1000	-	.	gene_id "MSTRG.192866"; transcript_id "MSTRG.192866.111"; exon_number "8";
chr9	StringTie	exon	2827073	2827151	1000	-	.	gene_id "MSTRG.192866"; transcript_id "MSTRG.192866.111"; exon_number "9";
chr9	StringTie	exon	2828675	2828778	1000	-	.	gene_id "MSTRG.192866"; transcript_id "MSTRG.192866.111"; exon_number "10";
chr9	StringTie	exon	2829774	2829945	1000	-	.	gene_id "MSTRG.192866"; transcript_id "MSTRG.192866.111"; exon_number "11";
chr9	StringTie	exon	2830962	2831028	1000	-	.	gene_id "MSTRG.192866"; transcript_id "MSTRG.192866.111"; exon_number "12";
chr9	StringTie	exon	2831251	2831344	1000	-	.	gene_id "MSTRG.192866"; transcript_id "MSTRG.192866.111"; exon_number "13";
chr9	StringTie	exon	2833357	2833432	1000	-	.	gene_id "MSTRG.192866"; transcript_id "MSTRG.192866.111"; exon_number "14";
chr9	StringTie	exon	2834031	2834166	1000	-	.	gene_id "MSTRG.192866"; transcript_id "MSTRG.192866.111"; exon_number "15";
chr9	StringTie	exon	2837180	2837401	1000	-	.	gene_id "MSTRG.192866"; transcript_id "MSTRG.192866.111"; exon_number "16";
chr9	StringTie	exon	2844045	2844105	1000	-	.	gene_id "MSTRG.192866"; transcript_id "MSTRG.192866.111"; exon_number "17";
chr9	StringTie	transcript	2804059	2841289	1000	-	.	gene_id "MSTRG.192866"; transcript_id "MSTRG.192866.112";
chr9	StringTie	exon	2804059	2804463	1000	-	.	gene_id "MSTRG.192866"; transcript_id "MSTRG.192866.112"; exon_number "1";
chr9	StringTie	exon	2807814	2807904	1000	-	.	gene_id "MSTRG.192866"; transcript_id "MSTRG.192866.112"; exon_number "2";
chr9	StringTie	exon	2810344	2810431	1000	-	.	gene_id "MSTRG.192866"; transcript_id "MSTRG.192866.112"; exon_number "3";
chr9	StringTie	exon	2811361	2811583	1000	-	.	gene_id "MSTRG.192866"; transcript_id "MSTRG.192866.112"; exon_number "4";
chr9	StringTie	exon	2812220	2812362	1000	-	.	gene_id "MSTRG.192866"; transcript_id "MSTRG.192866.112"; exon_number "5";
chr9	StringTie	exon	2820018	2820098	1000	-	.	gene_id "MSTRG.192866"; transcript_id "MSTRG.192866.112"; exon_number "6";
chr9	StringTie	exon	2823781	2823834	1000	-	.	gene_id "MSTRG.192866"; transcript_id "MSTRG.192866.112"; exon_number "7";
chr9	StringTie	exon	2824717	2824815	1000	-	.	gene_id "MSTRG.192866"; transcript_id "MSTRG.192866.112"; exon_number "8";
chr9	StringTie	exon	2827073	2827151	1000	-	.	gene_id "MSTRG.192866"; transcript_id "MSTRG.192866.112"; exon_number "9";
chr9	StringTie	exon	2828675	2828778	1000	-	.	gene_id "MSTRG.192866"; transcript_id "MSTRG.192866.112"; exon_number "10";
chr9	StringTie	exon	2829774	2829948	1000	-	.	gene_id "MSTRG.192866"; transcript_id "MSTRG.192866.112"; exon_number "11";
chr9	StringTie	exon	2830962	2831028	1000	-	.	gene_id "MSTRG.192866"; transcript_id "MSTRG.192866.112"; exon_number "12";
chr9	StringTie	exon	2831251	2831344	1000	-	.	gene_id "MSTRG.192866"; transcript_id "MSTRG.192866.112"; exon_number "13";
chr9	StringTie	exon	2833357	2833432	1000	-	.	gene_id "MSTRG.192866"; transcript_id "MSTRG.192866.112"; exon_number "14";
chr9	StringTie	exon	2834031	2834166	1000	-	.	gene_id "MSTRG.192866"; transcript_id "MSTRG.192866.112"; exon_number "15";
chr9	StringTie	exon	2837180	2837401	1000	-	.	gene_id "MSTRG.192866"; transcript_id "MSTRG.192866.112"; exon_number "16";
chr9	StringTie	exon	2838426	2838517	1000	-	.	gene_id "MSTRG.192866"; transcript_id "MSTRG.192866.112"; exon_number "17";
chr9	StringTie	exon	2839212	2839336	1000	-	.	gene_id "MSTRG.192866"; transcript_id "MSTRG.192866.112"; exon_number "18";
chr9	StringTie	exon	2841255	2841289	1000	-	.	gene_id "MSTRG.192866"; transcript_id "MSTRG.192866.112"; exon_number "19";
chr9	StringTie	transcript	2804063	2844096	1000	-	.	gene_id "MSTRG.192866"; transcript_id "MSTRG.192866.113";
chr9	StringTie	exon	2804063	2804463	1000	-	.	gene_id "MSTRG.192866"; transcript_id "MSTRG.192866.113"; exon_number "1";
chr9	StringTie	exon	2807814	2807904	1000	-	.	gene_id "MSTRG.192866"; transcript_id "MSTRG.192866.113"; exon_number "2";
chr9	StringTie	exon	2810344	2810431	1000	-	.	gene_id "MSTRG.192866"; transcript_id "MSTRG.192866.113"; exon_number "3";
chr9	StringTie	exon	2811361	2811583	1000	-	.	gene_id "MSTRG.192866"; transcript_id "MSTRG.192866.113"; exon_number "4";
chr9	StringTie	exon	2812220	2812362	1000	-	.	gene_id "MSTRG.192866"; transcript_id "MSTRG.192866.113"; exon_number "5";
chr9	StringTie	exon	2820018	2820098	1000	-	.	gene_id "MSTRG.192866"; transcript_id "MSTRG.192866.113"; exon_number "6";
chr9	StringTie	exon	2823781	2823834	1000	-	.	gene_id "MSTRG.192866"; transcript_id "MSTRG.192866.113"; exon_number "7";
chr9	StringTie	exon	2824717	2824815	1000	-	.	gene_id "MSTRG.192866"; transcript_id "MSTRG.192866.113"; exon_number "8";
chr9	StringTie	exon	2827073	2828643	1000	-	.	gene_id "MSTRG.192866"; transcript_id "MSTRG.192866.113"; exon_number "9";
chr9	StringTie	exon	2828743	2828778	1000	-	.	gene_id "MSTRG.192866"; transcript_id "MSTRG.192866.113"; exon_number "10";
chr9	StringTie	exon	2829774	2829948	1000	-	.	gene_id "MSTRG.192866"; transcript_id "MSTRG.192866.113"; exon_number "11";
chr9	StringTie	exon	2830962	2831028	1000	-	.	gene_id "MSTRG.192866"; transcript_id "MSTRG.192866.113"; exon_number "12";
chr9	StringTie	exon	2831251	2831344	1000	-	.	gene_id "MSTRG.192866"; transcript_id "MSTRG.192866.113"; exon_number "13";
chr9	StringTie	exon	2833357	2833432	1000	-	.	gene_id "MSTRG.192866"; transcript_id "MSTRG.192866.113"; exon_number "14";
chr9	StringTie	exon	2834031	2834166	1000	-	.	gene_id "MSTRG.192866"; transcript_id "MSTRG.192866.113"; exon_number "15";
chr9	StringTie	exon	2837180	2837401	1000	-	.	gene_id "MSTRG.192866"; transcript_id "MSTRG.192866.113"; exon_number "16";
chr9	StringTie	exon	2838426	2838517	1000	-	.	gene_id "MSTRG.192866"; transcript_id "MSTRG.192866.113"; exon_number "17";
chr9	StringTie	exon	2844045	2844096	1000	-	.	gene_id "MSTRG.192866"; transcript_id "MSTRG.192866.113"; exon_number "18";
chr9	StringTie	transcript	2804065	2841270	1000	-	.	gene_id "MSTRG.192866"; transcript_id "MSTRG.192866.114";
chr9	StringTie	exon	2804065	2804463	1000	-	.	gene_id "MSTRG.192866"; transcript_id "MSTRG.192866.114"; exon_number "1";
chr9	StringTie	exon	2807814	2807904	1000	-	.	gene_id "MSTRG.192866"; transcript_id "MSTRG.192866.114"; exon_number "2";
chr9	StringTie	exon	2810344	2810431	1000	-	.	gene_id "MSTRG.192866"; transcript_id "MSTRG.192866.114"; exon_number "3";
chr9	StringTie	exon	2811361	2811583	1000	-	.	gene_id "MSTRG.192866"; transcript_id "MSTRG.192866.114"; exon_number "4";
chr9	StringTie	exon	2812220	2812362	1000	-	.	gene_id "MSTRG.192866"; transcript_id "MSTRG.192866.114"; exon_number "5";
chr9	StringTie	exon	2820018	2820098	1000	-	.	gene_id "MSTRG.192866"; transcript_id "MSTRG.192866.114"; exon_number "6";
chr9	StringTie	exon	2823781	2823834	1000	-	.	gene_id "MSTRG.192866"; transcript_id "MSTRG.192866.114"; exon_number "7";
chr9	StringTie	exon	2824717	2824815	1000	-	.	gene_id "MSTRG.192866"; transcript_id "MSTRG.192866.114"; exon_number "8";
chr9	StringTie	exon	2827073	2827151	1000	-	.	gene_id "MSTRG.192866"; transcript_id "MSTRG.192866.114"; exon_number "9";
chr9	StringTie	exon	2828675	2828778	1000	-	.	gene_id "MSTRG.192866"; transcript_id "MSTRG.192866.114"; exon_number "10";
chr9	StringTie	exon	2829774	2829948	1000	-	.	gene_id "MSTRG.192866"; transcript_id "MSTRG.192866.114"; exon_number "11";
chr9	StringTie	exon	2830962	2831028	1000	-	.	gene_id "MSTRG.192866"; transcript_id "MSTRG.192866.114"; exon_number "12";
chr9	StringTie	exon	2831251	2831344	1000	-	.	gene_id "MSTRG.192866"; transcript_id "MSTRG.192866.114"; exon_number "13";
chr9	StringTie	exon	2833357	2833432	1000	-	.	gene_id "MSTRG.192866"; transcript_id "MSTRG.192866.114"; exon_number "14";
chr9	StringTie	exon	2834031	2834166	1000	-	.	gene_id "MSTRG.192866"; transcript_id "MSTRG.192866.114"; exon_number "15";
chr9	StringTie	exon	2837180	2837401	1000	-	.	gene_id "MSTRG.192866"; transcript_id "MSTRG.192866.114"; exon_number "16";
chr9	StringTie	exon	2838426	2838517	1000	-	.	gene_id "MSTRG.192866"; transcript_id "MSTRG.192866.114"; exon_number "17";
chr9	StringTie	exon	2839208	2839336	1000	-	.	gene_id "MSTRG.192866"; transcript_id "MSTRG.192866.114"; exon_number "18";
chr9	StringTie	exon	2841255	2841270	1000	-	.	gene_id "MSTRG.192866"; transcript_id "MSTRG.192866.114"; exon_number "19";
chr9	StringTie	transcript	2804065	2844112	1000	-	.	gene_id "MSTRG.192866"; transcript_id "MSTRG.192866.115";
chr9	StringTie	exon	2804065	2804463	1000	-	.	gene_id "MSTRG.192866"; transcript_id "MSTRG.192866.115"; exon_number "1";
chr9	StringTie	exon	2807814	2807904	1000	-	.	gene_id "MSTRG.192866"; transcript_id "MSTRG.192866.115"; exon_number "2";
chr9	StringTie	exon	2810344	2810431	1000	-	.	gene_id "MSTRG.192866"; transcript_id "MSTRG.192866.115"; exon_number "3";
chr9	StringTie	exon	2811361	2811583	1000	-	.	gene_id "MSTRG.192866"; transcript_id "MSTRG.192866.115"; exon_number "4";
chr9	StringTie	exon	2812220	2812362	1000	-	.	gene_id "MSTRG.192866"; transcript_id "MSTRG.192866.115"; exon_number "5";
chr9	StringTie	exon	2820018	2820098	1000	-	.	gene_id "MSTRG.192866"; transcript_id "MSTRG.192866.115"; exon_number "6";
chr9	StringTie	exon	2823781	2823834	1000	-	.	gene_id "MSTRG.192866"; transcript_id "MSTRG.192866.115"; exon_number "7";
chr9	StringTie	exon	2824717	2824815	1000	-	.	gene_id "MSTRG.192866"; transcript_id "MSTRG.192866.115"; exon_number "8";
chr9	StringTie	exon	2828675	2828778	1000	-	.	gene_id "MSTRG.192866"; transcript_id "MSTRG.192866.115"; exon_number "9";
chr9	StringTie	exon	2829774	2829948	1000	-	.	gene_id "MSTRG.192866"; transcript_id "MSTRG.192866.115"; exon_number "10";
chr9	StringTie	exon	2830962	2831028	1000	-	.	gene_id "MSTRG.192866"; transcript_id "MSTRG.192866.115"; exon_number "11";
chr9	StringTie	exon	2831251	2831344	1000	-	.	gene_id "MSTRG.192866"; transcript_id "MSTRG.192866.115"; exon_number "12";
chr9	StringTie	exon	2833357	2833432	1000	-	.	gene_id "MSTRG.192866"; transcript_id "MSTRG.192866.115"; exon_number "13";
chr9	StringTie	exon	2834031	2834166	1000	-	.	gene_id "MSTRG.192866"; transcript_id "MSTRG.192866.115"; exon_number "14";
chr9	StringTie	exon	2837180	2837401	1000	-	.	gene_id "MSTRG.192866"; transcript_id "MSTRG.192866.115"; exon_number "15";
chr9	StringTie	exon	2838426	2838517	1000	-	.	gene_id "MSTRG.192866"; transcript_id "MSTRG.192866.115"; exon_number "16";
chr9	StringTie	exon	2844045	2844112	1000	-	.	gene_id "MSTRG.192866"; transcript_id "MSTRG.192866.115"; exon_number "17";
chr9	StringTie	transcript	2804065	2844102	1000	-	.	gene_id "MSTRG.192866"; transcript_id "MSTRG.192866.116";
chr9	StringTie	exon	2804065	2804463	1000	-	.	gene_id "MSTRG.192866"; transcript_id "MSTRG.192866.116"; exon_number "1";
chr9	StringTie	exon	2807814	2807880	1000	-	.	gene_id "MSTRG.192866"; transcript_id "MSTRG.192866.116"; exon_number "2";
chr9	StringTie	exon	2810344	2810431	1000	-	.	gene_id "MSTRG.192866"; transcript_id "MSTRG.192866.116"; exon_number "3";
chr9	StringTie	exon	2811361	2811583	1000	-	.	gene_id "MSTRG.192866"; transcript_id "MSTRG.192866.116"; exon_number "4";
chr9	StringTie	exon	2812220	2812362	1000	-	.	gene_id "MSTRG.192866"; transcript_id "MSTRG.192866.116"; exon_number "5";
chr9	StringTie	exon	2820018	2820098	1000	-	.	gene_id "MSTRG.192866"; transcript_id "MSTRG.192866.116"; exon_number "6";
chr9	StringTie	exon	2823781	2823834	1000	-	.	gene_id "MSTRG.192866"; transcript_id "MSTRG.192866.116"; exon_number "7";
chr9	StringTie	exon	2824717	2824815	1000	-	.	gene_id "MSTRG.192866"; transcript_id "MSTRG.192866.116"; exon_number "8";
chr9	StringTie	exon	2827073	2827151	1000	-	.	gene_id "MSTRG.192866"; transcript_id "MSTRG.192866.116"; exon_number "9";
chr9	StringTie	exon	2828675	2828778	1000	-	.	gene_id "MSTRG.192866"; transcript_id "MSTRG.192866.116"; exon_number "10";
chr9	StringTie	exon	2829774	2829945	1000	-	.	gene_id "MSTRG.192866"; transcript_id "MSTRG.192866.116"; exon_number "11";
chr9	StringTie	exon	2830962	2831028	1000	-	.	gene_id "MSTRG.192866"; transcript_id "MSTRG.192866.116"; exon_number "12";
chr9	StringTie	exon	2831251	2831344	1000	-	.	gene_id "MSTRG.192866"; transcript_id "MSTRG.192866.116"; exon_number "13";
chr9	StringTie	exon	2833357	2833427	1000	-	.	gene_id "MSTRG.192866"; transcript_id "MSTRG.192866.116"; exon_number "14";
chr9	StringTie	exon	2834031	2834166	1000	-	.	gene_id "MSTRG.192866"; transcript_id "MSTRG.192866.116"; exon_number "15";
chr9	StringTie	exon	2837180	2837401	1000	-	.	gene_id "MSTRG.192866"; transcript_id "MSTRG.192866.116"; exon_number "16";
chr9	StringTie	exon	2838426	2838517	1000	-	.	gene_id "MSTRG.192866"; transcript_id "MSTRG.192866.116"; exon_number "17";
chr9	StringTie	exon	2844045	2844102	1000	-	.	gene_id "MSTRG.192866"; transcript_id "MSTRG.192866.116"; exon_number "18";
chr9	StringTie	transcript	2804065	2841454	1000	-	.	gene_id "MSTRG.192866"; transcript_id "MSTRG.192866.117";
chr9	StringTie	exon	2804065	2804463	1000	-	.	gene_id "MSTRG.192866"; transcript_id "MSTRG.192866.117"; exon_number "1";
chr9	StringTie	exon	2807814	2807904	1000	-	.	gene_id "MSTRG.192866"; transcript_id "MSTRG.192866.117"; exon_number "2";
chr9	StringTie	exon	2810344	2810431	1000	-	.	gene_id "MSTRG.192866"; transcript_id "MSTRG.192866.117"; exon_number "3";
chr9	StringTie	exon	2811361	2811583	1000	-	.	gene_id "MSTRG.192866"; transcript_id "MSTRG.192866.117"; exon_number "4";
chr9	StringTie	exon	2812220	2812362	1000	-	.	gene_id "MSTRG.192866"; transcript_id "MSTRG.192866.117"; exon_number "5";
chr9	StringTie	exon	2820018	2820098	1000	-	.	gene_id "MSTRG.192866"; transcript_id "MSTRG.192866.117"; exon_number "6";
chr9	StringTie	exon	2823781	2823834	1000	-	.	gene_id "MSTRG.192866"; transcript_id "MSTRG.192866.117"; exon_number "7";
chr9	StringTie	exon	2824717	2824815	1000	-	.	gene_id "MSTRG.192866"; transcript_id "MSTRG.192866.117"; exon_number "8";
chr9	StringTie	exon	2827073	2827151	1000	-	.	gene_id "MSTRG.192866"; transcript_id "MSTRG.192866.117"; exon_number "9";
chr9	StringTie	exon	2828675	2828778	1000	-	.	gene_id "MSTRG.192866"; transcript_id "MSTRG.192866.117"; exon_number "10";
chr9	StringTie	exon	2829774	2829948	1000	-	.	gene_id "MSTRG.192866"; transcript_id "MSTRG.192866.117"; exon_number "11";
chr9	StringTie	exon	2830962	2831028	1000	-	.	gene_id "MSTRG.192866"; transcript_id "MSTRG.192866.117"; exon_number "12";
chr9	StringTie	exon	2831251	2831344	1000	-	.	gene_id "MSTRG.192866"; transcript_id "MSTRG.192866.117"; exon_number "13";
chr9	StringTie	exon	2833357	2833432	1000	-	.	gene_id "MSTRG.192866"; transcript_id "MSTRG.192866.117"; exon_number "14";
chr9	StringTie	exon	2834031	2834166	1000	-	.	gene_id "MSTRG.192866"; transcript_id "MSTRG.192866.117"; exon_number "15";
chr9	StringTie	exon	2837180	2837401	1000	-	.	gene_id "MSTRG.192866"; transcript_id "MSTRG.192866.117"; exon_number "16";
chr9	StringTie	exon	2838426	2838517	1000	-	.	gene_id "MSTRG.192866"; transcript_id "MSTRG.192866.117"; exon_number "17";
chr9	StringTie	exon	2841365	2841454	1000	-	.	gene_id "MSTRG.192866"; transcript_id "MSTRG.192866.117"; exon_number "18";
chr9	StringTie	transcript	2804065	2844138	1000	-	.	gene_id "MSTRG.192866"; transcript_id "MSTRG.192866.118";
chr9	StringTie	exon	2804065	2804463	1000	-	.	gene_id "MSTRG.192866"; transcript_id "MSTRG.192866.118"; exon_number "1";
chr9	StringTie	exon	2807814	2807904	1000	-	.	gene_id "MSTRG.192866"; transcript_id "MSTRG.192866.118"; exon_number "2";
chr9	StringTie	exon	2810344	2810431	1000	-	.	gene_id "MSTRG.192866"; transcript_id "MSTRG.192866.118"; exon_number "3";
chr9	StringTie	exon	2811361	2811583	1000	-	.	gene_id "MSTRG.192866"; transcript_id "MSTRG.192866.118"; exon_number "4";
chr9	StringTie	exon	2812220	2812362	1000	-	.	gene_id "MSTRG.192866"; transcript_id "MSTRG.192866.118"; exon_number "5";
chr9	StringTie	exon	2820018	2820098	1000	-	.	gene_id "MSTRG.192866"; transcript_id "MSTRG.192866.118"; exon_number "6";
chr9	StringTie	exon	2823781	2823834	1000	-	.	gene_id "MSTRG.192866"; transcript_id "MSTRG.192866.118"; exon_number "7";
chr9	StringTie	exon	2824717	2824815	1000	-	.	gene_id "MSTRG.192866"; transcript_id "MSTRG.192866.118"; exon_number "8";
chr9	StringTie	exon	2827073	2828778	1000	-	.	gene_id "MSTRG.192866"; transcript_id "MSTRG.192866.118"; exon_number "9";
chr9	StringTie	exon	2829774	2829948	1000	-	.	gene_id "MSTRG.192866"; transcript_id "MSTRG.192866.118"; exon_number "10";
chr9	StringTie	exon	2830962	2831028	1000	-	.	gene_id "MSTRG.192866"; transcript_id "MSTRG.192866.118"; exon_number "11";
chr9	StringTie	exon	2831251	2831344	1000	-	.	gene_id "MSTRG.192866"; transcript_id "MSTRG.192866.118"; exon_number "12";
chr9	StringTie	exon	2833357	2833432	1000	-	.	gene_id "MSTRG.192866"; transcript_id "MSTRG.192866.118"; exon_number "13";
chr9	StringTie	exon	2834031	2834166	1000	-	.	gene_id "MSTRG.192866"; transcript_id "MSTRG.192866.118"; exon_number "14";
chr9	StringTie	exon	2835293	2835412	1000	-	.	gene_id "MSTRG.192866"; transcript_id "MSTRG.192866.118"; exon_number "15";
chr9	StringTie	exon	2837180	2837401	1000	-	.	gene_id "MSTRG.192866"; transcript_id "MSTRG.192866.118"; exon_number "16";
chr9	StringTie	exon	2838426	2838517	1000	-	.	gene_id "MSTRG.192866"; transcript_id "MSTRG.192866.118"; exon_number "17";
chr9	StringTie	exon	2844045	2844138	1000	-	.	gene_id "MSTRG.192866"; transcript_id "MSTRG.192866.118"; exon_number "18";
chr9	StringTie	transcript	2804076	2839334	1000	-	.	gene_id "MSTRG.192866"; transcript_id "MSTRG.192866.119";
chr9	StringTie	exon	2804076	2804463	1000	-	.	gene_id "MSTRG.192866"; transcript_id "MSTRG.192866.119"; exon_number "1";
chr9	StringTie	exon	2807814	2807904	1000	-	.	gene_id "MSTRG.192866"; transcript_id "MSTRG.192866.119"; exon_number "2";
chr9	StringTie	exon	2810344	2810431	1000	-	.	gene_id "MSTRG.192866"; transcript_id "MSTRG.192866.119"; exon_number "3";
chr9	StringTie	exon	2811361	2811583	1000	-	.	gene_id "MSTRG.192866"; transcript_id "MSTRG.192866.119"; exon_number "4";
chr9	StringTie	exon	2812220	2812362	1000	-	.	gene_id "MSTRG.192866"; transcript_id "MSTRG.192866.119"; exon_number "5";
chr9	StringTie	exon	2820018	2820098	1000	-	.	gene_id "MSTRG.192866"; transcript_id "MSTRG.192866.119"; exon_number "6";
chr9	StringTie	exon	2823781	2823829	1000	-	.	gene_id "MSTRG.192866"; transcript_id "MSTRG.192866.119"; exon_number "7";
chr9	StringTie	exon	2824717	2824815	1000	-	.	gene_id "MSTRG.192866"; transcript_id "MSTRG.192866.119"; exon_number "8";
chr9	StringTie	exon	2827073	2827151	1000	-	.	gene_id "MSTRG.192866"; transcript_id "MSTRG.192866.119"; exon_number "9";
chr9	StringTie	exon	2828675	2828778	1000	-	.	gene_id "MSTRG.192866"; transcript_id "MSTRG.192866.119"; exon_number "10";
chr9	StringTie	exon	2829774	2829948	1000	-	.	gene_id "MSTRG.192866"; transcript_id "MSTRG.192866.119"; exon_number "11";
chr9	StringTie	exon	2830962	2831028	1000	-	.	gene_id "MSTRG.192866"; transcript_id "MSTRG.192866.119"; exon_number "12";
chr9	StringTie	exon	2831251	2831344	1000	-	.	gene_id "MSTRG.192866"; transcript_id "MSTRG.192866.119"; exon_number "13";
chr9	StringTie	exon	2833357	2833432	1000	-	.	gene_id "MSTRG.192866"; transcript_id "MSTRG.192866.119"; exon_number "14";
chr9	StringTie	exon	2834031	2834166	1000	-	.	gene_id "MSTRG.192866"; transcript_id "MSTRG.192866.119"; exon_number "15";
chr9	StringTie	exon	2837180	2837401	1000	-	.	gene_id "MSTRG.192866"; transcript_id "MSTRG.192866.119"; exon_number "16";
chr9	StringTie	exon	2838426	2838517	1000	-	.	gene_id "MSTRG.192866"; transcript_id "MSTRG.192866.119"; exon_number "17";
chr9	StringTie	exon	2839212	2839334	1000	-	.	gene_id "MSTRG.192866"; transcript_id "MSTRG.192866.119"; exon_number "18";
chr9	StringTie	transcript	2643831	2685646	1000	-	.	gene_id "MSTRG.192866"; transcript_id "MSTRG.192866.12";
chr9	StringTie	exon	2643831	2643854	1000	-	.	gene_id "MSTRG.192866"; transcript_id "MSTRG.192866.12"; exon_number "1";
chr9	StringTie	exon	2652944	2653010	1000	-	.	gene_id "MSTRG.192866"; transcript_id "MSTRG.192866.12"; exon_number "2";
chr9	StringTie	exon	2664969	2665075	1000	-	.	gene_id "MSTRG.192866"; transcript_id "MSTRG.192866.12"; exon_number "3";
chr9	StringTie	exon	2667151	2667349	1000	-	.	gene_id "MSTRG.192866"; transcript_id "MSTRG.192866.12"; exon_number "4";
chr9	StringTie	exon	2667938	2668061	1000	-	.	gene_id "MSTRG.192866"; transcript_id "MSTRG.192866.12"; exon_number "5";
chr9	StringTie	exon	2669098	2685646	1000	-	.	gene_id "MSTRG.192866"; transcript_id "MSTRG.192866.12"; exon_number "6";
chr9	StringTie	transcript	2804081	2839331	1000	-	.	gene_id "MSTRG.192866"; transcript_id "MSTRG.192866.120";
chr9	StringTie	exon	2804081	2804463	1000	-	.	gene_id "MSTRG.192866"; transcript_id "MSTRG.192866.120"; exon_number "1";
chr9	StringTie	exon	2807814	2807904	1000	-	.	gene_id "MSTRG.192866"; transcript_id "MSTRG.192866.120"; exon_number "2";
chr9	StringTie	exon	2810344	2810431	1000	-	.	gene_id "MSTRG.192866"; transcript_id "MSTRG.192866.120"; exon_number "3";
chr9	StringTie	exon	2811361	2811579	1000	-	.	gene_id "MSTRG.192866"; transcript_id "MSTRG.192866.120"; exon_number "4";
chr9	StringTie	exon	2812220	2812362	1000	-	.	gene_id "MSTRG.192866"; transcript_id "MSTRG.192866.120"; exon_number "5";
chr9	StringTie	exon	2820018	2820098	1000	-	.	gene_id "MSTRG.192866"; transcript_id "MSTRG.192866.120"; exon_number "6";
chr9	StringTie	exon	2823781	2823829	1000	-	.	gene_id "MSTRG.192866"; transcript_id "MSTRG.192866.120"; exon_number "7";
chr9	StringTie	exon	2824717	2824815	1000	-	.	gene_id "MSTRG.192866"; transcript_id "MSTRG.192866.120"; exon_number "8";
chr9	StringTie	exon	2827073	2827151	1000	-	.	gene_id "MSTRG.192866"; transcript_id "MSTRG.192866.120"; exon_number "9";
chr9	StringTie	exon	2828675	2828778	1000	-	.	gene_id "MSTRG.192866"; transcript_id "MSTRG.192866.120"; exon_number "10";
chr9	StringTie	exon	2829774	2829948	1000	-	.	gene_id "MSTRG.192866"; transcript_id "MSTRG.192866.120"; exon_number "11";
chr9	StringTie	exon	2830962	2831028	1000	-	.	gene_id "MSTRG.192866"; transcript_id "MSTRG.192866.120"; exon_number "12";
chr9	StringTie	exon	2831251	2831344	1000	-	.	gene_id "MSTRG.192866"; transcript_id "MSTRG.192866.120"; exon_number "13";
chr9	StringTie	exon	2833357	2833432	1000	-	.	gene_id "MSTRG.192866"; transcript_id "MSTRG.192866.120"; exon_number "14";
chr9	StringTie	exon	2834031	2834166	1000	-	.	gene_id "MSTRG.192866"; transcript_id "MSTRG.192866.120"; exon_number "15";
chr9	StringTie	exon	2837180	2837401	1000	-	.	gene_id "MSTRG.192866"; transcript_id "MSTRG.192866.120"; exon_number "16";
chr9	StringTie	exon	2838426	2838517	1000	-	.	gene_id "MSTRG.192866"; transcript_id "MSTRG.192866.120"; exon_number "17";
chr9	StringTie	exon	2839212	2839331	1000	-	.	gene_id "MSTRG.192866"; transcript_id "MSTRG.192866.120"; exon_number "18";
chr9	StringTie	transcript	2804084	2844144	1000	-	.	gene_id "MSTRG.192866"; transcript_id "MSTRG.192866.121";
chr9	StringTie	exon	2804084	2804463	1000	-	.	gene_id "MSTRG.192866"; transcript_id "MSTRG.192866.121"; exon_number "1";
chr9	StringTie	exon	2807814	2807904	1000	-	.	gene_id "MSTRG.192866"; transcript_id "MSTRG.192866.121"; exon_number "2";
chr9	StringTie	exon	2810344	2810431	1000	-	.	gene_id "MSTRG.192866"; transcript_id "MSTRG.192866.121"; exon_number "3";
chr9	StringTie	exon	2811361	2811579	1000	-	.	gene_id "MSTRG.192866"; transcript_id "MSTRG.192866.121"; exon_number "4";
chr9	StringTie	exon	2812220	2812362	1000	-	.	gene_id "MSTRG.192866"; transcript_id "MSTRG.192866.121"; exon_number "5";
chr9	StringTie	exon	2820018	2820098	1000	-	.	gene_id "MSTRG.192866"; transcript_id "MSTRG.192866.121"; exon_number "6";
chr9	StringTie	exon	2823781	2823834	1000	-	.	gene_id "MSTRG.192866"; transcript_id "MSTRG.192866.121"; exon_number "7";
chr9	StringTie	exon	2824717	2824815	1000	-	.	gene_id "MSTRG.192866"; transcript_id "MSTRG.192866.121"; exon_number "8";
chr9	StringTie	exon	2827073	2827151	1000	-	.	gene_id "MSTRG.192866"; transcript_id "MSTRG.192866.121"; exon_number "9";
chr9	StringTie	exon	2828675	2828778	1000	-	.	gene_id "MSTRG.192866"; transcript_id "MSTRG.192866.121"; exon_number "10";
chr9	StringTie	exon	2829774	2829948	1000	-	.	gene_id "MSTRG.192866"; transcript_id "MSTRG.192866.121"; exon_number "11";
chr9	StringTie	exon	2830962	2831028	1000	-	.	gene_id "MSTRG.192866"; transcript_id "MSTRG.192866.121"; exon_number "12";
chr9	StringTie	exon	2831251	2831344	1000	-	.	gene_id "MSTRG.192866"; transcript_id "MSTRG.192866.121"; exon_number "13";
chr9	StringTie	exon	2833357	2833432	1000	-	.	gene_id "MSTRG.192866"; transcript_id "MSTRG.192866.121"; exon_number "14";
chr9	StringTie	exon	2834031	2834166	1000	-	.	gene_id "MSTRG.192866"; transcript_id "MSTRG.192866.121"; exon_number "15";
chr9	StringTie	exon	2837180	2837401	1000	-	.	gene_id "MSTRG.192866"; transcript_id "MSTRG.192866.121"; exon_number "16";
chr9	StringTie	exon	2838426	2838517	1000	-	.	gene_id "MSTRG.192866"; transcript_id "MSTRG.192866.121"; exon_number "17";
chr9	StringTie	exon	2844045	2844144	1000	-	.	gene_id "MSTRG.192866"; transcript_id "MSTRG.192866.121"; exon_number "18";
chr9	StringTie	transcript	2804087	2844214	1000	-	.	gene_id "MSTRG.192866"; transcript_id "MSTRG.192866.122";
chr9	StringTie	exon	2804087	2804463	1000	-	.	gene_id "MSTRG.192866"; transcript_id "MSTRG.192866.122"; exon_number "1";
chr9	StringTie	exon	2807814	2807904	1000	-	.	gene_id "MSTRG.192866"; transcript_id "MSTRG.192866.122"; exon_number "2";
chr9	StringTie	exon	2810344	2810431	1000	-	.	gene_id "MSTRG.192866"; transcript_id "MSTRG.192866.122"; exon_number "3";
chr9	StringTie	exon	2811361	2811583	1000	-	.	gene_id "MSTRG.192866"; transcript_id "MSTRG.192866.122"; exon_number "4";
chr9	StringTie	exon	2812220	2812362	1000	-	.	gene_id "MSTRG.192866"; transcript_id "MSTRG.192866.122"; exon_number "5";
chr9	StringTie	exon	2820018	2820098	1000	-	.	gene_id "MSTRG.192866"; transcript_id "MSTRG.192866.122"; exon_number "6";
chr9	StringTie	exon	2823781	2823834	1000	-	.	gene_id "MSTRG.192866"; transcript_id "MSTRG.192866.122"; exon_number "7";
chr9	StringTie	exon	2827073	2827151	1000	-	.	gene_id "MSTRG.192866"; transcript_id "MSTRG.192866.122"; exon_number "8";
chr9	StringTie	exon	2828595	2828778	1000	-	.	gene_id "MSTRG.192866"; transcript_id "MSTRG.192866.122"; exon_number "9";
chr9	StringTie	exon	2829774	2829948	1000	-	.	gene_id "MSTRG.192866"; transcript_id "MSTRG.192866.122"; exon_number "10";
chr9	StringTie	exon	2830962	2831028	1000	-	.	gene_id "MSTRG.192866"; transcript_id "MSTRG.192866.122"; exon_number "11";
chr9	StringTie	exon	2831251	2831344	1000	-	.	gene_id "MSTRG.192866"; transcript_id "MSTRG.192866.122"; exon_number "12";
chr9	StringTie	exon	2833357	2833432	1000	-	.	gene_id "MSTRG.192866"; transcript_id "MSTRG.192866.122"; exon_number "13";
chr9	StringTie	exon	2834031	2834166	1000	-	.	gene_id "MSTRG.192866"; transcript_id "MSTRG.192866.122"; exon_number "14";
chr9	StringTie	exon	2837180	2837401	1000	-	.	gene_id "MSTRG.192866"; transcript_id "MSTRG.192866.122"; exon_number "15";
chr9	StringTie	exon	2838426	2838517	1000	-	.	gene_id "MSTRG.192866"; transcript_id "MSTRG.192866.122"; exon_number "16";
chr9	StringTie	exon	2844045	2844214	1000	-	.	gene_id "MSTRG.192866"; transcript_id "MSTRG.192866.122"; exon_number "17";
chr9	StringTie	transcript	2804088	2840487	1000	-	.	gene_id "MSTRG.192866"; transcript_id "MSTRG.192866.123";
chr9	StringTie	exon	2804088	2804463	1000	-	.	gene_id "MSTRG.192866"; transcript_id "MSTRG.192866.123"; exon_number "1";
chr9	StringTie	exon	2807814	2807904	1000	-	.	gene_id "MSTRG.192866"; transcript_id "MSTRG.192866.123"; exon_number "2";
chr9	StringTie	exon	2810344	2810431	1000	-	.	gene_id "MSTRG.192866"; transcript_id "MSTRG.192866.123"; exon_number "3";
chr9	StringTie	exon	2811361	2811530	1000	-	.	gene_id "MSTRG.192866"; transcript_id "MSTRG.192866.123"; exon_number "4";
chr9	StringTie	exon	2812220	2812362	1000	-	.	gene_id "MSTRG.192866"; transcript_id "MSTRG.192866.123"; exon_number "5";
chr9	StringTie	exon	2820018	2820098	1000	-	.	gene_id "MSTRG.192866"; transcript_id "MSTRG.192866.123"; exon_number "6";
chr9	StringTie	exon	2823781	2823834	1000	-	.	gene_id "MSTRG.192866"; transcript_id "MSTRG.192866.123"; exon_number "7";
chr9	StringTie	exon	2824717	2824815	1000	-	.	gene_id "MSTRG.192866"; transcript_id "MSTRG.192866.123"; exon_number "8";
chr9	StringTie	exon	2827073	2827151	1000	-	.	gene_id "MSTRG.192866"; transcript_id "MSTRG.192866.123"; exon_number "9";
chr9	StringTie	exon	2828675	2828778	1000	-	.	gene_id "MSTRG.192866"; transcript_id "MSTRG.192866.123"; exon_number "10";
chr9	StringTie	exon	2829774	2829948	1000	-	.	gene_id "MSTRG.192866"; transcript_id "MSTRG.192866.123"; exon_number "11";
chr9	StringTie	exon	2830962	2831028	1000	-	.	gene_id "MSTRG.192866"; transcript_id "MSTRG.192866.123"; exon_number "12";
chr9	StringTie	exon	2831251	2831344	1000	-	.	gene_id "MSTRG.192866"; transcript_id "MSTRG.192866.123"; exon_number "13";
chr9	StringTie	exon	2833357	2833432	1000	-	.	gene_id "MSTRG.192866"; transcript_id "MSTRG.192866.123"; exon_number "14";
chr9	StringTie	exon	2834031	2834166	1000	-	.	gene_id "MSTRG.192866"; transcript_id "MSTRG.192866.123"; exon_number "15";
chr9	StringTie	exon	2837180	2837401	1000	-	.	gene_id "MSTRG.192866"; transcript_id "MSTRG.192866.123"; exon_number "16";
chr9	StringTie	exon	2838426	2838517	1000	-	.	gene_id "MSTRG.192866"; transcript_id "MSTRG.192866.123"; exon_number "17";
chr9	StringTie	exon	2840447	2840487	1000	-	.	gene_id "MSTRG.192866"; transcript_id "MSTRG.192866.123"; exon_number "18";
chr9	StringTie	transcript	2804094	2841411	1000	-	.	gene_id "MSTRG.192866"; transcript_id "MSTRG.192866.124";
chr9	StringTie	exon	2804094	2804463	1000	-	.	gene_id "MSTRG.192866"; transcript_id "MSTRG.192866.124"; exon_number "1";
chr9	StringTie	exon	2807814	2807904	1000	-	.	gene_id "MSTRG.192866"; transcript_id "MSTRG.192866.124"; exon_number "2";
chr9	StringTie	exon	2810344	2810431	1000	-	.	gene_id "MSTRG.192866"; transcript_id "MSTRG.192866.124"; exon_number "3";
chr9	StringTie	exon	2811361	2811583	1000	-	.	gene_id "MSTRG.192866"; transcript_id "MSTRG.192866.124"; exon_number "4";
chr9	StringTie	exon	2812220	2812362	1000	-	.	gene_id "MSTRG.192866"; transcript_id "MSTRG.192866.124"; exon_number "5";
chr9	StringTie	exon	2820018	2820098	1000	-	.	gene_id "MSTRG.192866"; transcript_id "MSTRG.192866.124"; exon_number "6";
chr9	StringTie	exon	2823781	2823834	1000	-	.	gene_id "MSTRG.192866"; transcript_id "MSTRG.192866.124"; exon_number "7";
chr9	StringTie	exon	2824717	2824815	1000	-	.	gene_id "MSTRG.192866"; transcript_id "MSTRG.192866.124"; exon_number "8";
chr9	StringTie	exon	2827073	2827151	1000	-	.	gene_id "MSTRG.192866"; transcript_id "MSTRG.192866.124"; exon_number "9";
chr9	StringTie	exon	2828675	2828778	1000	-	.	gene_id "MSTRG.192866"; transcript_id "MSTRG.192866.124"; exon_number "10";
chr9	StringTie	exon	2829774	2829948	1000	-	.	gene_id "MSTRG.192866"; transcript_id "MSTRG.192866.124"; exon_number "11";
chr9	StringTie	exon	2830962	2831028	1000	-	.	gene_id "MSTRG.192866"; transcript_id "MSTRG.192866.124"; exon_number "12";
chr9	StringTie	exon	2831251	2831344	1000	-	.	gene_id "MSTRG.192866"; transcript_id "MSTRG.192866.124"; exon_number "13";
chr9	StringTie	exon	2833357	2833432	1000	-	.	gene_id "MSTRG.192866"; transcript_id "MSTRG.192866.124"; exon_number "14";
chr9	StringTie	exon	2834031	2834166	1000	-	.	gene_id "MSTRG.192866"; transcript_id "MSTRG.192866.124"; exon_number "15";
chr9	StringTie	exon	2837180	2837401	1000	-	.	gene_id "MSTRG.192866"; transcript_id "MSTRG.192866.124"; exon_number "16";
chr9	StringTie	exon	2838426	2838517	1000	-	.	gene_id "MSTRG.192866"; transcript_id "MSTRG.192866.124"; exon_number "17";
chr9	StringTie	exon	2841205	2841411	1000	-	.	gene_id "MSTRG.192866"; transcript_id "MSTRG.192866.124"; exon_number "18";
chr9	StringTie	transcript	2804094	2840570	1000	-	.	gene_id "MSTRG.192866"; transcript_id "MSTRG.192866.125";
chr9	StringTie	exon	2804094	2804463	1000	-	.	gene_id "MSTRG.192866"; transcript_id "MSTRG.192866.125"; exon_number "1";
chr9	StringTie	exon	2807814	2807904	1000	-	.	gene_id "MSTRG.192866"; transcript_id "MSTRG.192866.125"; exon_number "2";
chr9	StringTie	exon	2810344	2810431	1000	-	.	gene_id "MSTRG.192866"; transcript_id "MSTRG.192866.125"; exon_number "3";
chr9	StringTie	exon	2811361	2811583	1000	-	.	gene_id "MSTRG.192866"; transcript_id "MSTRG.192866.125"; exon_number "4";
chr9	StringTie	exon	2812220	2812362	1000	-	.	gene_id "MSTRG.192866"; transcript_id "MSTRG.192866.125"; exon_number "5";
chr9	StringTie	exon	2820018	2820098	1000	-	.	gene_id "MSTRG.192866"; transcript_id "MSTRG.192866.125"; exon_number "6";
chr9	StringTie	exon	2823781	2823829	1000	-	.	gene_id "MSTRG.192866"; transcript_id "MSTRG.192866.125"; exon_number "7";
chr9	StringTie	exon	2824717	2824815	1000	-	.	gene_id "MSTRG.192866"; transcript_id "MSTRG.192866.125"; exon_number "8";
chr9	StringTie	exon	2827073	2827151	1000	-	.	gene_id "MSTRG.192866"; transcript_id "MSTRG.192866.125"; exon_number "9";
chr9	StringTie	exon	2828675	2828778	1000	-	.	gene_id "MSTRG.192866"; transcript_id "MSTRG.192866.125"; exon_number "10";
chr9	StringTie	exon	2829774	2829948	1000	-	.	gene_id "MSTRG.192866"; transcript_id "MSTRG.192866.125"; exon_number "11";
chr9	StringTie	exon	2830962	2831028	1000	-	.	gene_id "MSTRG.192866"; transcript_id "MSTRG.192866.125"; exon_number "12";
chr9	StringTie	exon	2831251	2831344	1000	-	.	gene_id "MSTRG.192866"; transcript_id "MSTRG.192866.125"; exon_number "13";
chr9	StringTie	exon	2833357	2833432	1000	-	.	gene_id "MSTRG.192866"; transcript_id "MSTRG.192866.125"; exon_number "14";
chr9	StringTie	exon	2834031	2834166	1000	-	.	gene_id "MSTRG.192866"; transcript_id "MSTRG.192866.125"; exon_number "15";
chr9	StringTie	exon	2837180	2837401	1000	-	.	gene_id "MSTRG.192866"; transcript_id "MSTRG.192866.125"; exon_number "16";
chr9	StringTie	exon	2838426	2838517	1000	-	.	gene_id "MSTRG.192866"; transcript_id "MSTRG.192866.125"; exon_number "17";
chr9	StringTie	exon	2840447	2840570	1000	-	.	gene_id "MSTRG.192866"; transcript_id "MSTRG.192866.125"; exon_number "18";
chr9	StringTie	transcript	2804099	2839238	1000	-	.	gene_id "MSTRG.192866"; transcript_id "MSTRG.192866.126";
chr9	StringTie	exon	2804099	2804463	1000	-	.	gene_id "MSTRG.192866"; transcript_id "MSTRG.192866.126"; exon_number "1";
chr9	StringTie	exon	2807814	2807904	1000	-	.	gene_id "MSTRG.192866"; transcript_id "MSTRG.192866.126"; exon_number "2";
chr9	StringTie	exon	2810344	2810431	1000	-	.	gene_id "MSTRG.192866"; transcript_id "MSTRG.192866.126"; exon_number "3";
chr9	StringTie	exon	2811361	2811583	1000	-	.	gene_id "MSTRG.192866"; transcript_id "MSTRG.192866.126"; exon_number "4";
chr9	StringTie	exon	2812220	2812362	1000	-	.	gene_id "MSTRG.192866"; transcript_id "MSTRG.192866.126"; exon_number "5";
chr9	StringTie	exon	2820018	2820098	1000	-	.	gene_id "MSTRG.192866"; transcript_id "MSTRG.192866.126"; exon_number "6";
chr9	StringTie	exon	2823781	2823834	1000	-	.	gene_id "MSTRG.192866"; transcript_id "MSTRG.192866.126"; exon_number "7";
chr9	StringTie	exon	2824717	2824815	1000	-	.	gene_id "MSTRG.192866"; transcript_id "MSTRG.192866.126"; exon_number "8";
chr9	StringTie	exon	2827073	2827151	1000	-	.	gene_id "MSTRG.192866"; transcript_id "MSTRG.192866.126"; exon_number "9";
chr9	StringTie	exon	2828675	2828778	1000	-	.	gene_id "MSTRG.192866"; transcript_id "MSTRG.192866.126"; exon_number "10";
chr9	StringTie	exon	2829774	2829945	1000	-	.	gene_id "MSTRG.192866"; transcript_id "MSTRG.192866.126"; exon_number "11";
chr9	StringTie	exon	2830962	2831028	1000	-	.	gene_id "MSTRG.192866"; transcript_id "MSTRG.192866.126"; exon_number "12";
chr9	StringTie	exon	2831251	2831344	1000	-	.	gene_id "MSTRG.192866"; transcript_id "MSTRG.192866.126"; exon_number "13";
chr9	StringTie	exon	2833357	2833432	1000	-	.	gene_id "MSTRG.192866"; transcript_id "MSTRG.192866.126"; exon_number "14";
chr9	StringTie	exon	2834031	2834166	1000	-	.	gene_id "MSTRG.192866"; transcript_id "MSTRG.192866.126"; exon_number "15";
chr9	StringTie	exon	2837180	2837401	1000	-	.	gene_id "MSTRG.192866"; transcript_id "MSTRG.192866.126"; exon_number "16";
chr9	StringTie	exon	2838426	2838517	1000	-	.	gene_id "MSTRG.192866"; transcript_id "MSTRG.192866.126"; exon_number "17";
chr9	StringTie	exon	2839208	2839238	1000	-	.	gene_id "MSTRG.192866"; transcript_id "MSTRG.192866.126"; exon_number "18";
chr9	StringTie	transcript	2804101	2844122	1000	-	.	gene_id "MSTRG.192866"; transcript_id "MSTRG.192866.127";
chr9	StringTie	exon	2804101	2804463	1000	-	.	gene_id "MSTRG.192866"; transcript_id "MSTRG.192866.127"; exon_number "1";
chr9	StringTie	exon	2807814	2807904	1000	-	.	gene_id "MSTRG.192866"; transcript_id "MSTRG.192866.127"; exon_number "2";
chr9	StringTie	exon	2810344	2810431	1000	-	.	gene_id "MSTRG.192866"; transcript_id "MSTRG.192866.127"; exon_number "3";
chr9	StringTie	exon	2811361	2811583	1000	-	.	gene_id "MSTRG.192866"; transcript_id "MSTRG.192866.127"; exon_number "4";
chr9	StringTie	exon	2812220	2812362	1000	-	.	gene_id "MSTRG.192866"; transcript_id "MSTRG.192866.127"; exon_number "5";
chr9	StringTie	exon	2820018	2820098	1000	-	.	gene_id "MSTRG.192866"; transcript_id "MSTRG.192866.127"; exon_number "6";
chr9	StringTie	exon	2823781	2823834	1000	-	.	gene_id "MSTRG.192866"; transcript_id "MSTRG.192866.127"; exon_number "7";
chr9	StringTie	exon	2824717	2824815	1000	-	.	gene_id "MSTRG.192866"; transcript_id "MSTRG.192866.127"; exon_number "8";
chr9	StringTie	exon	2827073	2827151	1000	-	.	gene_id "MSTRG.192866"; transcript_id "MSTRG.192866.127"; exon_number "9";
chr9	StringTie	exon	2828675	2828778	1000	-	.	gene_id "MSTRG.192866"; transcript_id "MSTRG.192866.127"; exon_number "10";
chr9	StringTie	exon	2829774	2829948	1000	-	.	gene_id "MSTRG.192866"; transcript_id "MSTRG.192866.127"; exon_number "11";
chr9	StringTie	exon	2830962	2831028	1000	-	.	gene_id "MSTRG.192866"; transcript_id "MSTRG.192866.127"; exon_number "12";
chr9	StringTie	exon	2831251	2831344	1000	-	.	gene_id "MSTRG.192866"; transcript_id "MSTRG.192866.127"; exon_number "13";
chr9	StringTie	exon	2833357	2833432	1000	-	.	gene_id "MSTRG.192866"; transcript_id "MSTRG.192866.127"; exon_number "14";
chr9	StringTie	exon	2834031	2834166	1000	-	.	gene_id "MSTRG.192866"; transcript_id "MSTRG.192866.127"; exon_number "15";
chr9	StringTie	exon	2837180	2837401	1000	-	.	gene_id "MSTRG.192866"; transcript_id "MSTRG.192866.127"; exon_number "16";
chr9	StringTie	exon	2838426	2838550	1000	-	.	gene_id "MSTRG.192866"; transcript_id "MSTRG.192866.127"; exon_number "17";
chr9	StringTie	exon	2844045	2844122	1000	-	.	gene_id "MSTRG.192866"; transcript_id "MSTRG.192866.127"; exon_number "18";
chr9	StringTie	transcript	2804114	2839002	1000	-	.	gene_id "MSTRG.192866"; transcript_id "MSTRG.192866.128";
chr9	StringTie	exon	2804114	2804463	1000	-	.	gene_id "MSTRG.192866"; transcript_id "MSTRG.192866.128"; exon_number "1";
chr9	StringTie	exon	2807814	2807904	1000	-	.	gene_id "MSTRG.192866"; transcript_id "MSTRG.192866.128"; exon_number "2";
chr9	StringTie	exon	2810344	2810431	1000	-	.	gene_id "MSTRG.192866"; transcript_id "MSTRG.192866.128"; exon_number "3";
chr9	StringTie	exon	2811361	2811579	1000	-	.	gene_id "MSTRG.192866"; transcript_id "MSTRG.192866.128"; exon_number "4";
chr9	StringTie	exon	2812220	2812362	1000	-	.	gene_id "MSTRG.192866"; transcript_id "MSTRG.192866.128"; exon_number "5";
chr9	StringTie	exon	2820018	2820098	1000	-	.	gene_id "MSTRG.192866"; transcript_id "MSTRG.192866.128"; exon_number "6";
chr9	StringTie	exon	2823781	2823834	1000	-	.	gene_id "MSTRG.192866"; transcript_id "MSTRG.192866.128"; exon_number "7";
chr9	StringTie	exon	2824717	2824815	1000	-	.	gene_id "MSTRG.192866"; transcript_id "MSTRG.192866.128"; exon_number "8";
chr9	StringTie	exon	2827073	2827151	1000	-	.	gene_id "MSTRG.192866"; transcript_id "MSTRG.192866.128"; exon_number "9";
chr9	StringTie	exon	2828675	2828778	1000	-	.	gene_id "MSTRG.192866"; transcript_id "MSTRG.192866.128"; exon_number "10";
chr9	StringTie	exon	2829774	2829948	1000	-	.	gene_id "MSTRG.192866"; transcript_id "MSTRG.192866.128"; exon_number "11";
chr9	StringTie	exon	2830962	2831028	1000	-	.	gene_id "MSTRG.192866"; transcript_id "MSTRG.192866.128"; exon_number "12";
chr9	StringTie	exon	2831251	2831344	1000	-	.	gene_id "MSTRG.192866"; transcript_id "MSTRG.192866.128"; exon_number "13";
chr9	StringTie	exon	2833357	2833432	1000	-	.	gene_id "MSTRG.192866"; transcript_id "MSTRG.192866.128"; exon_number "14";
chr9	StringTie	exon	2834031	2834166	1000	-	.	gene_id "MSTRG.192866"; transcript_id "MSTRG.192866.128"; exon_number "15";
chr9	StringTie	exon	2837180	2837401	1000	-	.	gene_id "MSTRG.192866"; transcript_id "MSTRG.192866.128"; exon_number "16";
chr9	StringTie	exon	2838426	2838517	1000	-	.	gene_id "MSTRG.192866"; transcript_id "MSTRG.192866.128"; exon_number "17";
chr9	StringTie	exon	2838747	2839002	1000	-	.	gene_id "MSTRG.192866"; transcript_id "MSTRG.192866.128"; exon_number "18";
chr9	StringTie	transcript	2804116	2844144	1000	-	.	gene_id "MSTRG.192866"; transcript_id "MSTRG.192866.129";
chr9	StringTie	exon	2804116	2804463	1000	-	.	gene_id "MSTRG.192866"; transcript_id "MSTRG.192866.129"; exon_number "1";
chr9	StringTie	exon	2807814	2807880	1000	-	.	gene_id "MSTRG.192866"; transcript_id "MSTRG.192866.129"; exon_number "2";
chr9	StringTie	exon	2810344	2810431	1000	-	.	gene_id "MSTRG.192866"; transcript_id "MSTRG.192866.129"; exon_number "3";
chr9	StringTie	exon	2811361	2811583	1000	-	.	gene_id "MSTRG.192866"; transcript_id "MSTRG.192866.129"; exon_number "4";
chr9	StringTie	exon	2812220	2812362	1000	-	.	gene_id "MSTRG.192866"; transcript_id "MSTRG.192866.129"; exon_number "5";
chr9	StringTie	exon	2820018	2820098	1000	-	.	gene_id "MSTRG.192866"; transcript_id "MSTRG.192866.129"; exon_number "6";
chr9	StringTie	exon	2823781	2823834	1000	-	.	gene_id "MSTRG.192866"; transcript_id "MSTRG.192866.129"; exon_number "7";
chr9	StringTie	exon	2824717	2824815	1000	-	.	gene_id "MSTRG.192866"; transcript_id "MSTRG.192866.129"; exon_number "8";
chr9	StringTie	exon	2827073	2827151	1000	-	.	gene_id "MSTRG.192866"; transcript_id "MSTRG.192866.129"; exon_number "9";
chr9	StringTie	exon	2828675	2828778	1000	-	.	gene_id "MSTRG.192866"; transcript_id "MSTRG.192866.129"; exon_number "10";
chr9	StringTie	exon	2829774	2829948	1000	-	.	gene_id "MSTRG.192866"; transcript_id "MSTRG.192866.129"; exon_number "11";
chr9	StringTie	exon	2830962	2831028	1000	-	.	gene_id "MSTRG.192866"; transcript_id "MSTRG.192866.129"; exon_number "12";
chr9	StringTie	exon	2831251	2831344	1000	-	.	gene_id "MSTRG.192866"; transcript_id "MSTRG.192866.129"; exon_number "13";
chr9	StringTie	exon	2833357	2833432	1000	-	.	gene_id "MSTRG.192866"; transcript_id "MSTRG.192866.129"; exon_number "14";
chr9	StringTie	exon	2834031	2834166	1000	-	.	gene_id "MSTRG.192866"; transcript_id "MSTRG.192866.129"; exon_number "15";
chr9	StringTie	exon	2837180	2837401	1000	-	.	gene_id "MSTRG.192866"; transcript_id "MSTRG.192866.129"; exon_number "16";
chr9	StringTie	exon	2838426	2838517	1000	-	.	gene_id "MSTRG.192866"; transcript_id "MSTRG.192866.129"; exon_number "17";
chr9	StringTie	exon	2844045	2844144	1000	-	.	gene_id "MSTRG.192866"; transcript_id "MSTRG.192866.129"; exon_number "18";
chr9	StringTie	transcript	2648871	2713405	1000	-	.	gene_id "MSTRG.192866"; transcript_id "MSTRG.192866.13";
chr9	StringTie	exon	2648871	2649649	1000	-	.	gene_id "MSTRG.192866"; transcript_id "MSTRG.192866.13"; exon_number "1";
chr9	StringTie	exon	2652944	2653010	1000	-	.	gene_id "MSTRG.192866"; transcript_id "MSTRG.192866.13"; exon_number "2";
chr9	StringTie	exon	2664969	2665075	1000	-	.	gene_id "MSTRG.192866"; transcript_id "MSTRG.192866.13"; exon_number "3";
chr9	StringTie	exon	2667151	2667349	1000	-	.	gene_id "MSTRG.192866"; transcript_id "MSTRG.192866.13"; exon_number "4";
chr9	StringTie	exon	2667938	2668061	1000	-	.	gene_id "MSTRG.192866"; transcript_id "MSTRG.192866.13"; exon_number "5";
chr9	StringTie	exon	2690951	2713405	1000	-	.	gene_id "MSTRG.192866"; transcript_id "MSTRG.192866.13"; exon_number "6";
chr9	StringTie	transcript	2804117	2838609	1000	-	.	gene_id "MSTRG.192866"; transcript_id "MSTRG.192866.130";
chr9	StringTie	exon	2804117	2804463	1000	-	.	gene_id "MSTRG.192866"; transcript_id "MSTRG.192866.130"; exon_number "1";
chr9	StringTie	exon	2807814	2807880	1000	-	.	gene_id "MSTRG.192866"; transcript_id "MSTRG.192866.130"; exon_number "2";
chr9	StringTie	exon	2810344	2810431	1000	-	.	gene_id "MSTRG.192866"; transcript_id "MSTRG.192866.130"; exon_number "3";
chr9	StringTie	exon	2811361	2811583	1000	-	.	gene_id "MSTRG.192866"; transcript_id "MSTRG.192866.130"; exon_number "4";
chr9	StringTie	exon	2812220	2812362	1000	-	.	gene_id "MSTRG.192866"; transcript_id "MSTRG.192866.130"; exon_number "5";
chr9	StringTie	exon	2820018	2820098	1000	-	.	gene_id "MSTRG.192866"; transcript_id "MSTRG.192866.130"; exon_number "6";
chr9	StringTie	exon	2823781	2823834	1000	-	.	gene_id "MSTRG.192866"; transcript_id "MSTRG.192866.130"; exon_number "7";
chr9	StringTie	exon	2824717	2824815	1000	-	.	gene_id "MSTRG.192866"; transcript_id "MSTRG.192866.130"; exon_number "8";
chr9	StringTie	exon	2827073	2828778	1000	-	.	gene_id "MSTRG.192866"; transcript_id "MSTRG.192866.130"; exon_number "9";
chr9	StringTie	exon	2829774	2829948	1000	-	.	gene_id "MSTRG.192866"; transcript_id "MSTRG.192866.130"; exon_number "10";
chr9	StringTie	exon	2830962	2831028	1000	-	.	gene_id "MSTRG.192866"; transcript_id "MSTRG.192866.130"; exon_number "11";
chr9	StringTie	exon	2831251	2831344	1000	-	.	gene_id "MSTRG.192866"; transcript_id "MSTRG.192866.130"; exon_number "12";
chr9	StringTie	exon	2833357	2833432	1000	-	.	gene_id "MSTRG.192866"; transcript_id "MSTRG.192866.130"; exon_number "13";
chr9	StringTie	exon	2834031	2834166	1000	-	.	gene_id "MSTRG.192866"; transcript_id "MSTRG.192866.130"; exon_number "14";
chr9	StringTie	exon	2837180	2837401	1000	-	.	gene_id "MSTRG.192866"; transcript_id "MSTRG.192866.130"; exon_number "15";
chr9	StringTie	exon	2838426	2838609	1000	-	.	gene_id "MSTRG.192866"; transcript_id "MSTRG.192866.130"; exon_number "16";
chr9	StringTie	transcript	2804118	2839226	1000	-	.	gene_id "MSTRG.192866"; transcript_id "MSTRG.192866.131";
chr9	StringTie	exon	2804118	2804463	1000	-	.	gene_id "MSTRG.192866"; transcript_id "MSTRG.192866.131"; exon_number "1";
chr9	StringTie	exon	2807814	2807904	1000	-	.	gene_id "MSTRG.192866"; transcript_id "MSTRG.192866.131"; exon_number "2";
chr9	StringTie	exon	2810344	2810431	1000	-	.	gene_id "MSTRG.192866"; transcript_id "MSTRG.192866.131"; exon_number "3";
chr9	StringTie	exon	2811361	2811583	1000	-	.	gene_id "MSTRG.192866"; transcript_id "MSTRG.192866.131"; exon_number "4";
chr9	StringTie	exon	2812220	2812362	1000	-	.	gene_id "MSTRG.192866"; transcript_id "MSTRG.192866.131"; exon_number "5";
chr9	StringTie	exon	2820018	2820098	1000	-	.	gene_id "MSTRG.192866"; transcript_id "MSTRG.192866.131"; exon_number "6";
chr9	StringTie	exon	2823781	2823833	1000	-	.	gene_id "MSTRG.192866"; transcript_id "MSTRG.192866.131"; exon_number "7";
chr9	StringTie	exon	2824717	2824815	1000	-	.	gene_id "MSTRG.192866"; transcript_id "MSTRG.192866.131"; exon_number "8";
chr9	StringTie	exon	2827073	2827151	1000	-	.	gene_id "MSTRG.192866"; transcript_id "MSTRG.192866.131"; exon_number "9";
chr9	StringTie	exon	2828675	2828778	1000	-	.	gene_id "MSTRG.192866"; transcript_id "MSTRG.192866.131"; exon_number "10";
chr9	StringTie	exon	2829774	2829948	1000	-	.	gene_id "MSTRG.192866"; transcript_id "MSTRG.192866.131"; exon_number "11";
chr9	StringTie	exon	2830962	2831028	1000	-	.	gene_id "MSTRG.192866"; transcript_id "MSTRG.192866.131"; exon_number "12";
chr9	StringTie	exon	2831251	2831344	1000	-	.	gene_id "MSTRG.192866"; transcript_id "MSTRG.192866.131"; exon_number "13";
chr9	StringTie	exon	2833357	2833432	1000	-	.	gene_id "MSTRG.192866"; transcript_id "MSTRG.192866.131"; exon_number "14";
chr9	StringTie	exon	2834031	2834166	1000	-	.	gene_id "MSTRG.192866"; transcript_id "MSTRG.192866.131"; exon_number "15";
chr9	StringTie	exon	2837180	2837401	1000	-	.	gene_id "MSTRG.192866"; transcript_id "MSTRG.192866.131"; exon_number "16";
chr9	StringTie	exon	2838426	2838517	1000	-	.	gene_id "MSTRG.192866"; transcript_id "MSTRG.192866.131"; exon_number "17";
chr9	StringTie	exon	2839212	2839226	1000	-	.	gene_id "MSTRG.192866"; transcript_id "MSTRG.192866.131"; exon_number "18";
chr9	StringTie	transcript	2804120	2840850	1000	-	.	gene_id "MSTRG.192866"; transcript_id "MSTRG.192866.132";
chr9	StringTie	exon	2804120	2804463	1000	-	.	gene_id "MSTRG.192866"; transcript_id "MSTRG.192866.132"; exon_number "1";
chr9	StringTie	exon	2807814	2807904	1000	-	.	gene_id "MSTRG.192866"; transcript_id "MSTRG.192866.132"; exon_number "2";
chr9	StringTie	exon	2810344	2810431	1000	-	.	gene_id "MSTRG.192866"; transcript_id "MSTRG.192866.132"; exon_number "3";
chr9	StringTie	exon	2811361	2811583	1000	-	.	gene_id "MSTRG.192866"; transcript_id "MSTRG.192866.132"; exon_number "4";
chr9	StringTie	exon	2812220	2812362	1000	-	.	gene_id "MSTRG.192866"; transcript_id "MSTRG.192866.132"; exon_number "5";
chr9	StringTie	exon	2820018	2820098	1000	-	.	gene_id "MSTRG.192866"; transcript_id "MSTRG.192866.132"; exon_number "6";
chr9	StringTie	exon	2823781	2823834	1000	-	.	gene_id "MSTRG.192866"; transcript_id "MSTRG.192866.132"; exon_number "7";
chr9	StringTie	exon	2824717	2824815	1000	-	.	gene_id "MSTRG.192866"; transcript_id "MSTRG.192866.132"; exon_number "8";
chr9	StringTie	exon	2827073	2828778	1000	-	.	gene_id "MSTRG.192866"; transcript_id "MSTRG.192866.132"; exon_number "9";
chr9	StringTie	exon	2829774	2829948	1000	-	.	gene_id "MSTRG.192866"; transcript_id "MSTRG.192866.132"; exon_number "10";
chr9	StringTie	exon	2830962	2831028	1000	-	.	gene_id "MSTRG.192866"; transcript_id "MSTRG.192866.132"; exon_number "11";
chr9	StringTie	exon	2831251	2831344	1000	-	.	gene_id "MSTRG.192866"; transcript_id "MSTRG.192866.132"; exon_number "12";
chr9	StringTie	exon	2833357	2833432	1000	-	.	gene_id "MSTRG.192866"; transcript_id "MSTRG.192866.132"; exon_number "13";
chr9	StringTie	exon	2834031	2834166	1000	-	.	gene_id "MSTRG.192866"; transcript_id "MSTRG.192866.132"; exon_number "14";
chr9	StringTie	exon	2835293	2835412	1000	-	.	gene_id "MSTRG.192866"; transcript_id "MSTRG.192866.132"; exon_number "15";
chr9	StringTie	exon	2837180	2837401	1000	-	.	gene_id "MSTRG.192866"; transcript_id "MSTRG.192866.132"; exon_number "16";
chr9	StringTie	exon	2838426	2838517	1000	-	.	gene_id "MSTRG.192866"; transcript_id "MSTRG.192866.132"; exon_number "17";
chr9	StringTie	exon	2840447	2840850	1000	-	.	gene_id "MSTRG.192866"; transcript_id "MSTRG.192866.132"; exon_number "18";
chr9	StringTie	transcript	2804122	2839337	1000	-	.	gene_id "MSTRG.192866"; transcript_id "MSTRG.192866.133";
chr9	StringTie	exon	2804122	2804463	1000	-	.	gene_id "MSTRG.192866"; transcript_id "MSTRG.192866.133"; exon_number "1";
chr9	StringTie	exon	2807814	2807904	1000	-	.	gene_id "MSTRG.192866"; transcript_id "MSTRG.192866.133"; exon_number "2";
chr9	StringTie	exon	2810344	2810431	1000	-	.	gene_id "MSTRG.192866"; transcript_id "MSTRG.192866.133"; exon_number "3";
chr9	StringTie	exon	2811361	2811583	1000	-	.	gene_id "MSTRG.192866"; transcript_id "MSTRG.192866.133"; exon_number "4";
chr9	StringTie	exon	2812220	2812362	1000	-	.	gene_id "MSTRG.192866"; transcript_id "MSTRG.192866.133"; exon_number "5";
chr9	StringTie	exon	2820018	2820098	1000	-	.	gene_id "MSTRG.192866"; transcript_id "MSTRG.192866.133"; exon_number "6";
chr9	StringTie	exon	2823781	2823834	1000	-	.	gene_id "MSTRG.192866"; transcript_id "MSTRG.192866.133"; exon_number "7";
chr9	StringTie	exon	2824717	2824815	1000	-	.	gene_id "MSTRG.192866"; transcript_id "MSTRG.192866.133"; exon_number "8";
chr9	StringTie	exon	2827073	2827151	1000	-	.	gene_id "MSTRG.192866"; transcript_id "MSTRG.192866.133"; exon_number "9";
chr9	StringTie	exon	2828675	2828778	1000	-	.	gene_id "MSTRG.192866"; transcript_id "MSTRG.192866.133"; exon_number "10";
chr9	StringTie	exon	2829774	2829948	1000	-	.	gene_id "MSTRG.192866"; transcript_id "MSTRG.192866.133"; exon_number "11";
chr9	StringTie	exon	2830962	2831028	1000	-	.	gene_id "MSTRG.192866"; transcript_id "MSTRG.192866.133"; exon_number "12";
chr9	StringTie	exon	2831251	2831344	1000	-	.	gene_id "MSTRG.192866"; transcript_id "MSTRG.192866.133"; exon_number "13";
chr9	StringTie	exon	2833357	2833432	1000	-	.	gene_id "MSTRG.192866"; transcript_id "MSTRG.192866.133"; exon_number "14";
chr9	StringTie	exon	2834031	2834166	1000	-	.	gene_id "MSTRG.192866"; transcript_id "MSTRG.192866.133"; exon_number "15";
chr9	StringTie	exon	2837180	2837384	1000	-	.	gene_id "MSTRG.192866"; transcript_id "MSTRG.192866.133"; exon_number "16";
chr9	StringTie	exon	2838426	2838517	1000	-	.	gene_id "MSTRG.192866"; transcript_id "MSTRG.192866.133"; exon_number "17";
chr9	StringTie	exon	2839212	2839337	1000	-	.	gene_id "MSTRG.192866"; transcript_id "MSTRG.192866.133"; exon_number "18";
chr9	StringTie	transcript	2804122	2841423	1000	-	.	gene_id "MSTRG.192866"; transcript_id "MSTRG.192866.134";
chr9	StringTie	exon	2804122	2804463	1000	-	.	gene_id "MSTRG.192866"; transcript_id "MSTRG.192866.134"; exon_number "1";
chr9	StringTie	exon	2807814	2807904	1000	-	.	gene_id "MSTRG.192866"; transcript_id "MSTRG.192866.134"; exon_number "2";
chr9	StringTie	exon	2810344	2810431	1000	-	.	gene_id "MSTRG.192866"; transcript_id "MSTRG.192866.134"; exon_number "3";
chr9	StringTie	exon	2811361	2811583	1000	-	.	gene_id "MSTRG.192866"; transcript_id "MSTRG.192866.134"; exon_number "4";
chr9	StringTie	exon	2812220	2812362	1000	-	.	gene_id "MSTRG.192866"; transcript_id "MSTRG.192866.134"; exon_number "5";
chr9	StringTie	exon	2820018	2820098	1000	-	.	gene_id "MSTRG.192866"; transcript_id "MSTRG.192866.134"; exon_number "6";
chr9	StringTie	exon	2823781	2823834	1000	-	.	gene_id "MSTRG.192866"; transcript_id "MSTRG.192866.134"; exon_number "7";
chr9	StringTie	exon	2824717	2824815	1000	-	.	gene_id "MSTRG.192866"; transcript_id "MSTRG.192866.134"; exon_number "8";
chr9	StringTie	exon	2827073	2827151	1000	-	.	gene_id "MSTRG.192866"; transcript_id "MSTRG.192866.134"; exon_number "9";
chr9	StringTie	exon	2828675	2828778	1000	-	.	gene_id "MSTRG.192866"; transcript_id "MSTRG.192866.134"; exon_number "10";
chr9	StringTie	exon	2829774	2829948	1000	-	.	gene_id "MSTRG.192866"; transcript_id "MSTRG.192866.134"; exon_number "11";
chr9	StringTie	exon	2830962	2831028	1000	-	.	gene_id "MSTRG.192866"; transcript_id "MSTRG.192866.134"; exon_number "12";
chr9	StringTie	exon	2831251	2831344	1000	-	.	gene_id "MSTRG.192866"; transcript_id "MSTRG.192866.134"; exon_number "13";
chr9	StringTie	exon	2833357	2833432	1000	-	.	gene_id "MSTRG.192866"; transcript_id "MSTRG.192866.134"; exon_number "14";
chr9	StringTie	exon	2834031	2834166	1000	-	.	gene_id "MSTRG.192866"; transcript_id "MSTRG.192866.134"; exon_number "15";
chr9	StringTie	exon	2837180	2837384	1000	-	.	gene_id "MSTRG.192866"; transcript_id "MSTRG.192866.134"; exon_number "16";
chr9	StringTie	exon	2838426	2838517	1000	-	.	gene_id "MSTRG.192866"; transcript_id "MSTRG.192866.134"; exon_number "17";
chr9	StringTie	exon	2841255	2841423	1000	-	.	gene_id "MSTRG.192866"; transcript_id "MSTRG.192866.134"; exon_number "18";
chr9	StringTie	transcript	2804124	2841635	1000	-	.	gene_id "MSTRG.192866"; transcript_id "MSTRG.192866.135";
chr9	StringTie	exon	2804124	2804463	1000	-	.	gene_id "MSTRG.192866"; transcript_id "MSTRG.192866.135"; exon_number "1";
chr9	StringTie	exon	2807814	2807904	1000	-	.	gene_id "MSTRG.192866"; transcript_id "MSTRG.192866.135"; exon_number "2";
chr9	StringTie	exon	2810344	2810431	1000	-	.	gene_id "MSTRG.192866"; transcript_id "MSTRG.192866.135"; exon_number "3";
chr9	StringTie	exon	2811361	2811583	1000	-	.	gene_id "MSTRG.192866"; transcript_id "MSTRG.192866.135"; exon_number "4";
chr9	StringTie	exon	2812220	2812362	1000	-	.	gene_id "MSTRG.192866"; transcript_id "MSTRG.192866.135"; exon_number "5";
chr9	StringTie	exon	2820018	2820098	1000	-	.	gene_id "MSTRG.192866"; transcript_id "MSTRG.192866.135"; exon_number "6";
chr9	StringTie	exon	2823781	2823834	1000	-	.	gene_id "MSTRG.192866"; transcript_id "MSTRG.192866.135"; exon_number "7";
chr9	StringTie	exon	2824717	2824815	1000	-	.	gene_id "MSTRG.192866"; transcript_id "MSTRG.192866.135"; exon_number "8";
chr9	StringTie	exon	2827073	2827151	1000	-	.	gene_id "MSTRG.192866"; transcript_id "MSTRG.192866.135"; exon_number "9";
chr9	StringTie	exon	2828675	2828774	1000	-	.	gene_id "MSTRG.192866"; transcript_id "MSTRG.192866.135"; exon_number "10";
chr9	StringTie	exon	2829774	2829948	1000	-	.	gene_id "MSTRG.192866"; transcript_id "MSTRG.192866.135"; exon_number "11";
chr9	StringTie	exon	2830962	2831028	1000	-	.	gene_id "MSTRG.192866"; transcript_id "MSTRG.192866.135"; exon_number "12";
chr9	StringTie	exon	2831251	2831344	1000	-	.	gene_id "MSTRG.192866"; transcript_id "MSTRG.192866.135"; exon_number "13";
chr9	StringTie	exon	2833357	2833432	1000	-	.	gene_id "MSTRG.192866"; transcript_id "MSTRG.192866.135"; exon_number "14";
chr9	StringTie	exon	2834031	2834166	1000	-	.	gene_id "MSTRG.192866"; transcript_id "MSTRG.192866.135"; exon_number "15";
chr9	StringTie	exon	2837180	2837401	1000	-	.	gene_id "MSTRG.192866"; transcript_id "MSTRG.192866.135"; exon_number "16";
chr9	StringTie	exon	2838426	2838517	1000	-	.	gene_id "MSTRG.192866"; transcript_id "MSTRG.192866.135"; exon_number "17";
chr9	StringTie	exon	2841255	2841635	1000	-	.	gene_id "MSTRG.192866"; transcript_id "MSTRG.192866.135"; exon_number "18";
chr9	StringTie	transcript	2804126	2839325	1000	-	.	gene_id "MSTRG.192866"; transcript_id "MSTRG.192866.136";
chr9	StringTie	exon	2804126	2804463	1000	-	.	gene_id "MSTRG.192866"; transcript_id "MSTRG.192866.136"; exon_number "1";
chr9	StringTie	exon	2807814	2807904	1000	-	.	gene_id "MSTRG.192866"; transcript_id "MSTRG.192866.136"; exon_number "2";
chr9	StringTie	exon	2810344	2810431	1000	-	.	gene_id "MSTRG.192866"; transcript_id "MSTRG.192866.136"; exon_number "3";
chr9	StringTie	exon	2811361	2811583	1000	-	.	gene_id "MSTRG.192866"; transcript_id "MSTRG.192866.136"; exon_number "4";
chr9	StringTie	exon	2812220	2812362	1000	-	.	gene_id "MSTRG.192866"; transcript_id "MSTRG.192866.136"; exon_number "5";
chr9	StringTie	exon	2820018	2820098	1000	-	.	gene_id "MSTRG.192866"; transcript_id "MSTRG.192866.136"; exon_number "6";
chr9	StringTie	exon	2823790	2823834	1000	-	.	gene_id "MSTRG.192866"; transcript_id "MSTRG.192866.136"; exon_number "7";
chr9	StringTie	exon	2824717	2824815	1000	-	.	gene_id "MSTRG.192866"; transcript_id "MSTRG.192866.136"; exon_number "8";
chr9	StringTie	exon	2827073	2827151	1000	-	.	gene_id "MSTRG.192866"; transcript_id "MSTRG.192866.136"; exon_number "9";
chr9	StringTie	exon	2828675	2828778	1000	-	.	gene_id "MSTRG.192866"; transcript_id "MSTRG.192866.136"; exon_number "10";
chr9	StringTie	exon	2829774	2829948	1000	-	.	gene_id "MSTRG.192866"; transcript_id "MSTRG.192866.136"; exon_number "11";
chr9	StringTie	exon	2830962	2831028	1000	-	.	gene_id "MSTRG.192866"; transcript_id "MSTRG.192866.136"; exon_number "12";
chr9	StringTie	exon	2831251	2831344	1000	-	.	gene_id "MSTRG.192866"; transcript_id "MSTRG.192866.136"; exon_number "13";
chr9	StringTie	exon	2833357	2833432	1000	-	.	gene_id "MSTRG.192866"; transcript_id "MSTRG.192866.136"; exon_number "14";
chr9	StringTie	exon	2834031	2834166	1000	-	.	gene_id "MSTRG.192866"; transcript_id "MSTRG.192866.136"; exon_number "15";
chr9	StringTie	exon	2837180	2837401	1000	-	.	gene_id "MSTRG.192866"; transcript_id "MSTRG.192866.136"; exon_number "16";
chr9	StringTie	exon	2838426	2838517	1000	-	.	gene_id "MSTRG.192866"; transcript_id "MSTRG.192866.136"; exon_number "17";
chr9	StringTie	exon	2839212	2839325	1000	-	.	gene_id "MSTRG.192866"; transcript_id "MSTRG.192866.136"; exon_number "18";
chr9	StringTie	transcript	2804129	2838773	1000	-	.	gene_id "MSTRG.192866"; transcript_id "MSTRG.192866.137";
chr9	StringTie	exon	2804129	2804463	1000	-	.	gene_id "MSTRG.192866"; transcript_id "MSTRG.192866.137"; exon_number "1";
chr9	StringTie	exon	2807814	2807904	1000	-	.	gene_id "MSTRG.192866"; transcript_id "MSTRG.192866.137"; exon_number "2";
chr9	StringTie	exon	2810344	2810431	1000	-	.	gene_id "MSTRG.192866"; transcript_id "MSTRG.192866.137"; exon_number "3";
chr9	StringTie	exon	2811361	2811583	1000	-	.	gene_id "MSTRG.192866"; transcript_id "MSTRG.192866.137"; exon_number "4";
chr9	StringTie	exon	2812220	2812362	1000	-	.	gene_id "MSTRG.192866"; transcript_id "MSTRG.192866.137"; exon_number "5";
chr9	StringTie	exon	2820018	2820098	1000	-	.	gene_id "MSTRG.192866"; transcript_id "MSTRG.192866.137"; exon_number "6";
chr9	StringTie	exon	2823781	2823834	1000	-	.	gene_id "MSTRG.192866"; transcript_id "MSTRG.192866.137"; exon_number "7";
chr9	StringTie	exon	2824717	2824815	1000	-	.	gene_id "MSTRG.192866"; transcript_id "MSTRG.192866.137"; exon_number "8";
chr9	StringTie	exon	2827073	2827151	1000	-	.	gene_id "MSTRG.192866"; transcript_id "MSTRG.192866.137"; exon_number "9";
chr9	StringTie	exon	2828675	2828778	1000	-	.	gene_id "MSTRG.192866"; transcript_id "MSTRG.192866.137"; exon_number "10";
chr9	StringTie	exon	2829774	2829948	1000	-	.	gene_id "MSTRG.192866"; transcript_id "MSTRG.192866.137"; exon_number "11";
chr9	StringTie	exon	2830962	2831028	1000	-	.	gene_id "MSTRG.192866"; transcript_id "MSTRG.192866.137"; exon_number "12";
chr9	StringTie	exon	2831251	2831344	1000	-	.	gene_id "MSTRG.192866"; transcript_id "MSTRG.192866.137"; exon_number "13";
chr9	StringTie	exon	2833357	2833431	1000	-	.	gene_id "MSTRG.192866"; transcript_id "MSTRG.192866.137"; exon_number "14";
chr9	StringTie	exon	2834031	2834166	1000	-	.	gene_id "MSTRG.192866"; transcript_id "MSTRG.192866.137"; exon_number "15";
chr9	StringTie	exon	2837180	2837401	1000	-	.	gene_id "MSTRG.192866"; transcript_id "MSTRG.192866.137"; exon_number "16";
chr9	StringTie	exon	2838426	2838517	1000	-	.	gene_id "MSTRG.192866"; transcript_id "MSTRG.192866.137"; exon_number "17";
chr9	StringTie	exon	2838747	2838773	1000	-	.	gene_id "MSTRG.192866"; transcript_id "MSTRG.192866.137"; exon_number "18";
chr9	StringTie	transcript	2804131	2844144	1000	-	.	gene_id "MSTRG.192866"; transcript_id "MSTRG.192866.138";
chr9	StringTie	exon	2804131	2804463	1000	-	.	gene_id "MSTRG.192866"; transcript_id "MSTRG.192866.138"; exon_number "1";
chr9	StringTie	exon	2807814	2807880	1000	-	.	gene_id "MSTRG.192866"; transcript_id "MSTRG.192866.138"; exon_number "2";
chr9	StringTie	exon	2810344	2810431	1000	-	.	gene_id "MSTRG.192866"; transcript_id "MSTRG.192866.138"; exon_number "3";
chr9	StringTie	exon	2811361	2811583	1000	-	.	gene_id "MSTRG.192866"; transcript_id "MSTRG.192866.138"; exon_number "4";
chr9	StringTie	exon	2812220	2812362	1000	-	.	gene_id "MSTRG.192866"; transcript_id "MSTRG.192866.138"; exon_number "5";
chr9	StringTie	exon	2820018	2820098	1000	-	.	gene_id "MSTRG.192866"; transcript_id "MSTRG.192866.138"; exon_number "6";
chr9	StringTie	exon	2823781	2823834	1000	-	.	gene_id "MSTRG.192866"; transcript_id "MSTRG.192866.138"; exon_number "7";
chr9	StringTie	exon	2824717	2824815	1000	-	.	gene_id "MSTRG.192866"; transcript_id "MSTRG.192866.138"; exon_number "8";
chr9	StringTie	exon	2827073	2827151	1000	-	.	gene_id "MSTRG.192866"; transcript_id "MSTRG.192866.138"; exon_number "9";
chr9	StringTie	exon	2828675	2828778	1000	-	.	gene_id "MSTRG.192866"; transcript_id "MSTRG.192866.138"; exon_number "10";
chr9	StringTie	exon	2829774	2829945	1000	-	.	gene_id "MSTRG.192866"; transcript_id "MSTRG.192866.138"; exon_number "11";
chr9	StringTie	exon	2830962	2831028	1000	-	.	gene_id "MSTRG.192866"; transcript_id "MSTRG.192866.138"; exon_number "12";
chr9	StringTie	exon	2831251	2831344	1000	-	.	gene_id "MSTRG.192866"; transcript_id "MSTRG.192866.138"; exon_number "13";
chr9	StringTie	exon	2833357	2833432	1000	-	.	gene_id "MSTRG.192866"; transcript_id "MSTRG.192866.138"; exon_number "14";
chr9	StringTie	exon	2834031	2834166	1000	-	.	gene_id "MSTRG.192866"; transcript_id "MSTRG.192866.138"; exon_number "15";
chr9	StringTie	exon	2837180	2837401	1000	-	.	gene_id "MSTRG.192866"; transcript_id "MSTRG.192866.138"; exon_number "16";
chr9	StringTie	exon	2838426	2838517	1000	-	.	gene_id "MSTRG.192866"; transcript_id "MSTRG.192866.138"; exon_number "17";
chr9	StringTie	exon	2844045	2844144	1000	-	.	gene_id "MSTRG.192866"; transcript_id "MSTRG.192866.138"; exon_number "18";
chr9	StringTie	transcript	2804134	2840629	1000	-	.	gene_id "MSTRG.192866"; transcript_id "MSTRG.192866.139";
chr9	StringTie	exon	2804134	2804463	1000	-	.	gene_id "MSTRG.192866"; transcript_id "MSTRG.192866.139"; exon_number "1";
chr9	StringTie	exon	2807814	2807904	1000	-	.	gene_id "MSTRG.192866"; transcript_id "MSTRG.192866.139"; exon_number "2";
chr9	StringTie	exon	2810344	2810431	1000	-	.	gene_id "MSTRG.192866"; transcript_id "MSTRG.192866.139"; exon_number "3";
chr9	StringTie	exon	2811361	2811583	1000	-	.	gene_id "MSTRG.192866"; transcript_id "MSTRG.192866.139"; exon_number "4";
chr9	StringTie	exon	2812220	2812362	1000	-	.	gene_id "MSTRG.192866"; transcript_id "MSTRG.192866.139"; exon_number "5";
chr9	StringTie	exon	2820018	2820098	1000	-	.	gene_id "MSTRG.192866"; transcript_id "MSTRG.192866.139"; exon_number "6";
chr9	StringTie	exon	2823781	2823834	1000	-	.	gene_id "MSTRG.192866"; transcript_id "MSTRG.192866.139"; exon_number "7";
chr9	StringTie	exon	2824717	2824815	1000	-	.	gene_id "MSTRG.192866"; transcript_id "MSTRG.192866.139"; exon_number "8";
chr9	StringTie	exon	2827073	2827151	1000	-	.	gene_id "MSTRG.192866"; transcript_id "MSTRG.192866.139"; exon_number "9";
chr9	StringTie	exon	2828675	2828778	1000	-	.	gene_id "MSTRG.192866"; transcript_id "MSTRG.192866.139"; exon_number "10";
chr9	StringTie	exon	2829774	2829948	1000	-	.	gene_id "MSTRG.192866"; transcript_id "MSTRG.192866.139"; exon_number "11";
chr9	StringTie	exon	2830962	2831028	1000	-	.	gene_id "MSTRG.192866"; transcript_id "MSTRG.192866.139"; exon_number "12";
chr9	StringTie	exon	2831251	2831344	1000	-	.	gene_id "MSTRG.192866"; transcript_id "MSTRG.192866.139"; exon_number "13";
chr9	StringTie	exon	2833357	2833432	1000	-	.	gene_id "MSTRG.192866"; transcript_id "MSTRG.192866.139"; exon_number "14";
chr9	StringTie	exon	2834031	2834166	1000	-	.	gene_id "MSTRG.192866"; transcript_id "MSTRG.192866.139"; exon_number "15";
chr9	StringTie	exon	2835293	2835412	1000	-	.	gene_id "MSTRG.192866"; transcript_id "MSTRG.192866.139"; exon_number "16";
chr9	StringTie	exon	2837180	2837401	1000	-	.	gene_id "MSTRG.192866"; transcript_id "MSTRG.192866.139"; exon_number "17";
chr9	StringTie	exon	2838426	2838517	1000	-	.	gene_id "MSTRG.192866"; transcript_id "MSTRG.192866.139"; exon_number "18";
chr9	StringTie	exon	2840447	2840629	1000	-	.	gene_id "MSTRG.192866"; transcript_id "MSTRG.192866.139"; exon_number "19";
chr9	StringTie	transcript	2648996	2732166	1000	-	.	gene_id "MSTRG.192866"; transcript_id "MSTRG.192866.14";
chr9	StringTie	exon	2648996	2649676	1000	-	.	gene_id "MSTRG.192866"; transcript_id "MSTRG.192866.14"; exon_number "1";
chr9	StringTie	exon	2652944	2653010	1000	-	.	gene_id "MSTRG.192866"; transcript_id "MSTRG.192866.14"; exon_number "2";
chr9	StringTie	exon	2664969	2665075	1000	-	.	gene_id "MSTRG.192866"; transcript_id "MSTRG.192866.14"; exon_number "3";
chr9	StringTie	exon	2667938	2668061	1000	-	.	gene_id "MSTRG.192866"; transcript_id "MSTRG.192866.14"; exon_number "4";
chr9	StringTie	exon	2690951	2691165	1000	-	.	gene_id "MSTRG.192866"; transcript_id "MSTRG.192866.14"; exon_number "5";
chr9	StringTie	exon	2710730	2710796	1000	-	.	gene_id "MSTRG.192866"; transcript_id "MSTRG.192866.14"; exon_number "6";
chr9	StringTie	exon	2731945	2732166	1000	-	.	gene_id "MSTRG.192866"; transcript_id "MSTRG.192866.14"; exon_number "7";
chr9	StringTie	transcript	2804135	2844123	1000	-	.	gene_id "MSTRG.192866"; transcript_id "MSTRG.192866.140";
chr9	StringTie	exon	2804135	2804463	1000	-	.	gene_id "MSTRG.192866"; transcript_id "MSTRG.192866.140"; exon_number "1";
chr9	StringTie	exon	2807814	2807904	1000	-	.	gene_id "MSTRG.192866"; transcript_id "MSTRG.192866.140"; exon_number "2";
chr9	StringTie	exon	2810344	2810431	1000	-	.	gene_id "MSTRG.192866"; transcript_id "MSTRG.192866.140"; exon_number "3";
chr9	StringTie	exon	2811361	2811583	1000	-	.	gene_id "MSTRG.192866"; transcript_id "MSTRG.192866.140"; exon_number "4";
chr9	StringTie	exon	2812220	2812362	1000	-	.	gene_id "MSTRG.192866"; transcript_id "MSTRG.192866.140"; exon_number "5";
chr9	StringTie	exon	2820018	2820098	1000	-	.	gene_id "MSTRG.192866"; transcript_id "MSTRG.192866.140"; exon_number "6";
chr9	StringTie	exon	2823781	2823834	1000	-	.	gene_id "MSTRG.192866"; transcript_id "MSTRG.192866.140"; exon_number "7";
chr9	StringTie	exon	2824717	2824815	1000	-	.	gene_id "MSTRG.192866"; transcript_id "MSTRG.192866.140"; exon_number "8";
chr9	StringTie	exon	2827073	2827151	1000	-	.	gene_id "MSTRG.192866"; transcript_id "MSTRG.192866.140"; exon_number "9";
chr9	StringTie	exon	2828675	2828778	1000	-	.	gene_id "MSTRG.192866"; transcript_id "MSTRG.192866.140"; exon_number "10";
chr9	StringTie	exon	2829774	2829948	1000	-	.	gene_id "MSTRG.192866"; transcript_id "MSTRG.192866.140"; exon_number "11";
chr9	StringTie	exon	2830962	2831028	1000	-	.	gene_id "MSTRG.192866"; transcript_id "MSTRG.192866.140"; exon_number "12";
chr9	StringTie	exon	2831251	2831344	1000	-	.	gene_id "MSTRG.192866"; transcript_id "MSTRG.192866.140"; exon_number "13";
chr9	StringTie	exon	2833357	2833432	1000	-	.	gene_id "MSTRG.192866"; transcript_id "MSTRG.192866.140"; exon_number "14";
chr9	StringTie	exon	2834031	2834166	1000	-	.	gene_id "MSTRG.192866"; transcript_id "MSTRG.192866.140"; exon_number "15";
chr9	StringTie	exon	2837180	2837401	1000	-	.	gene_id "MSTRG.192866"; transcript_id "MSTRG.192866.140"; exon_number "16";
chr9	StringTie	exon	2838426	2838515	1000	-	.	gene_id "MSTRG.192866"; transcript_id "MSTRG.192866.140"; exon_number "17";
chr9	StringTie	exon	2844045	2844123	1000	-	.	gene_id "MSTRG.192866"; transcript_id "MSTRG.192866.140"; exon_number "18";
chr9	StringTie	transcript	2804137	2812443	1000	-	.	gene_id "MSTRG.192866"; transcript_id "MSTRG.192866.141";
chr9	StringTie	exon	2804137	2804463	1000	-	.	gene_id "MSTRG.192866"; transcript_id "MSTRG.192866.141"; exon_number "1";
chr9	StringTie	exon	2807814	2807880	1000	-	.	gene_id "MSTRG.192866"; transcript_id "MSTRG.192866.141"; exon_number "2";
chr9	StringTie	exon	2810344	2810431	1000	-	.	gene_id "MSTRG.192866"; transcript_id "MSTRG.192866.141"; exon_number "3";
chr9	StringTie	exon	2811361	2811583	1000	-	.	gene_id "MSTRG.192866"; transcript_id "MSTRG.192866.141"; exon_number "4";
chr9	StringTie	exon	2812220	2812311	1000	-	.	gene_id "MSTRG.192866"; transcript_id "MSTRG.192866.141"; exon_number "5";
chr9	StringTie	exon	2812428	2812443	1000	-	.	gene_id "MSTRG.192866"; transcript_id "MSTRG.192866.141"; exon_number "6";
chr9	StringTie	transcript	2804137	2829945	1000	-	.	gene_id "MSTRG.192866"; transcript_id "MSTRG.192866.142";
chr9	StringTie	exon	2804137	2804453	1000	-	.	gene_id "MSTRG.192866"; transcript_id "MSTRG.192866.142"; exon_number "1";
chr9	StringTie	exon	2807814	2807904	1000	-	.	gene_id "MSTRG.192866"; transcript_id "MSTRG.192866.142"; exon_number "2";
chr9	StringTie	exon	2810344	2810431	1000	-	.	gene_id "MSTRG.192866"; transcript_id "MSTRG.192866.142"; exon_number "3";
chr9	StringTie	exon	2811361	2811583	1000	-	.	gene_id "MSTRG.192866"; transcript_id "MSTRG.192866.142"; exon_number "4";
chr9	StringTie	exon	2812220	2812362	1000	-	.	gene_id "MSTRG.192866"; transcript_id "MSTRG.192866.142"; exon_number "5";
chr9	StringTie	exon	2820018	2820098	1000	-	.	gene_id "MSTRG.192866"; transcript_id "MSTRG.192866.142"; exon_number "6";
chr9	StringTie	exon	2823781	2823829	1000	-	.	gene_id "MSTRG.192866"; transcript_id "MSTRG.192866.142"; exon_number "7";
chr9	StringTie	exon	2824717	2824815	1000	-	.	gene_id "MSTRG.192866"; transcript_id "MSTRG.192866.142"; exon_number "8";
chr9	StringTie	exon	2827073	2828778	1000	-	.	gene_id "MSTRG.192866"; transcript_id "MSTRG.192866.142"; exon_number "9";
chr9	StringTie	exon	2829774	2829945	1000	-	.	gene_id "MSTRG.192866"; transcript_id "MSTRG.192866.142"; exon_number "10";
chr9	StringTie	transcript	2804139	2840940	1000	-	.	gene_id "MSTRG.192866"; transcript_id "MSTRG.192866.143";
chr9	StringTie	exon	2804139	2804463	1000	-	.	gene_id "MSTRG.192866"; transcript_id "MSTRG.192866.143"; exon_number "1";
chr9	StringTie	exon	2807814	2807904	1000	-	.	gene_id "MSTRG.192866"; transcript_id "MSTRG.192866.143"; exon_number "2";
chr9	StringTie	exon	2810344	2810431	1000	-	.	gene_id "MSTRG.192866"; transcript_id "MSTRG.192866.143"; exon_number "3";
chr9	StringTie	exon	2811361	2811583	1000	-	.	gene_id "MSTRG.192866"; transcript_id "MSTRG.192866.143"; exon_number "4";
chr9	StringTie	exon	2812220	2812362	1000	-	.	gene_id "MSTRG.192866"; transcript_id "MSTRG.192866.143"; exon_number "5";
chr9	StringTie	exon	2820018	2820098	1000	-	.	gene_id "MSTRG.192866"; transcript_id "MSTRG.192866.143"; exon_number "6";
chr9	StringTie	exon	2823781	2823834	1000	-	.	gene_id "MSTRG.192866"; transcript_id "MSTRG.192866.143"; exon_number "7";
chr9	StringTie	exon	2824717	2824815	1000	-	.	gene_id "MSTRG.192866"; transcript_id "MSTRG.192866.143"; exon_number "8";
chr9	StringTie	exon	2827073	2827151	1000	-	.	gene_id "MSTRG.192866"; transcript_id "MSTRG.192866.143"; exon_number "9";
chr9	StringTie	exon	2828675	2828778	1000	-	.	gene_id "MSTRG.192866"; transcript_id "MSTRG.192866.143"; exon_number "10";
chr9	StringTie	exon	2829774	2829948	1000	-	.	gene_id "MSTRG.192866"; transcript_id "MSTRG.192866.143"; exon_number "11";
chr9	StringTie	exon	2830962	2831028	1000	-	.	gene_id "MSTRG.192866"; transcript_id "MSTRG.192866.143"; exon_number "12";
chr9	StringTie	exon	2831251	2831344	1000	-	.	gene_id "MSTRG.192866"; transcript_id "MSTRG.192866.143"; exon_number "13";
chr9	StringTie	exon	2833357	2833432	1000	-	.	gene_id "MSTRG.192866"; transcript_id "MSTRG.192866.143"; exon_number "14";
chr9	StringTie	exon	2834031	2834166	1000	-	.	gene_id "MSTRG.192866"; transcript_id "MSTRG.192866.143"; exon_number "15";
chr9	StringTie	exon	2837180	2837401	1000	-	.	gene_id "MSTRG.192866"; transcript_id "MSTRG.192866.143"; exon_number "16";
chr9	StringTie	exon	2838429	2838517	1000	-	.	gene_id "MSTRG.192866"; transcript_id "MSTRG.192866.143"; exon_number "17";
chr9	StringTie	exon	2840447	2840940	1000	-	.	gene_id "MSTRG.192866"; transcript_id "MSTRG.192866.143"; exon_number "18";
chr9	StringTie	transcript	2804140	2844116	1000	-	.	gene_id "MSTRG.192866"; transcript_id "MSTRG.192866.144";
chr9	StringTie	exon	2804140	2804463	1000	-	.	gene_id "MSTRG.192866"; transcript_id "MSTRG.192866.144"; exon_number "1";
chr9	StringTie	exon	2807814	2807904	1000	-	.	gene_id "MSTRG.192866"; transcript_id "MSTRG.192866.144"; exon_number "2";
chr9	StringTie	exon	2810344	2810431	1000	-	.	gene_id "MSTRG.192866"; transcript_id "MSTRG.192866.144"; exon_number "3";
chr9	StringTie	exon	2811361	2811583	1000	-	.	gene_id "MSTRG.192866"; transcript_id "MSTRG.192866.144"; exon_number "4";
chr9	StringTie	exon	2812220	2812362	1000	-	.	gene_id "MSTRG.192866"; transcript_id "MSTRG.192866.144"; exon_number "5";
chr9	StringTie	exon	2820018	2820098	1000	-	.	gene_id "MSTRG.192866"; transcript_id "MSTRG.192866.144"; exon_number "6";
chr9	StringTie	exon	2823781	2823834	1000	-	.	gene_id "MSTRG.192866"; transcript_id "MSTRG.192866.144"; exon_number "7";
chr9	StringTie	exon	2824717	2824815	1000	-	.	gene_id "MSTRG.192866"; transcript_id "MSTRG.192866.144"; exon_number "8";
chr9	StringTie	exon	2827073	2827151	1000	-	.	gene_id "MSTRG.192866"; transcript_id "MSTRG.192866.144"; exon_number "9";
chr9	StringTie	exon	2828743	2828778	1000	-	.	gene_id "MSTRG.192866"; transcript_id "MSTRG.192866.144"; exon_number "10";
chr9	StringTie	exon	2829774	2829948	1000	-	.	gene_id "MSTRG.192866"; transcript_id "MSTRG.192866.144"; exon_number "11";
chr9	StringTie	exon	2830962	2831028	1000	-	.	gene_id "MSTRG.192866"; transcript_id "MSTRG.192866.144"; exon_number "12";
chr9	StringTie	exon	2831251	2831344	1000	-	.	gene_id "MSTRG.192866"; transcript_id "MSTRG.192866.144"; exon_number "13";
chr9	StringTie	exon	2833357	2833432	1000	-	.	gene_id "MSTRG.192866"; transcript_id "MSTRG.192866.144"; exon_number "14";
chr9	StringTie	exon	2834031	2834166	1000	-	.	gene_id "MSTRG.192866"; transcript_id "MSTRG.192866.144"; exon_number "15";
chr9	StringTie	exon	2837180	2837401	1000	-	.	gene_id "MSTRG.192866"; transcript_id "MSTRG.192866.144"; exon_number "16";
chr9	StringTie	exon	2838426	2838517	1000	-	.	gene_id "MSTRG.192866"; transcript_id "MSTRG.192866.144"; exon_number "17";
chr9	StringTie	exon	2844045	2844116	1000	-	.	gene_id "MSTRG.192866"; transcript_id "MSTRG.192866.144"; exon_number "18";
chr9	StringTie	transcript	2804140	2840511	1000	-	.	gene_id "MSTRG.192866"; transcript_id "MSTRG.192866.145";
chr9	StringTie	exon	2804140	2804463	1000	-	.	gene_id "MSTRG.192866"; transcript_id "MSTRG.192866.145"; exon_number "1";
chr9	StringTie	exon	2807814	2807904	1000	-	.	gene_id "MSTRG.192866"; transcript_id "MSTRG.192866.145"; exon_number "2";
chr9	StringTie	exon	2810344	2810431	1000	-	.	gene_id "MSTRG.192866"; transcript_id "MSTRG.192866.145"; exon_number "3";
chr9	StringTie	exon	2811361	2811583	1000	-	.	gene_id "MSTRG.192866"; transcript_id "MSTRG.192866.145"; exon_number "4";
chr9	StringTie	exon	2812220	2812362	1000	-	.	gene_id "MSTRG.192866"; transcript_id "MSTRG.192866.145"; exon_number "5";
chr9	StringTie	exon	2820018	2820098	1000	-	.	gene_id "MSTRG.192866"; transcript_id "MSTRG.192866.145"; exon_number "6";
chr9	StringTie	exon	2823781	2823834	1000	-	.	gene_id "MSTRG.192866"; transcript_id "MSTRG.192866.145"; exon_number "7";
chr9	StringTie	exon	2824717	2824815	1000	-	.	gene_id "MSTRG.192866"; transcript_id "MSTRG.192866.145"; exon_number "8";
chr9	StringTie	exon	2827073	2827151	1000	-	.	gene_id "MSTRG.192866"; transcript_id "MSTRG.192866.145"; exon_number "9";
chr9	StringTie	exon	2828675	2828778	1000	-	.	gene_id "MSTRG.192866"; transcript_id "MSTRG.192866.145"; exon_number "10";
chr9	StringTie	exon	2829774	2829945	1000	-	.	gene_id "MSTRG.192866"; transcript_id "MSTRG.192866.145"; exon_number "11";
chr9	StringTie	exon	2830962	2831028	1000	-	.	gene_id "MSTRG.192866"; transcript_id "MSTRG.192866.145"; exon_number "12";
chr9	StringTie	exon	2831251	2831344	1000	-	.	gene_id "MSTRG.192866"; transcript_id "MSTRG.192866.145"; exon_number "13";
chr9	StringTie	exon	2833357	2833427	1000	-	.	gene_id "MSTRG.192866"; transcript_id "MSTRG.192866.145"; exon_number "14";
chr9	StringTie	exon	2834031	2834166	1000	-	.	gene_id "MSTRG.192866"; transcript_id "MSTRG.192866.145"; exon_number "15";
chr9	StringTie	exon	2837180	2837401	1000	-	.	gene_id "MSTRG.192866"; transcript_id "MSTRG.192866.145"; exon_number "16";
chr9	StringTie	exon	2838426	2838517	1000	-	.	gene_id "MSTRG.192866"; transcript_id "MSTRG.192866.145"; exon_number "17";
chr9	StringTie	exon	2840447	2840511	1000	-	.	gene_id "MSTRG.192866"; transcript_id "MSTRG.192866.145"; exon_number "18";
chr9	StringTie	transcript	2804141	2838916	1000	-	.	gene_id "MSTRG.192866"; transcript_id "MSTRG.192866.146";
chr9	StringTie	exon	2804141	2804463	1000	-	.	gene_id "MSTRG.192866"; transcript_id "MSTRG.192866.146"; exon_number "1";
chr9	StringTie	exon	2807814	2807904	1000	-	.	gene_id "MSTRG.192866"; transcript_id "MSTRG.192866.146"; exon_number "2";
chr9	StringTie	exon	2810344	2810431	1000	-	.	gene_id "MSTRG.192866"; transcript_id "MSTRG.192866.146"; exon_number "3";
chr9	StringTie	exon	2811361	2811583	1000	-	.	gene_id "MSTRG.192866"; transcript_id "MSTRG.192866.146"; exon_number "4";
chr9	StringTie	exon	2812220	2812362	1000	-	.	gene_id "MSTRG.192866"; transcript_id "MSTRG.192866.146"; exon_number "5";
chr9	StringTie	exon	2820018	2820098	1000	-	.	gene_id "MSTRG.192866"; transcript_id "MSTRG.192866.146"; exon_number "6";
chr9	StringTie	exon	2823781	2823829	1000	-	.	gene_id "MSTRG.192866"; transcript_id "MSTRG.192866.146"; exon_number "7";
chr9	StringTie	exon	2824717	2824815	1000	-	.	gene_id "MSTRG.192866"; transcript_id "MSTRG.192866.146"; exon_number "8";
chr9	StringTie	exon	2827073	2827151	1000	-	.	gene_id "MSTRG.192866"; transcript_id "MSTRG.192866.146"; exon_number "9";
chr9	StringTie	exon	2828675	2828778	1000	-	.	gene_id "MSTRG.192866"; transcript_id "MSTRG.192866.146"; exon_number "10";
chr9	StringTie	exon	2829774	2829945	1000	-	.	gene_id "MSTRG.192866"; transcript_id "MSTRG.192866.146"; exon_number "11";
chr9	StringTie	exon	2830962	2831028	1000	-	.	gene_id "MSTRG.192866"; transcript_id "MSTRG.192866.146"; exon_number "12";
chr9	StringTie	exon	2831251	2831344	1000	-	.	gene_id "MSTRG.192866"; transcript_id "MSTRG.192866.146"; exon_number "13";
chr9	StringTie	exon	2833357	2833432	1000	-	.	gene_id "MSTRG.192866"; transcript_id "MSTRG.192866.146"; exon_number "14";
chr9	StringTie	exon	2834031	2834166	1000	-	.	gene_id "MSTRG.192866"; transcript_id "MSTRG.192866.146"; exon_number "15";
chr9	StringTie	exon	2837180	2837401	1000	-	.	gene_id "MSTRG.192866"; transcript_id "MSTRG.192866.146"; exon_number "16";
chr9	StringTie	exon	2838426	2838517	1000	-	.	gene_id "MSTRG.192866"; transcript_id "MSTRG.192866.146"; exon_number "17";
chr9	StringTie	exon	2838747	2838916	1000	-	.	gene_id "MSTRG.192866"; transcript_id "MSTRG.192866.146"; exon_number "18";
chr9	StringTie	transcript	2804145	2821620	1000	-	.	gene_id "MSTRG.192866"; transcript_id "MSTRG.192866.147";
chr9	StringTie	exon	2804145	2804463	1000	-	.	gene_id "MSTRG.192866"; transcript_id "MSTRG.192866.147"; exon_number "1";
chr9	StringTie	exon	2807814	2807904	1000	-	.	gene_id "MSTRG.192866"; transcript_id "MSTRG.192866.147"; exon_number "2";
chr9	StringTie	exon	2810344	2810431	1000	-	.	gene_id "MSTRG.192866"; transcript_id "MSTRG.192866.147"; exon_number "3";
chr9	StringTie	exon	2811361	2811583	1000	-	.	gene_id "MSTRG.192866"; transcript_id "MSTRG.192866.147"; exon_number "4";
chr9	StringTie	exon	2812220	2812362	1000	-	.	gene_id "MSTRG.192866"; transcript_id "MSTRG.192866.147"; exon_number "5";
chr9	StringTie	exon	2820018	2820098	1000	-	.	gene_id "MSTRG.192866"; transcript_id "MSTRG.192866.147"; exon_number "6";
chr9	StringTie	exon	2820917	2821024	1000	-	.	gene_id "MSTRG.192866"; transcript_id "MSTRG.192866.147"; exon_number "7";
chr9	StringTie	exon	2821150	2821620	1000	-	.	gene_id "MSTRG.192866"; transcript_id "MSTRG.192866.147"; exon_number "8";
chr9	StringTie	transcript	2804145	2841055	1000	-	.	gene_id "MSTRG.192866"; transcript_id "MSTRG.192866.148";
chr9	StringTie	exon	2804145	2804463	1000	-	.	gene_id "MSTRG.192866"; transcript_id "MSTRG.192866.148"; exon_number "1";
chr9	StringTie	exon	2807814	2807904	1000	-	.	gene_id "MSTRG.192866"; transcript_id "MSTRG.192866.148"; exon_number "2";
chr9	StringTie	exon	2810344	2810431	1000	-	.	gene_id "MSTRG.192866"; transcript_id "MSTRG.192866.148"; exon_number "3";
chr9	StringTie	exon	2811361	2811579	1000	-	.	gene_id "MSTRG.192866"; transcript_id "MSTRG.192866.148"; exon_number "4";
chr9	StringTie	exon	2812220	2812362	1000	-	.	gene_id "MSTRG.192866"; transcript_id "MSTRG.192866.148"; exon_number "5";
chr9	StringTie	exon	2820018	2820098	1000	-	.	gene_id "MSTRG.192866"; transcript_id "MSTRG.192866.148"; exon_number "6";
chr9	StringTie	exon	2823781	2823834	1000	-	.	gene_id "MSTRG.192866"; transcript_id "MSTRG.192866.148"; exon_number "7";
chr9	StringTie	exon	2824717	2824815	1000	-	.	gene_id "MSTRG.192866"; transcript_id "MSTRG.192866.148"; exon_number "8";
chr9	StringTie	exon	2827073	2827151	1000	-	.	gene_id "MSTRG.192866"; transcript_id "MSTRG.192866.148"; exon_number "9";
chr9	StringTie	exon	2828675	2828778	1000	-	.	gene_id "MSTRG.192866"; transcript_id "MSTRG.192866.148"; exon_number "10";
chr9	StringTie	exon	2829774	2829948	1000	-	.	gene_id "MSTRG.192866"; transcript_id "MSTRG.192866.148"; exon_number "11";
chr9	StringTie	exon	2830962	2831028	1000	-	.	gene_id "MSTRG.192866"; transcript_id "MSTRG.192866.148"; exon_number "12";
chr9	StringTie	exon	2831251	2831344	1000	-	.	gene_id "MSTRG.192866"; transcript_id "MSTRG.192866.148"; exon_number "13";
chr9	StringTie	exon	2833357	2833432	1000	-	.	gene_id "MSTRG.192866"; transcript_id "MSTRG.192866.148"; exon_number "14";
chr9	StringTie	exon	2834031	2834166	1000	-	.	gene_id "MSTRG.192866"; transcript_id "MSTRG.192866.148"; exon_number "15";
chr9	StringTie	exon	2837180	2837401	1000	-	.	gene_id "MSTRG.192866"; transcript_id "MSTRG.192866.148"; exon_number "16";
chr9	StringTie	exon	2838426	2838517	1000	-	.	gene_id "MSTRG.192866"; transcript_id "MSTRG.192866.148"; exon_number "17";
chr9	StringTie	exon	2840994	2841055	1000	-	.	gene_id "MSTRG.192866"; transcript_id "MSTRG.192866.148"; exon_number "18";
chr9	StringTie	transcript	2804145	2845908	1000	-	.	gene_id "MSTRG.192866"; transcript_id "MSTRG.192866.149";
chr9	StringTie	exon	2804145	2804463	1000	-	.	gene_id "MSTRG.192866"; transcript_id "MSTRG.192866.149"; exon_number "1";
chr9	StringTie	exon	2807814	2807904	1000	-	.	gene_id "MSTRG.192866"; transcript_id "MSTRG.192866.149"; exon_number "2";
chr9	StringTie	exon	2810344	2810431	1000	-	.	gene_id "MSTRG.192866"; transcript_id "MSTRG.192866.149"; exon_number "3";
chr9	StringTie	exon	2811361	2811583	1000	-	.	gene_id "MSTRG.192866"; transcript_id "MSTRG.192866.149"; exon_number "4";
chr9	StringTie	exon	2812220	2812362	1000	-	.	gene_id "MSTRG.192866"; transcript_id "MSTRG.192866.149"; exon_number "5";
chr9	StringTie	exon	2820018	2820098	1000	-	.	gene_id "MSTRG.192866"; transcript_id "MSTRG.192866.149"; exon_number "6";
chr9	StringTie	exon	2823781	2823834	1000	-	.	gene_id "MSTRG.192866"; transcript_id "MSTRG.192866.149"; exon_number "7";
chr9	StringTie	exon	2824717	2824815	1000	-	.	gene_id "MSTRG.192866"; transcript_id "MSTRG.192866.149"; exon_number "8";
chr9	StringTie	exon	2827073	2827149	1000	-	.	gene_id "MSTRG.192866"; transcript_id "MSTRG.192866.149"; exon_number "9";
chr9	StringTie	exon	2828674	2828778	1000	-	.	gene_id "MSTRG.192866"; transcript_id "MSTRG.192866.149"; exon_number "10";
chr9	StringTie	exon	2829774	2829948	1000	-	.	gene_id "MSTRG.192866"; transcript_id "MSTRG.192866.149"; exon_number "11";
chr9	StringTie	exon	2830962	2831028	1000	-	.	gene_id "MSTRG.192866"; transcript_id "MSTRG.192866.149"; exon_number "12";
chr9	StringTie	exon	2831251	2831344	1000	-	.	gene_id "MSTRG.192866"; transcript_id "MSTRG.192866.149"; exon_number "13";
chr9	StringTie	exon	2833357	2833432	1000	-	.	gene_id "MSTRG.192866"; transcript_id "MSTRG.192866.149"; exon_number "14";
chr9	StringTie	exon	2834031	2834166	1000	-	.	gene_id "MSTRG.192866"; transcript_id "MSTRG.192866.149"; exon_number "15";
chr9	StringTie	exon	2837180	2837401	1000	-	.	gene_id "MSTRG.192866"; transcript_id "MSTRG.192866.149"; exon_number "16";
chr9	StringTie	exon	2838426	2838517	1000	-	.	gene_id "MSTRG.192866"; transcript_id "MSTRG.192866.149"; exon_number "17";
chr9	StringTie	exon	2843416	2845908	1000	-	.	gene_id "MSTRG.192866"; transcript_id "MSTRG.192866.149"; exon_number "18";
chr9	StringTie	transcript	2649109	2732166	1000	-	.	gene_id "MSTRG.192866"; transcript_id "MSTRG.192866.15";
chr9	StringTie	exon	2649109	2649649	1000	-	.	gene_id "MSTRG.192866"; transcript_id "MSTRG.192866.15"; exon_number "1";
chr9	StringTie	exon	2652944	2653010	1000	-	.	gene_id "MSTRG.192866"; transcript_id "MSTRG.192866.15"; exon_number "2";
chr9	StringTie	exon	2664969	2665075	1000	-	.	gene_id "MSTRG.192866"; transcript_id "MSTRG.192866.15"; exon_number "3";
chr9	StringTie	exon	2667938	2668061	1000	-	.	gene_id "MSTRG.192866"; transcript_id "MSTRG.192866.15"; exon_number "4";
chr9	StringTie	exon	2690951	2691165	1000	-	.	gene_id "MSTRG.192866"; transcript_id "MSTRG.192866.15"; exon_number "5";
chr9	StringTie	exon	2710730	2710796	1000	-	.	gene_id "MSTRG.192866"; transcript_id "MSTRG.192866.15"; exon_number "6";
chr9	StringTie	exon	2720344	2720532	1000	-	.	gene_id "MSTRG.192866"; transcript_id "MSTRG.192866.15"; exon_number "7";
chr9	StringTie	exon	2731945	2732166	1000	-	.	gene_id "MSTRG.192866"; transcript_id "MSTRG.192866.15"; exon_number "8";
chr9	StringTie	transcript	2804146	2844145	1000	-	.	gene_id "MSTRG.192866"; transcript_id "MSTRG.192866.150";
chr9	StringTie	exon	2804146	2804463	1000	-	.	gene_id "MSTRG.192866"; transcript_id "MSTRG.192866.150"; exon_number "1";
chr9	StringTie	exon	2807814	2807904	1000	-	.	gene_id "MSTRG.192866"; transcript_id "MSTRG.192866.150"; exon_number "2";
chr9	StringTie	exon	2810344	2810431	1000	-	.	gene_id "MSTRG.192866"; transcript_id "MSTRG.192866.150"; exon_number "3";
chr9	StringTie	exon	2811361	2811583	1000	-	.	gene_id "MSTRG.192866"; transcript_id "MSTRG.192866.150"; exon_number "4";
chr9	StringTie	exon	2812220	2812362	1000	-	.	gene_id "MSTRG.192866"; transcript_id "MSTRG.192866.150"; exon_number "5";
chr9	StringTie	exon	2829774	2829948	1000	-	.	gene_id "MSTRG.192866"; transcript_id "MSTRG.192866.150"; exon_number "6";
chr9	StringTie	exon	2830962	2831028	1000	-	.	gene_id "MSTRG.192866"; transcript_id "MSTRG.192866.150"; exon_number "7";
chr9	StringTie	exon	2831251	2831344	1000	-	.	gene_id "MSTRG.192866"; transcript_id "MSTRG.192866.150"; exon_number "8";
chr9	StringTie	exon	2833357	2833432	1000	-	.	gene_id "MSTRG.192866"; transcript_id "MSTRG.192866.150"; exon_number "9";
chr9	StringTie	exon	2834031	2834166	1000	-	.	gene_id "MSTRG.192866"; transcript_id "MSTRG.192866.150"; exon_number "10";
chr9	StringTie	exon	2837180	2837401	1000	-	.	gene_id "MSTRG.192866"; transcript_id "MSTRG.192866.150"; exon_number "11";
chr9	StringTie	exon	2838426	2838517	1000	-	.	gene_id "MSTRG.192866"; transcript_id "MSTRG.192866.150"; exon_number "12";
chr9	StringTie	exon	2844045	2844145	1000	-	.	gene_id "MSTRG.192866"; transcript_id "MSTRG.192866.150"; exon_number "13";
chr9	StringTie	transcript	2804148	2839330	1000	-	.	gene_id "MSTRG.192866"; transcript_id "MSTRG.192866.151";
chr9	StringTie	exon	2804148	2804463	1000	-	.	gene_id "MSTRG.192866"; transcript_id "MSTRG.192866.151"; exon_number "1";
chr9	StringTie	exon	2807814	2807880	1000	-	.	gene_id "MSTRG.192866"; transcript_id "MSTRG.192866.151"; exon_number "2";
chr9	StringTie	exon	2810344	2810431	1000	-	.	gene_id "MSTRG.192866"; transcript_id "MSTRG.192866.151"; exon_number "3";
chr9	StringTie	exon	2811361	2811583	1000	-	.	gene_id "MSTRG.192866"; transcript_id "MSTRG.192866.151"; exon_number "4";
chr9	StringTie	exon	2812220	2812362	1000	-	.	gene_id "MSTRG.192866"; transcript_id "MSTRG.192866.151"; exon_number "5";
chr9	StringTie	exon	2820018	2820098	1000	-	.	gene_id "MSTRG.192866"; transcript_id "MSTRG.192866.151"; exon_number "6";
chr9	StringTie	exon	2823781	2823834	1000	-	.	gene_id "MSTRG.192866"; transcript_id "MSTRG.192866.151"; exon_number "7";
chr9	StringTie	exon	2824717	2824815	1000	-	.	gene_id "MSTRG.192866"; transcript_id "MSTRG.192866.151"; exon_number "8";
chr9	StringTie	exon	2827073	2827151	1000	-	.	gene_id "MSTRG.192866"; transcript_id "MSTRG.192866.151"; exon_number "9";
chr9	StringTie	exon	2828675	2828778	1000	-	.	gene_id "MSTRG.192866"; transcript_id "MSTRG.192866.151"; exon_number "10";
chr9	StringTie	exon	2829774	2829948	1000	-	.	gene_id "MSTRG.192866"; transcript_id "MSTRG.192866.151"; exon_number "11";
chr9	StringTie	exon	2830962	2831028	1000	-	.	gene_id "MSTRG.192866"; transcript_id "MSTRG.192866.151"; exon_number "12";
chr9	StringTie	exon	2831251	2831344	1000	-	.	gene_id "MSTRG.192866"; transcript_id "MSTRG.192866.151"; exon_number "13";
chr9	StringTie	exon	2833357	2833432	1000	-	.	gene_id "MSTRG.192866"; transcript_id "MSTRG.192866.151"; exon_number "14";
chr9	StringTie	exon	2834031	2834166	1000	-	.	gene_id "MSTRG.192866"; transcript_id "MSTRG.192866.151"; exon_number "15";
chr9	StringTie	exon	2837180	2837401	1000	-	.	gene_id "MSTRG.192866"; transcript_id "MSTRG.192866.151"; exon_number "16";
chr9	StringTie	exon	2838426	2838517	1000	-	.	gene_id "MSTRG.192866"; transcript_id "MSTRG.192866.151"; exon_number "17";
chr9	StringTie	exon	2839212	2839330	1000	-	.	gene_id "MSTRG.192866"; transcript_id "MSTRG.192866.151"; exon_number "18";
chr9	StringTie	transcript	2804149	2838561	1000	-	.	gene_id "MSTRG.192866"; transcript_id "MSTRG.192866.152";
chr9	StringTie	exon	2804149	2804463	1000	-	.	gene_id "MSTRG.192866"; transcript_id "MSTRG.192866.152"; exon_number "1";
chr9	StringTie	exon	2807814	2807904	1000	-	.	gene_id "MSTRG.192866"; transcript_id "MSTRG.192866.152"; exon_number "2";
chr9	StringTie	exon	2810344	2810431	1000	-	.	gene_id "MSTRG.192866"; transcript_id "MSTRG.192866.152"; exon_number "3";
chr9	StringTie	exon	2811361	2811579	1000	-	.	gene_id "MSTRG.192866"; transcript_id "MSTRG.192866.152"; exon_number "4";
chr9	StringTie	exon	2812220	2812362	1000	-	.	gene_id "MSTRG.192866"; transcript_id "MSTRG.192866.152"; exon_number "5";
chr9	StringTie	exon	2820018	2820098	1000	-	.	gene_id "MSTRG.192866"; transcript_id "MSTRG.192866.152"; exon_number "6";
chr9	StringTie	exon	2823781	2823834	1000	-	.	gene_id "MSTRG.192866"; transcript_id "MSTRG.192866.152"; exon_number "7";
chr9	StringTie	exon	2824717	2824815	1000	-	.	gene_id "MSTRG.192866"; transcript_id "MSTRG.192866.152"; exon_number "8";
chr9	StringTie	exon	2827073	2827151	1000	-	.	gene_id "MSTRG.192866"; transcript_id "MSTRG.192866.152"; exon_number "9";
chr9	StringTie	exon	2828675	2828770	1000	-	.	gene_id "MSTRG.192866"; transcript_id "MSTRG.192866.152"; exon_number "10";
chr9	StringTie	exon	2829824	2829948	1000	-	.	gene_id "MSTRG.192866"; transcript_id "MSTRG.192866.152"; exon_number "11";
chr9	StringTie	exon	2830962	2831028	1000	-	.	gene_id "MSTRG.192866"; transcript_id "MSTRG.192866.152"; exon_number "12";
chr9	StringTie	exon	2831251	2831344	1000	-	.	gene_id "MSTRG.192866"; transcript_id "MSTRG.192866.152"; exon_number "13";
chr9	StringTie	exon	2833357	2833432	1000	-	.	gene_id "MSTRG.192866"; transcript_id "MSTRG.192866.152"; exon_number "14";
chr9	StringTie	exon	2834031	2834166	1000	-	.	gene_id "MSTRG.192866"; transcript_id "MSTRG.192866.152"; exon_number "15";
chr9	StringTie	exon	2837180	2837401	1000	-	.	gene_id "MSTRG.192866"; transcript_id "MSTRG.192866.152"; exon_number "16";
chr9	StringTie	exon	2838426	2838561	1000	-	.	gene_id "MSTRG.192866"; transcript_id "MSTRG.192866.152"; exon_number "17";
chr9	StringTie	transcript	2804149	2838519	1000	-	.	gene_id "MSTRG.192866"; transcript_id "MSTRG.192866.153";
chr9	StringTie	exon	2804149	2804463	1000	-	.	gene_id "MSTRG.192866"; transcript_id "MSTRG.192866.153"; exon_number "1";
chr9	StringTie	exon	2807814	2807904	1000	-	.	gene_id "MSTRG.192866"; transcript_id "MSTRG.192866.153"; exon_number "2";
chr9	StringTie	exon	2810344	2810431	1000	-	.	gene_id "MSTRG.192866"; transcript_id "MSTRG.192866.153"; exon_number "3";
chr9	StringTie	exon	2811361	2811583	1000	-	.	gene_id "MSTRG.192866"; transcript_id "MSTRG.192866.153"; exon_number "4";
chr9	StringTie	exon	2812220	2812362	1000	-	.	gene_id "MSTRG.192866"; transcript_id "MSTRG.192866.153"; exon_number "5";
chr9	StringTie	exon	2820018	2820098	1000	-	.	gene_id "MSTRG.192866"; transcript_id "MSTRG.192866.153"; exon_number "6";
chr9	StringTie	exon	2823781	2823834	1000	-	.	gene_id "MSTRG.192866"; transcript_id "MSTRG.192866.153"; exon_number "7";
chr9	StringTie	exon	2824717	2824815	1000	-	.	gene_id "MSTRG.192866"; transcript_id "MSTRG.192866.153"; exon_number "8";
chr9	StringTie	exon	2827073	2827151	1000	-	.	gene_id "MSTRG.192866"; transcript_id "MSTRG.192866.153"; exon_number "9";
chr9	StringTie	exon	2828675	2828778	1000	-	.	gene_id "MSTRG.192866"; transcript_id "MSTRG.192866.153"; exon_number "10";
chr9	StringTie	exon	2829774	2829945	1000	-	.	gene_id "MSTRG.192866"; transcript_id "MSTRG.192866.153"; exon_number "11";
chr9	StringTie	exon	2830962	2831028	1000	-	.	gene_id "MSTRG.192866"; transcript_id "MSTRG.192866.153"; exon_number "12";
chr9	StringTie	exon	2831251	2831344	1000	-	.	gene_id "MSTRG.192866"; transcript_id "MSTRG.192866.153"; exon_number "13";
chr9	StringTie	exon	2833357	2833432	1000	-	.	gene_id "MSTRG.192866"; transcript_id "MSTRG.192866.153"; exon_number "14";
chr9	StringTie	exon	2834031	2834166	1000	-	.	gene_id "MSTRG.192866"; transcript_id "MSTRG.192866.153"; exon_number "15";
chr9	StringTie	exon	2837180	2837401	1000	-	.	gene_id "MSTRG.192866"; transcript_id "MSTRG.192866.153"; exon_number "16";
chr9	StringTie	exon	2838429	2838519	1000	-	.	gene_id "MSTRG.192866"; transcript_id "MSTRG.192866.153"; exon_number "17";
chr9	StringTie	transcript	2804149	2841464	1000	-	.	gene_id "MSTRG.192866"; transcript_id "MSTRG.192866.154";
chr9	StringTie	exon	2804149	2804463	1000	-	.	gene_id "MSTRG.192866"; transcript_id "MSTRG.192866.154"; exon_number "1";
chr9	StringTie	exon	2807814	2807904	1000	-	.	gene_id "MSTRG.192866"; transcript_id "MSTRG.192866.154"; exon_number "2";
chr9	StringTie	exon	2810344	2810431	1000	-	.	gene_id "MSTRG.192866"; transcript_id "MSTRG.192866.154"; exon_number "3";
chr9	StringTie	exon	2811361	2811583	1000	-	.	gene_id "MSTRG.192866"; transcript_id "MSTRG.192866.154"; exon_number "4";
chr9	StringTie	exon	2812220	2812362	1000	-	.	gene_id "MSTRG.192866"; transcript_id "MSTRG.192866.154"; exon_number "5";
chr9	StringTie	exon	2820018	2820098	1000	-	.	gene_id "MSTRG.192866"; transcript_id "MSTRG.192866.154"; exon_number "6";
chr9	StringTie	exon	2823781	2823834	1000	-	.	gene_id "MSTRG.192866"; transcript_id "MSTRG.192866.154"; exon_number "7";
chr9	StringTie	exon	2824717	2824815	1000	-	.	gene_id "MSTRG.192866"; transcript_id "MSTRG.192866.154"; exon_number "8";
chr9	StringTie	exon	2827073	2827151	1000	-	.	gene_id "MSTRG.192866"; transcript_id "MSTRG.192866.154"; exon_number "9";
chr9	StringTie	exon	2828675	2828778	1000	-	.	gene_id "MSTRG.192866"; transcript_id "MSTRG.192866.154"; exon_number "10";
chr9	StringTie	exon	2829774	2829948	1000	-	.	gene_id "MSTRG.192866"; transcript_id "MSTRG.192866.154"; exon_number "11";
chr9	StringTie	exon	2830962	2831028	1000	-	.	gene_id "MSTRG.192866"; transcript_id "MSTRG.192866.154"; exon_number "12";
chr9	StringTie	exon	2831251	2831344	1000	-	.	gene_id "MSTRG.192866"; transcript_id "MSTRG.192866.154"; exon_number "13";
chr9	StringTie	exon	2833357	2833432	1000	-	.	gene_id "MSTRG.192866"; transcript_id "MSTRG.192866.154"; exon_number "14";
chr9	StringTie	exon	2834031	2834166	1000	-	.	gene_id "MSTRG.192866"; transcript_id "MSTRG.192866.154"; exon_number "15";
chr9	StringTie	exon	2835293	2835412	1000	-	.	gene_id "MSTRG.192866"; transcript_id "MSTRG.192866.154"; exon_number "16";
chr9	StringTie	exon	2837180	2837401	1000	-	.	gene_id "MSTRG.192866"; transcript_id "MSTRG.192866.154"; exon_number "17";
chr9	StringTie	exon	2838429	2838517	1000	-	.	gene_id "MSTRG.192866"; transcript_id "MSTRG.192866.154"; exon_number "18";
chr9	StringTie	exon	2841255	2841464	1000	-	.	gene_id "MSTRG.192866"; transcript_id "MSTRG.192866.154"; exon_number "19";
chr9	StringTie	transcript	2804150	2829945	1000	-	.	gene_id "MSTRG.192866"; transcript_id "MSTRG.192866.155";
chr9	StringTie	exon	2804150	2804463	1000	-	.	gene_id "MSTRG.192866"; transcript_id "MSTRG.192866.155"; exon_number "1";
chr9	StringTie	exon	2807814	2807903	1000	-	.	gene_id "MSTRG.192866"; transcript_id "MSTRG.192866.155"; exon_number "2";
chr9	StringTie	exon	2810344	2810431	1000	-	.	gene_id "MSTRG.192866"; transcript_id "MSTRG.192866.155"; exon_number "3";
chr9	StringTie	exon	2811361	2811583	1000	-	.	gene_id "MSTRG.192866"; transcript_id "MSTRG.192866.155"; exon_number "4";
chr9	StringTie	exon	2812220	2812362	1000	-	.	gene_id "MSTRG.192866"; transcript_id "MSTRG.192866.155"; exon_number "5";
chr9	StringTie	exon	2820018	2820098	1000	-	.	gene_id "MSTRG.192866"; transcript_id "MSTRG.192866.155"; exon_number "6";
chr9	StringTie	exon	2823781	2823834	1000	-	.	gene_id "MSTRG.192866"; transcript_id "MSTRG.192866.155"; exon_number "7";
chr9	StringTie	exon	2824717	2824815	1000	-	.	gene_id "MSTRG.192866"; transcript_id "MSTRG.192866.155"; exon_number "8";
chr9	StringTie	exon	2827073	2827151	1000	-	.	gene_id "MSTRG.192866"; transcript_id "MSTRG.192866.155"; exon_number "9";
chr9	StringTie	exon	2828675	2828778	1000	-	.	gene_id "MSTRG.192866"; transcript_id "MSTRG.192866.155"; exon_number "10";
chr9	StringTie	exon	2829774	2829945	1000	-	.	gene_id "MSTRG.192866"; transcript_id "MSTRG.192866.155"; exon_number "11";
chr9	StringTie	transcript	2804150	2839338	1000	-	.	gene_id "MSTRG.192866"; transcript_id "MSTRG.192866.156";
chr9	StringTie	exon	2804150	2804463	1000	-	.	gene_id "MSTRG.192866"; transcript_id "MSTRG.192866.156"; exon_number "1";
chr9	StringTie	exon	2807814	2807904	1000	-	.	gene_id "MSTRG.192866"; transcript_id "MSTRG.192866.156"; exon_number "2";
chr9	StringTie	exon	2810344	2810431	1000	-	.	gene_id "MSTRG.192866"; transcript_id "MSTRG.192866.156"; exon_number "3";
chr9	StringTie	exon	2811361	2811583	1000	-	.	gene_id "MSTRG.192866"; transcript_id "MSTRG.192866.156"; exon_number "4";
chr9	StringTie	exon	2812220	2812362	1000	-	.	gene_id "MSTRG.192866"; transcript_id "MSTRG.192866.156"; exon_number "5";
chr9	StringTie	exon	2820018	2820098	1000	-	.	gene_id "MSTRG.192866"; transcript_id "MSTRG.192866.156"; exon_number "6";
chr9	StringTie	exon	2823781	2823834	1000	-	.	gene_id "MSTRG.192866"; transcript_id "MSTRG.192866.156"; exon_number "7";
chr9	StringTie	exon	2824717	2824815	1000	-	.	gene_id "MSTRG.192866"; transcript_id "MSTRG.192866.156"; exon_number "8";
chr9	StringTie	exon	2827073	2828778	1000	-	.	gene_id "MSTRG.192866"; transcript_id "MSTRG.192866.156"; exon_number "9";
chr9	StringTie	exon	2829774	2829948	1000	-	.	gene_id "MSTRG.192866"; transcript_id "MSTRG.192866.156"; exon_number "10";
chr9	StringTie	exon	2833357	2833432	1000	-	.	gene_id "MSTRG.192866"; transcript_id "MSTRG.192866.156"; exon_number "11";
chr9	StringTie	exon	2834031	2834166	1000	-	.	gene_id "MSTRG.192866"; transcript_id "MSTRG.192866.156"; exon_number "12";
chr9	StringTie	exon	2837180	2837401	1000	-	.	gene_id "MSTRG.192866"; transcript_id "MSTRG.192866.156"; exon_number "13";
chr9	StringTie	exon	2838426	2838517	1000	-	.	gene_id "MSTRG.192866"; transcript_id "MSTRG.192866.156"; exon_number "14";
chr9	StringTie	exon	2839212	2839338	1000	-	.	gene_id "MSTRG.192866"; transcript_id "MSTRG.192866.156"; exon_number "15";
chr9	StringTie	transcript	2804150	2844094	1000	-	.	gene_id "MSTRG.192866"; transcript_id "MSTRG.192866.157";
chr9	StringTie	exon	2804150	2804463	1000	-	.	gene_id "MSTRG.192866"; transcript_id "MSTRG.192866.157"; exon_number "1";
chr9	StringTie	exon	2807814	2807904	1000	-	.	gene_id "MSTRG.192866"; transcript_id "MSTRG.192866.157"; exon_number "2";
chr9	StringTie	exon	2810344	2810431	1000	-	.	gene_id "MSTRG.192866"; transcript_id "MSTRG.192866.157"; exon_number "3";
chr9	StringTie	exon	2811361	2811583	1000	-	.	gene_id "MSTRG.192866"; transcript_id "MSTRG.192866.157"; exon_number "4";
chr9	StringTie	exon	2812220	2812362	1000	-	.	gene_id "MSTRG.192866"; transcript_id "MSTRG.192866.157"; exon_number "5";
chr9	StringTie	exon	2820018	2820098	1000	-	.	gene_id "MSTRG.192866"; transcript_id "MSTRG.192866.157"; exon_number "6";
chr9	StringTie	exon	2823781	2823834	1000	-	.	gene_id "MSTRG.192866"; transcript_id "MSTRG.192866.157"; exon_number "7";
chr9	StringTie	exon	2824717	2824815	1000	-	.	gene_id "MSTRG.192866"; transcript_id "MSTRG.192866.157"; exon_number "8";
chr9	StringTie	exon	2829774	2829948	1000	-	.	gene_id "MSTRG.192866"; transcript_id "MSTRG.192866.157"; exon_number "9";
chr9	StringTie	exon	2830962	2831028	1000	-	.	gene_id "MSTRG.192866"; transcript_id "MSTRG.192866.157"; exon_number "10";
chr9	StringTie	exon	2831251	2831344	1000	-	.	gene_id "MSTRG.192866"; transcript_id "MSTRG.192866.157"; exon_number "11";
chr9	StringTie	exon	2833357	2833432	1000	-	.	gene_id "MSTRG.192866"; transcript_id "MSTRG.192866.157"; exon_number "12";
chr9	StringTie	exon	2834031	2834166	1000	-	.	gene_id "MSTRG.192866"; transcript_id "MSTRG.192866.157"; exon_number "13";
chr9	StringTie	exon	2837180	2837401	1000	-	.	gene_id "MSTRG.192866"; transcript_id "MSTRG.192866.157"; exon_number "14";
chr9	StringTie	exon	2838426	2838517	1000	-	.	gene_id "MSTRG.192866"; transcript_id "MSTRG.192866.157"; exon_number "15";
chr9	StringTie	exon	2844045	2844094	1000	-	.	gene_id "MSTRG.192866"; transcript_id "MSTRG.192866.157"; exon_number "16";
chr9	StringTie	transcript	2804150	2838518	1000	-	.	gene_id "MSTRG.192866"; transcript_id "MSTRG.192866.158";
chr9	StringTie	exon	2804150	2804463	1000	-	.	gene_id "MSTRG.192866"; transcript_id "MSTRG.192866.158"; exon_number "1";
chr9	StringTie	exon	2807814	2807904	1000	-	.	gene_id "MSTRG.192866"; transcript_id "MSTRG.192866.158"; exon_number "2";
chr9	StringTie	exon	2810344	2810431	1000	-	.	gene_id "MSTRG.192866"; transcript_id "MSTRG.192866.158"; exon_number "3";
chr9	StringTie	exon	2811361	2811583	1000	-	.	gene_id "MSTRG.192866"; transcript_id "MSTRG.192866.158"; exon_number "4";
chr9	StringTie	exon	2812220	2812362	1000	-	.	gene_id "MSTRG.192866"; transcript_id "MSTRG.192866.158"; exon_number "5";
chr9	StringTie	exon	2820018	2820098	1000	-	.	gene_id "MSTRG.192866"; transcript_id "MSTRG.192866.158"; exon_number "6";
chr9	StringTie	exon	2823781	2823829	1000	-	.	gene_id "MSTRG.192866"; transcript_id "MSTRG.192866.158"; exon_number "7";
chr9	StringTie	exon	2824717	2824815	1000	-	.	gene_id "MSTRG.192866"; transcript_id "MSTRG.192866.158"; exon_number "8";
chr9	StringTie	exon	2827073	2827151	1000	-	.	gene_id "MSTRG.192866"; transcript_id "MSTRG.192866.158"; exon_number "9";
chr9	StringTie	exon	2828675	2828778	1000	-	.	gene_id "MSTRG.192866"; transcript_id "MSTRG.192866.158"; exon_number "10";
chr9	StringTie	exon	2829774	2829948	1000	-	.	gene_id "MSTRG.192866"; transcript_id "MSTRG.192866.158"; exon_number "11";
chr9	StringTie	exon	2830962	2831028	1000	-	.	gene_id "MSTRG.192866"; transcript_id "MSTRG.192866.158"; exon_number "12";
chr9	StringTie	exon	2831251	2831303	1000	-	.	gene_id "MSTRG.192866"; transcript_id "MSTRG.192866.158"; exon_number "13";
chr9	StringTie	exon	2833363	2833432	1000	-	.	gene_id "MSTRG.192866"; transcript_id "MSTRG.192866.158"; exon_number "14";
chr9	StringTie	exon	2834031	2834166	1000	-	.	gene_id "MSTRG.192866"; transcript_id "MSTRG.192866.158"; exon_number "15";
chr9	StringTie	exon	2837180	2837401	1000	-	.	gene_id "MSTRG.192866"; transcript_id "MSTRG.192866.158"; exon_number "16";
chr9	StringTie	exon	2838426	2838518	1000	-	.	gene_id "MSTRG.192866"; transcript_id "MSTRG.192866.158"; exon_number "17";
chr9	StringTie	transcript	2804150	2844122	1000	-	.	gene_id "MSTRG.192866"; transcript_id "MSTRG.192866.159";
chr9	StringTie	exon	2804150	2804463	1000	-	.	gene_id "MSTRG.192866"; transcript_id "MSTRG.192866.159"; exon_number "1";
chr9	StringTie	exon	2807814	2807904	1000	-	.	gene_id "MSTRG.192866"; transcript_id "MSTRG.192866.159"; exon_number "2";
chr9	StringTie	exon	2810344	2810431	1000	-	.	gene_id "MSTRG.192866"; transcript_id "MSTRG.192866.159"; exon_number "3";
chr9	StringTie	exon	2811361	2811583	1000	-	.	gene_id "MSTRG.192866"; transcript_id "MSTRG.192866.159"; exon_number "4";
chr9	StringTie	exon	2812220	2812362	1000	-	.	gene_id "MSTRG.192866"; transcript_id "MSTRG.192866.159"; exon_number "5";
chr9	StringTie	exon	2820018	2820098	1000	-	.	gene_id "MSTRG.192866"; transcript_id "MSTRG.192866.159"; exon_number "6";
chr9	StringTie	exon	2823781	2823829	1000	-	.	gene_id "MSTRG.192866"; transcript_id "MSTRG.192866.159"; exon_number "7";
chr9	StringTie	exon	2824717	2824815	1000	-	.	gene_id "MSTRG.192866"; transcript_id "MSTRG.192866.159"; exon_number "8";
chr9	StringTie	exon	2827073	2828778	1000	-	.	gene_id "MSTRG.192866"; transcript_id "MSTRG.192866.159"; exon_number "9";
chr9	StringTie	exon	2829774	2829945	1000	-	.	gene_id "MSTRG.192866"; transcript_id "MSTRG.192866.159"; exon_number "10";
chr9	StringTie	exon	2830962	2831028	1000	-	.	gene_id "MSTRG.192866"; transcript_id "MSTRG.192866.159"; exon_number "11";
chr9	StringTie	exon	2831251	2831344	1000	-	.	gene_id "MSTRG.192866"; transcript_id "MSTRG.192866.159"; exon_number "12";
chr9	StringTie	exon	2833357	2833432	1000	-	.	gene_id "MSTRG.192866"; transcript_id "MSTRG.192866.159"; exon_number "13";
chr9	StringTie	exon	2834031	2834166	1000	-	.	gene_id "MSTRG.192866"; transcript_id "MSTRG.192866.159"; exon_number "14";
chr9	StringTie	exon	2837180	2837401	1000	-	.	gene_id "MSTRG.192866"; transcript_id "MSTRG.192866.159"; exon_number "15";
chr9	StringTie	exon	2838426	2838517	1000	-	.	gene_id "MSTRG.192866"; transcript_id "MSTRG.192866.159"; exon_number "16";
chr9	StringTie	exon	2844045	2844122	1000	-	.	gene_id "MSTRG.192866"; transcript_id "MSTRG.192866.159"; exon_number "17";
chr9	StringTie	transcript	2649119	2691165	1000	-	.	gene_id "MSTRG.192866"; transcript_id "MSTRG.192866.16";
chr9	StringTie	exon	2649119	2649676	1000	-	.	gene_id "MSTRG.192866"; transcript_id "MSTRG.192866.16"; exon_number "1";
chr9	StringTie	exon	2652944	2653010	1000	-	.	gene_id "MSTRG.192866"; transcript_id "MSTRG.192866.16"; exon_number "2";
chr9	StringTie	exon	2664969	2665075	1000	-	.	gene_id "MSTRG.192866"; transcript_id "MSTRG.192866.16"; exon_number "3";
chr9	StringTie	exon	2667151	2667349	1000	-	.	gene_id "MSTRG.192866"; transcript_id "MSTRG.192866.16"; exon_number "4";
chr9	StringTie	exon	2667938	2668061	1000	-	.	gene_id "MSTRG.192866"; transcript_id "MSTRG.192866.16"; exon_number "5";
chr9	StringTie	exon	2690951	2691165	1000	-	.	gene_id "MSTRG.192866"; transcript_id "MSTRG.192866.16"; exon_number "6";
chr9	StringTie	transcript	2804150	2840070	1000	-	.	gene_id "MSTRG.192866"; transcript_id "MSTRG.192866.160";
chr9	StringTie	exon	2804150	2804463	1000	-	.	gene_id "MSTRG.192866"; transcript_id "MSTRG.192866.160"; exon_number "1";
chr9	StringTie	exon	2807814	2807904	1000	-	.	gene_id "MSTRG.192866"; transcript_id "MSTRG.192866.160"; exon_number "2";
chr9	StringTie	exon	2810344	2810431	1000	-	.	gene_id "MSTRG.192866"; transcript_id "MSTRG.192866.160"; exon_number "3";
chr9	StringTie	exon	2811361	2811583	1000	-	.	gene_id "MSTRG.192866"; transcript_id "MSTRG.192866.160"; exon_number "4";
chr9	StringTie	exon	2812220	2812362	1000	-	.	gene_id "MSTRG.192866"; transcript_id "MSTRG.192866.160"; exon_number "5";
chr9	StringTie	exon	2820018	2820098	1000	-	.	gene_id "MSTRG.192866"; transcript_id "MSTRG.192866.160"; exon_number "6";
chr9	StringTie	exon	2823781	2823834	1000	-	.	gene_id "MSTRG.192866"; transcript_id "MSTRG.192866.160"; exon_number "7";
chr9	StringTie	exon	2824717	2824815	1000	-	.	gene_id "MSTRG.192866"; transcript_id "MSTRG.192866.160"; exon_number "8";
chr9	StringTie	exon	2827073	2827151	1000	-	.	gene_id "MSTRG.192866"; transcript_id "MSTRG.192866.160"; exon_number "9";
chr9	StringTie	exon	2828675	2828778	1000	-	.	gene_id "MSTRG.192866"; transcript_id "MSTRG.192866.160"; exon_number "10";
chr9	StringTie	exon	2829774	2829945	1000	-	.	gene_id "MSTRG.192866"; transcript_id "MSTRG.192866.160"; exon_number "11";
chr9	StringTie	exon	2830962	2831028	1000	-	.	gene_id "MSTRG.192866"; transcript_id "MSTRG.192866.160"; exon_number "12";
chr9	StringTie	exon	2831251	2831344	1000	-	.	gene_id "MSTRG.192866"; transcript_id "MSTRG.192866.160"; exon_number "13";
chr9	StringTie	exon	2833357	2833432	1000	-	.	gene_id "MSTRG.192866"; transcript_id "MSTRG.192866.160"; exon_number "14";
chr9	StringTie	exon	2834031	2834166	1000	-	.	gene_id "MSTRG.192866"; transcript_id "MSTRG.192866.160"; exon_number "15";
chr9	StringTie	exon	2837180	2837401	1000	-	.	gene_id "MSTRG.192866"; transcript_id "MSTRG.192866.160"; exon_number "16";
chr9	StringTie	exon	2838426	2838517	1000	-	.	gene_id "MSTRG.192866"; transcript_id "MSTRG.192866.160"; exon_number "17";
chr9	StringTie	exon	2839968	2840070	1000	-	.	gene_id "MSTRG.192866"; transcript_id "MSTRG.192866.160"; exon_number "18";
chr9	StringTie	transcript	2804150	2839372	1000	-	.	gene_id "MSTRG.192866"; transcript_id "MSTRG.192866.161";
chr9	StringTie	exon	2804150	2804463	1000	-	.	gene_id "MSTRG.192866"; transcript_id "MSTRG.192866.161"; exon_number "1";
chr9	StringTie	exon	2807814	2807904	1000	-	.	gene_id "MSTRG.192866"; transcript_id "MSTRG.192866.161"; exon_number "2";
chr9	StringTie	exon	2810344	2810431	1000	-	.	gene_id "MSTRG.192866"; transcript_id "MSTRG.192866.161"; exon_number "3";
chr9	StringTie	exon	2811361	2811583	1000	-	.	gene_id "MSTRG.192866"; transcript_id "MSTRG.192866.161"; exon_number "4";
chr9	StringTie	exon	2812220	2812362	1000	-	.	gene_id "MSTRG.192866"; transcript_id "MSTRG.192866.161"; exon_number "5";
chr9	StringTie	exon	2820018	2820098	1000	-	.	gene_id "MSTRG.192866"; transcript_id "MSTRG.192866.161"; exon_number "6";
chr9	StringTie	exon	2823781	2823834	1000	-	.	gene_id "MSTRG.192866"; transcript_id "MSTRG.192866.161"; exon_number "7";
chr9	StringTie	exon	2824717	2824815	1000	-	.	gene_id "MSTRG.192866"; transcript_id "MSTRG.192866.161"; exon_number "8";
chr9	StringTie	exon	2827073	2827151	1000	-	.	gene_id "MSTRG.192866"; transcript_id "MSTRG.192866.161"; exon_number "9";
chr9	StringTie	exon	2828675	2828778	1000	-	.	gene_id "MSTRG.192866"; transcript_id "MSTRG.192866.161"; exon_number "10";
chr9	StringTie	exon	2829774	2829948	1000	-	.	gene_id "MSTRG.192866"; transcript_id "MSTRG.192866.161"; exon_number "11";
chr9	StringTie	exon	2830962	2831028	1000	-	.	gene_id "MSTRG.192866"; transcript_id "MSTRG.192866.161"; exon_number "12";
chr9	StringTie	exon	2831251	2831344	1000	-	.	gene_id "MSTRG.192866"; transcript_id "MSTRG.192866.161"; exon_number "13";
chr9	StringTie	exon	2833357	2833432	1000	-	.	gene_id "MSTRG.192866"; transcript_id "MSTRG.192866.161"; exon_number "14";
chr9	StringTie	exon	2834031	2834157	1000	-	.	gene_id "MSTRG.192866"; transcript_id "MSTRG.192866.161"; exon_number "15";
chr9	StringTie	exon	2837180	2837401	1000	-	.	gene_id "MSTRG.192866"; transcript_id "MSTRG.192866.161"; exon_number "16";
chr9	StringTie	exon	2838426	2838517	1000	-	.	gene_id "MSTRG.192866"; transcript_id "MSTRG.192866.161"; exon_number "17";
chr9	StringTie	exon	2839208	2839372	1000	-	.	gene_id "MSTRG.192866"; transcript_id "MSTRG.192866.161"; exon_number "18";
chr9	StringTie	transcript	2804150	2840479	1000	-	.	gene_id "MSTRG.192866"; transcript_id "MSTRG.192866.162";
chr9	StringTie	exon	2804150	2804463	1000	-	.	gene_id "MSTRG.192866"; transcript_id "MSTRG.192866.162"; exon_number "1";
chr9	StringTie	exon	2807814	2807904	1000	-	.	gene_id "MSTRG.192866"; transcript_id "MSTRG.192866.162"; exon_number "2";
chr9	StringTie	exon	2810344	2810431	1000	-	.	gene_id "MSTRG.192866"; transcript_id "MSTRG.192866.162"; exon_number "3";
chr9	StringTie	exon	2811361	2811583	1000	-	.	gene_id "MSTRG.192866"; transcript_id "MSTRG.192866.162"; exon_number "4";
chr9	StringTie	exon	2812220	2812362	1000	-	.	gene_id "MSTRG.192866"; transcript_id "MSTRG.192866.162"; exon_number "5";
chr9	StringTie	exon	2820018	2820098	1000	-	.	gene_id "MSTRG.192866"; transcript_id "MSTRG.192866.162"; exon_number "6";
chr9	StringTie	exon	2823781	2823834	1000	-	.	gene_id "MSTRG.192866"; transcript_id "MSTRG.192866.162"; exon_number "7";
chr9	StringTie	exon	2824717	2824815	1000	-	.	gene_id "MSTRG.192866"; transcript_id "MSTRG.192866.162"; exon_number "8";
chr9	StringTie	exon	2827073	2827151	1000	-	.	gene_id "MSTRG.192866"; transcript_id "MSTRG.192866.162"; exon_number "9";
chr9	StringTie	exon	2828675	2828778	1000	-	.	gene_id "MSTRG.192866"; transcript_id "MSTRG.192866.162"; exon_number "10";
chr9	StringTie	exon	2829774	2829948	1000	-	.	gene_id "MSTRG.192866"; transcript_id "MSTRG.192866.162"; exon_number "11";
chr9	StringTie	exon	2830962	2831028	1000	-	.	gene_id "MSTRG.192866"; transcript_id "MSTRG.192866.162"; exon_number "12";
chr9	StringTie	exon	2831251	2831344	1000	-	.	gene_id "MSTRG.192866"; transcript_id "MSTRG.192866.162"; exon_number "13";
chr9	StringTie	exon	2833357	2833427	1000	-	.	gene_id "MSTRG.192866"; transcript_id "MSTRG.192866.162"; exon_number "14";
chr9	StringTie	exon	2834031	2834160	1000	-	.	gene_id "MSTRG.192866"; transcript_id "MSTRG.192866.162"; exon_number "15";
chr9	StringTie	exon	2837180	2837401	1000	-	.	gene_id "MSTRG.192866"; transcript_id "MSTRG.192866.162"; exon_number "16";
chr9	StringTie	exon	2838426	2838517	1000	-	.	gene_id "MSTRG.192866"; transcript_id "MSTRG.192866.162"; exon_number "17";
chr9	StringTie	exon	2840447	2840479	1000	-	.	gene_id "MSTRG.192866"; transcript_id "MSTRG.192866.162"; exon_number "18";
chr9	StringTie	transcript	2804150	2844135	1000	-	.	gene_id "MSTRG.192866"; transcript_id "MSTRG.192866.163";
chr9	StringTie	exon	2804150	2804463	1000	-	.	gene_id "MSTRG.192866"; transcript_id "MSTRG.192866.163"; exon_number "1";
chr9	StringTie	exon	2807814	2807904	1000	-	.	gene_id "MSTRG.192866"; transcript_id "MSTRG.192866.163"; exon_number "2";
chr9	StringTie	exon	2810344	2810431	1000	-	.	gene_id "MSTRG.192866"; transcript_id "MSTRG.192866.163"; exon_number "3";
chr9	StringTie	exon	2811361	2811583	1000	-	.	gene_id "MSTRG.192866"; transcript_id "MSTRG.192866.163"; exon_number "4";
chr9	StringTie	exon	2812220	2812362	1000	-	.	gene_id "MSTRG.192866"; transcript_id "MSTRG.192866.163"; exon_number "5";
chr9	StringTie	exon	2820018	2820098	1000	-	.	gene_id "MSTRG.192866"; transcript_id "MSTRG.192866.163"; exon_number "6";
chr9	StringTie	exon	2823781	2823834	1000	-	.	gene_id "MSTRG.192866"; transcript_id "MSTRG.192866.163"; exon_number "7";
chr9	StringTie	exon	2824717	2824815	1000	-	.	gene_id "MSTRG.192866"; transcript_id "MSTRG.192866.163"; exon_number "8";
chr9	StringTie	exon	2827073	2827151	1000	-	.	gene_id "MSTRG.192866"; transcript_id "MSTRG.192866.163"; exon_number "9";
chr9	StringTie	exon	2828675	2828778	1000	-	.	gene_id "MSTRG.192866"; transcript_id "MSTRG.192866.163"; exon_number "10";
chr9	StringTie	exon	2829774	2829948	1000	-	.	gene_id "MSTRG.192866"; transcript_id "MSTRG.192866.163"; exon_number "11";
chr9	StringTie	exon	2830962	2831028	1000	-	.	gene_id "MSTRG.192866"; transcript_id "MSTRG.192866.163"; exon_number "12";
chr9	StringTie	exon	2831251	2831344	1000	-	.	gene_id "MSTRG.192866"; transcript_id "MSTRG.192866.163"; exon_number "13";
chr9	StringTie	exon	2833357	2833432	1000	-	.	gene_id "MSTRG.192866"; transcript_id "MSTRG.192866.163"; exon_number "14";
chr9	StringTie	exon	2834031	2834166	1000	-	.	gene_id "MSTRG.192866"; transcript_id "MSTRG.192866.163"; exon_number "15";
chr9	StringTie	exon	2835293	2835412	1000	-	.	gene_id "MSTRG.192866"; transcript_id "MSTRG.192866.163"; exon_number "16";
chr9	StringTie	exon	2837180	2837401	1000	-	.	gene_id "MSTRG.192866"; transcript_id "MSTRG.192866.163"; exon_number "17";
chr9	StringTie	exon	2838426	2838612	1000	-	.	gene_id "MSTRG.192866"; transcript_id "MSTRG.192866.163"; exon_number "18";
chr9	StringTie	exon	2844045	2844135	1000	-	.	gene_id "MSTRG.192866"; transcript_id "MSTRG.192866.163"; exon_number "19";
chr9	StringTie	transcript	2804151	2841394	1000	-	.	gene_id "MSTRG.192866"; transcript_id "MSTRG.192866.164";
chr9	StringTie	exon	2804151	2804463	1000	-	.	gene_id "MSTRG.192866"; transcript_id "MSTRG.192866.164"; exon_number "1";
chr9	StringTie	exon	2807814	2807904	1000	-	.	gene_id "MSTRG.192866"; transcript_id "MSTRG.192866.164"; exon_number "2";
chr9	StringTie	exon	2810344	2810431	1000	-	.	gene_id "MSTRG.192866"; transcript_id "MSTRG.192866.164"; exon_number "3";
chr9	StringTie	exon	2811361	2811583	1000	-	.	gene_id "MSTRG.192866"; transcript_id "MSTRG.192866.164"; exon_number "4";
chr9	StringTie	exon	2812220	2812362	1000	-	.	gene_id "MSTRG.192866"; transcript_id "MSTRG.192866.164"; exon_number "5";
chr9	StringTie	exon	2820018	2820098	1000	-	.	gene_id "MSTRG.192866"; transcript_id "MSTRG.192866.164"; exon_number "6";
chr9	StringTie	exon	2823781	2823834	1000	-	.	gene_id "MSTRG.192866"; transcript_id "MSTRG.192866.164"; exon_number "7";
chr9	StringTie	exon	2827073	2827151	1000	-	.	gene_id "MSTRG.192866"; transcript_id "MSTRG.192866.164"; exon_number "8";
chr9	StringTie	exon	2828675	2828778	1000	-	.	gene_id "MSTRG.192866"; transcript_id "MSTRG.192866.164"; exon_number "9";
chr9	StringTie	exon	2829774	2829948	1000	-	.	gene_id "MSTRG.192866"; transcript_id "MSTRG.192866.164"; exon_number "10";
chr9	StringTie	exon	2830962	2831028	1000	-	.	gene_id "MSTRG.192866"; transcript_id "MSTRG.192866.164"; exon_number "11";
chr9	StringTie	exon	2831251	2831344	1000	-	.	gene_id "MSTRG.192866"; transcript_id "MSTRG.192866.164"; exon_number "12";
chr9	StringTie	exon	2833357	2833432	1000	-	.	gene_id "MSTRG.192866"; transcript_id "MSTRG.192866.164"; exon_number "13";
chr9	StringTie	exon	2834031	2834166	1000	-	.	gene_id "MSTRG.192866"; transcript_id "MSTRG.192866.164"; exon_number "14";
chr9	StringTie	exon	2837180	2837401	1000	-	.	gene_id "MSTRG.192866"; transcript_id "MSTRG.192866.164"; exon_number "15";
chr9	StringTie	exon	2838426	2838517	1000	-	.	gene_id "MSTRG.192866"; transcript_id "MSTRG.192866.164"; exon_number "16";
chr9	StringTie	exon	2841255	2841394	1000	-	.	gene_id "MSTRG.192866"; transcript_id "MSTRG.192866.164"; exon_number "17";
chr9	StringTie	transcript	2804151	2828781	1000	-	.	gene_id "MSTRG.192866"; transcript_id "MSTRG.192866.165";
chr9	StringTie	exon	2804151	2804463	1000	-	.	gene_id "MSTRG.192866"; transcript_id "MSTRG.192866.165"; exon_number "1";
chr9	StringTie	exon	2807814	2807904	1000	-	.	gene_id "MSTRG.192866"; transcript_id "MSTRG.192866.165"; exon_number "2";
chr9	StringTie	exon	2810344	2810431	1000	-	.	gene_id "MSTRG.192866"; transcript_id "MSTRG.192866.165"; exon_number "3";
chr9	StringTie	exon	2811361	2811583	1000	-	.	gene_id "MSTRG.192866"; transcript_id "MSTRG.192866.165"; exon_number "4";
chr9	StringTie	exon	2812220	2812362	1000	-	.	gene_id "MSTRG.192866"; transcript_id "MSTRG.192866.165"; exon_number "5";
chr9	StringTie	exon	2820018	2820098	1000	-	.	gene_id "MSTRG.192866"; transcript_id "MSTRG.192866.165"; exon_number "6";
chr9	StringTie	exon	2823781	2823834	1000	-	.	gene_id "MSTRG.192866"; transcript_id "MSTRG.192866.165"; exon_number "7";
chr9	StringTie	exon	2824717	2824885	1000	-	.	gene_id "MSTRG.192866"; transcript_id "MSTRG.192866.165"; exon_number "8";
chr9	StringTie	exon	2827073	2827151	1000	-	.	gene_id "MSTRG.192866"; transcript_id "MSTRG.192866.165"; exon_number "9";
chr9	StringTie	exon	2828595	2828781	1000	-	.	gene_id "MSTRG.192866"; transcript_id "MSTRG.192866.165"; exon_number "10";
chr9	StringTie	transcript	2804151	2844134	1000	-	.	gene_id "MSTRG.192866"; transcript_id "MSTRG.192866.166";
chr9	StringTie	exon	2804151	2804463	1000	-	.	gene_id "MSTRG.192866"; transcript_id "MSTRG.192866.166"; exon_number "1";
chr9	StringTie	exon	2807814	2807904	1000	-	.	gene_id "MSTRG.192866"; transcript_id "MSTRG.192866.166"; exon_number "2";
chr9	StringTie	exon	2810344	2810431	1000	-	.	gene_id "MSTRG.192866"; transcript_id "MSTRG.192866.166"; exon_number "3";
chr9	StringTie	exon	2811361	2811583	1000	-	.	gene_id "MSTRG.192866"; transcript_id "MSTRG.192866.166"; exon_number "4";
chr9	StringTie	exon	2812220	2812362	1000	-	.	gene_id "MSTRG.192866"; transcript_id "MSTRG.192866.166"; exon_number "5";
chr9	StringTie	exon	2820018	2820098	1000	-	.	gene_id "MSTRG.192866"; transcript_id "MSTRG.192866.166"; exon_number "6";
chr9	StringTie	exon	2823781	2823834	1000	-	.	gene_id "MSTRG.192866"; transcript_id "MSTRG.192866.166"; exon_number "7";
chr9	StringTie	exon	2824717	2824885	1000	-	.	gene_id "MSTRG.192866"; transcript_id "MSTRG.192866.166"; exon_number "8";
chr9	StringTie	exon	2827073	2828774	1000	-	.	gene_id "MSTRG.192866"; transcript_id "MSTRG.192866.166"; exon_number "9";
chr9	StringTie	exon	2829774	2829948	1000	-	.	gene_id "MSTRG.192866"; transcript_id "MSTRG.192866.166"; exon_number "10";
chr9	StringTie	exon	2830962	2831028	1000	-	.	gene_id "MSTRG.192866"; transcript_id "MSTRG.192866.166"; exon_number "11";
chr9	StringTie	exon	2831251	2831344	1000	-	.	gene_id "MSTRG.192866"; transcript_id "MSTRG.192866.166"; exon_number "12";
chr9	StringTie	exon	2833357	2833432	1000	-	.	gene_id "MSTRG.192866"; transcript_id "MSTRG.192866.166"; exon_number "13";
chr9	StringTie	exon	2834031	2834166	1000	-	.	gene_id "MSTRG.192866"; transcript_id "MSTRG.192866.166"; exon_number "14";
chr9	StringTie	exon	2837180	2837401	1000	-	.	gene_id "MSTRG.192866"; transcript_id "MSTRG.192866.166"; exon_number "15";
chr9	StringTie	exon	2838426	2838517	1000	-	.	gene_id "MSTRG.192866"; transcript_id "MSTRG.192866.166"; exon_number "16";
chr9	StringTie	exon	2844045	2844134	1000	-	.	gene_id "MSTRG.192866"; transcript_id "MSTRG.192866.166"; exon_number "17";
chr9	StringTie	transcript	2804151	2844103	1000	-	.	gene_id "MSTRG.192866"; transcript_id "MSTRG.192866.167";
chr9	StringTie	exon	2804151	2804463	1000	-	.	gene_id "MSTRG.192866"; transcript_id "MSTRG.192866.167"; exon_number "1";
chr9	StringTie	exon	2807814	2807904	1000	-	.	gene_id "MSTRG.192866"; transcript_id "MSTRG.192866.167"; exon_number "2";
chr9	StringTie	exon	2810344	2810431	1000	-	.	gene_id "MSTRG.192866"; transcript_id "MSTRG.192866.167"; exon_number "3";
chr9	StringTie	exon	2811361	2811583	1000	-	.	gene_id "MSTRG.192866"; transcript_id "MSTRG.192866.167"; exon_number "4";
chr9	StringTie	exon	2812220	2812362	1000	-	.	gene_id "MSTRG.192866"; transcript_id "MSTRG.192866.167"; exon_number "5";
chr9	StringTie	exon	2820018	2820098	1000	-	.	gene_id "MSTRG.192866"; transcript_id "MSTRG.192866.167"; exon_number "6";
chr9	StringTie	exon	2823781	2823834	1000	-	.	gene_id "MSTRG.192866"; transcript_id "MSTRG.192866.167"; exon_number "7";
chr9	StringTie	exon	2824717	2824815	1000	-	.	gene_id "MSTRG.192866"; transcript_id "MSTRG.192866.167"; exon_number "8";
chr9	StringTie	exon	2827073	2827151	1000	-	.	gene_id "MSTRG.192866"; transcript_id "MSTRG.192866.167"; exon_number "9";
chr9	StringTie	exon	2828675	2828778	1000	-	.	gene_id "MSTRG.192866"; transcript_id "MSTRG.192866.167"; exon_number "10";
chr9	StringTie	exon	2829774	2829948	1000	-	.	gene_id "MSTRG.192866"; transcript_id "MSTRG.192866.167"; exon_number "11";
chr9	StringTie	exon	2830962	2831028	1000	-	.	gene_id "MSTRG.192866"; transcript_id "MSTRG.192866.167"; exon_number "12";
chr9	StringTie	exon	2831251	2831344	1000	-	.	gene_id "MSTRG.192866"; transcript_id "MSTRG.192866.167"; exon_number "13";
chr9	StringTie	exon	2833357	2833432	1000	-	.	gene_id "MSTRG.192866"; transcript_id "MSTRG.192866.167"; exon_number "14";
chr9	StringTie	exon	2834031	2834166	1000	-	.	gene_id "MSTRG.192866"; transcript_id "MSTRG.192866.167"; exon_number "15";
chr9	StringTie	exon	2837180	2837401	1000	-	.	gene_id "MSTRG.192866"; transcript_id "MSTRG.192866.167"; exon_number "16";
chr9	StringTie	exon	2838429	2838612	1000	-	.	gene_id "MSTRG.192866"; transcript_id "MSTRG.192866.167"; exon_number "17";
chr9	StringTie	exon	2844045	2844103	1000	-	.	gene_id "MSTRG.192866"; transcript_id "MSTRG.192866.167"; exon_number "18";
chr9	StringTie	transcript	2804152	2844144	1000	-	.	gene_id "MSTRG.192866"; transcript_id "MSTRG.192866.168";
chr9	StringTie	exon	2804152	2804463	1000	-	.	gene_id "MSTRG.192866"; transcript_id "MSTRG.192866.168"; exon_number "1";
chr9	StringTie	exon	2807814	2807904	1000	-	.	gene_id "MSTRG.192866"; transcript_id "MSTRG.192866.168"; exon_number "2";
chr9	StringTie	exon	2810344	2810431	1000	-	.	gene_id "MSTRG.192866"; transcript_id "MSTRG.192866.168"; exon_number "3";
chr9	StringTie	exon	2811361	2811583	1000	-	.	gene_id "MSTRG.192866"; transcript_id "MSTRG.192866.168"; exon_number "4";
chr9	StringTie	exon	2812220	2812362	1000	-	.	gene_id "MSTRG.192866"; transcript_id "MSTRG.192866.168"; exon_number "5";
chr9	StringTie	exon	2820018	2820098	1000	-	.	gene_id "MSTRG.192866"; transcript_id "MSTRG.192866.168"; exon_number "6";
chr9	StringTie	exon	2823781	2823834	1000	-	.	gene_id "MSTRG.192866"; transcript_id "MSTRG.192866.168"; exon_number "7";
chr9	StringTie	exon	2824717	2824815	1000	-	.	gene_id "MSTRG.192866"; transcript_id "MSTRG.192866.168"; exon_number "8";
chr9	StringTie	exon	2827073	2827151	1000	-	.	gene_id "MSTRG.192866"; transcript_id "MSTRG.192866.168"; exon_number "9";
chr9	StringTie	exon	2828675	2828778	1000	-	.	gene_id "MSTRG.192866"; transcript_id "MSTRG.192866.168"; exon_number "10";
chr9	StringTie	exon	2829774	2829948	1000	-	.	gene_id "MSTRG.192866"; transcript_id "MSTRG.192866.168"; exon_number "11";
chr9	StringTie	exon	2830962	2831028	1000	-	.	gene_id "MSTRG.192866"; transcript_id "MSTRG.192866.168"; exon_number "12";
chr9	StringTie	exon	2831251	2831344	1000	-	.	gene_id "MSTRG.192866"; transcript_id "MSTRG.192866.168"; exon_number "13";
chr9	StringTie	exon	2833357	2833431	1000	-	.	gene_id "MSTRG.192866"; transcript_id "MSTRG.192866.168"; exon_number "14";
chr9	StringTie	exon	2834031	2834166	1000	-	.	gene_id "MSTRG.192866"; transcript_id "MSTRG.192866.168"; exon_number "15";
chr9	StringTie	exon	2837180	2837401	1000	-	.	gene_id "MSTRG.192866"; transcript_id "MSTRG.192866.168"; exon_number "16";
chr9	StringTie	exon	2838426	2838517	1000	-	.	gene_id "MSTRG.192866"; transcript_id "MSTRG.192866.168"; exon_number "17";
chr9	StringTie	exon	2839212	2839336	1000	-	.	gene_id "MSTRG.192866"; transcript_id "MSTRG.192866.168"; exon_number "18";
chr9	StringTie	exon	2844045	2844144	1000	-	.	gene_id "MSTRG.192866"; transcript_id "MSTRG.192866.168"; exon_number "19";
chr9	StringTie	transcript	2804152	2844144	1000	-	.	gene_id "MSTRG.192866"; transcript_id "MSTRG.192866.169";
chr9	StringTie	exon	2804152	2804463	1000	-	.	gene_id "MSTRG.192866"; transcript_id "MSTRG.192866.169"; exon_number "1";
chr9	StringTie	exon	2807814	2807904	1000	-	.	gene_id "MSTRG.192866"; transcript_id "MSTRG.192866.169"; exon_number "2";
chr9	StringTie	exon	2810344	2810418	1000	-	.	gene_id "MSTRG.192866"; transcript_id "MSTRG.192866.169"; exon_number "3";
chr9	StringTie	exon	2811361	2811583	1000	-	.	gene_id "MSTRG.192866"; transcript_id "MSTRG.192866.169"; exon_number "4";
chr9	StringTie	exon	2812220	2812362	1000	-	.	gene_id "MSTRG.192866"; transcript_id "MSTRG.192866.169"; exon_number "5";
chr9	StringTie	exon	2820018	2820098	1000	-	.	gene_id "MSTRG.192866"; transcript_id "MSTRG.192866.169"; exon_number "6";
chr9	StringTie	exon	2823781	2823834	1000	-	.	gene_id "MSTRG.192866"; transcript_id "MSTRG.192866.169"; exon_number "7";
chr9	StringTie	exon	2824717	2824815	1000	-	.	gene_id "MSTRG.192866"; transcript_id "MSTRG.192866.169"; exon_number "8";
chr9	StringTie	exon	2827073	2827151	1000	-	.	gene_id "MSTRG.192866"; transcript_id "MSTRG.192866.169"; exon_number "9";
chr9	StringTie	exon	2828675	2828778	1000	-	.	gene_id "MSTRG.192866"; transcript_id "MSTRG.192866.169"; exon_number "10";
chr9	StringTie	exon	2829774	2829948	1000	-	.	gene_id "MSTRG.192866"; transcript_id "MSTRG.192866.169"; exon_number "11";
chr9	StringTie	exon	2830962	2831028	1000	-	.	gene_id "MSTRG.192866"; transcript_id "MSTRG.192866.169"; exon_number "12";
chr9	StringTie	exon	2831251	2831344	1000	-	.	gene_id "MSTRG.192866"; transcript_id "MSTRG.192866.169"; exon_number "13";
chr9	StringTie	exon	2833357	2833432	1000	-	.	gene_id "MSTRG.192866"; transcript_id "MSTRG.192866.169"; exon_number "14";
chr9	StringTie	exon	2834031	2834166	1000	-	.	gene_id "MSTRG.192866"; transcript_id "MSTRG.192866.169"; exon_number "15";
chr9	StringTie	exon	2837180	2837401	1000	-	.	gene_id "MSTRG.192866"; transcript_id "MSTRG.192866.169"; exon_number "16";
chr9	StringTie	exon	2838426	2838517	1000	-	.	gene_id "MSTRG.192866"; transcript_id "MSTRG.192866.169"; exon_number "17";
chr9	StringTie	exon	2839212	2839336	1000	-	.	gene_id "MSTRG.192866"; transcript_id "MSTRG.192866.169"; exon_number "18";
chr9	StringTie	exon	2844045	2844144	1000	-	.	gene_id "MSTRG.192866"; transcript_id "MSTRG.192866.169"; exon_number "19";
chr9	StringTie	transcript	2649184	2687970	1000	-	.	gene_id "MSTRG.192866"; transcript_id "MSTRG.192866.17";
chr9	StringTie	exon	2649184	2649676	1000	-	.	gene_id "MSTRG.192866"; transcript_id "MSTRG.192866.17"; exon_number "1";
chr9	StringTie	exon	2652944	2653010	1000	-	.	gene_id "MSTRG.192866"; transcript_id "MSTRG.192866.17"; exon_number "2";
chr9	StringTie	exon	2664969	2665075	1000	-	.	gene_id "MSTRG.192866"; transcript_id "MSTRG.192866.17"; exon_number "3";
chr9	StringTie	exon	2667151	2667349	1000	-	.	gene_id "MSTRG.192866"; transcript_id "MSTRG.192866.17"; exon_number "4";
chr9	StringTie	exon	2667938	2668061	1000	-	.	gene_id "MSTRG.192866"; transcript_id "MSTRG.192866.17"; exon_number "5";
chr9	StringTie	exon	2669098	2687970	1000	-	.	gene_id "MSTRG.192866"; transcript_id "MSTRG.192866.17"; exon_number "6";
chr9	StringTie	transcript	2804152	2827227	1000	-	.	gene_id "MSTRG.192866"; transcript_id "MSTRG.192866.170";
chr9	StringTie	exon	2804152	2804463	1000	-	.	gene_id "MSTRG.192866"; transcript_id "MSTRG.192866.170"; exon_number "1";
chr9	StringTie	exon	2807814	2807904	1000	-	.	gene_id "MSTRG.192866"; transcript_id "MSTRG.192866.170"; exon_number "2";
chr9	StringTie	exon	2810344	2810431	1000	-	.	gene_id "MSTRG.192866"; transcript_id "MSTRG.192866.170"; exon_number "3";
chr9	StringTie	exon	2811361	2811583	1000	-	.	gene_id "MSTRG.192866"; transcript_id "MSTRG.192866.170"; exon_number "4";
chr9	StringTie	exon	2812220	2812362	1000	-	.	gene_id "MSTRG.192866"; transcript_id "MSTRG.192866.170"; exon_number "5";
chr9	StringTie	exon	2820018	2820098	1000	-	.	gene_id "MSTRG.192866"; transcript_id "MSTRG.192866.170"; exon_number "6";
chr9	StringTie	exon	2824717	2824815	1000	-	.	gene_id "MSTRG.192866"; transcript_id "MSTRG.192866.170"; exon_number "7";
chr9	StringTie	exon	2827073	2827227	1000	-	.	gene_id "MSTRG.192866"; transcript_id "MSTRG.192866.170"; exon_number "8";
chr9	StringTie	transcript	2804152	2828890	1000	-	.	gene_id "MSTRG.192866"; transcript_id "MSTRG.192866.171";
chr9	StringTie	exon	2804152	2804463	1000	-	.	gene_id "MSTRG.192866"; transcript_id "MSTRG.192866.171"; exon_number "1";
chr9	StringTie	exon	2807814	2807904	1000	-	.	gene_id "MSTRG.192866"; transcript_id "MSTRG.192866.171"; exon_number "2";
chr9	StringTie	exon	2810388	2810431	1000	-	.	gene_id "MSTRG.192866"; transcript_id "MSTRG.192866.171"; exon_number "3";
chr9	StringTie	exon	2811361	2811583	1000	-	.	gene_id "MSTRG.192866"; transcript_id "MSTRG.192866.171"; exon_number "4";
chr9	StringTie	exon	2812220	2812362	1000	-	.	gene_id "MSTRG.192866"; transcript_id "MSTRG.192866.171"; exon_number "5";
chr9	StringTie	exon	2820018	2820098	1000	-	.	gene_id "MSTRG.192866"; transcript_id "MSTRG.192866.171"; exon_number "6";
chr9	StringTie	exon	2823781	2823834	1000	-	.	gene_id "MSTRG.192866"; transcript_id "MSTRG.192866.171"; exon_number "7";
chr9	StringTie	exon	2824717	2824815	1000	-	.	gene_id "MSTRG.192866"; transcript_id "MSTRG.192866.171"; exon_number "8";
chr9	StringTie	exon	2827073	2827151	1000	-	.	gene_id "MSTRG.192866"; transcript_id "MSTRG.192866.171"; exon_number "9";
chr9	StringTie	exon	2828675	2828890	1000	-	.	gene_id "MSTRG.192866"; transcript_id "MSTRG.192866.171"; exon_number "10";
chr9	StringTie	transcript	2804152	2841274	1000	-	.	gene_id "MSTRG.192866"; transcript_id "MSTRG.192866.172";
chr9	StringTie	exon	2804152	2804463	1000	-	.	gene_id "MSTRG.192866"; transcript_id "MSTRG.192866.172"; exon_number "1";
chr9	StringTie	exon	2807814	2807904	1000	-	.	gene_id "MSTRG.192866"; transcript_id "MSTRG.192866.172"; exon_number "2";
chr9	StringTie	exon	2810344	2810431	1000	-	.	gene_id "MSTRG.192866"; transcript_id "MSTRG.192866.172"; exon_number "3";
chr9	StringTie	exon	2811361	2811530	1000	-	.	gene_id "MSTRG.192866"; transcript_id "MSTRG.192866.172"; exon_number "4";
chr9	StringTie	exon	2812220	2812362	1000	-	.	gene_id "MSTRG.192866"; transcript_id "MSTRG.192866.172"; exon_number "5";
chr9	StringTie	exon	2820018	2820098	1000	-	.	gene_id "MSTRG.192866"; transcript_id "MSTRG.192866.172"; exon_number "6";
chr9	StringTie	exon	2823781	2823834	1000	-	.	gene_id "MSTRG.192866"; transcript_id "MSTRG.192866.172"; exon_number "7";
chr9	StringTie	exon	2824717	2824815	1000	-	.	gene_id "MSTRG.192866"; transcript_id "MSTRG.192866.172"; exon_number "8";
chr9	StringTie	exon	2827073	2827151	1000	-	.	gene_id "MSTRG.192866"; transcript_id "MSTRG.192866.172"; exon_number "9";
chr9	StringTie	exon	2828675	2828778	1000	-	.	gene_id "MSTRG.192866"; transcript_id "MSTRG.192866.172"; exon_number "10";
chr9	StringTie	exon	2829774	2829948	1000	-	.	gene_id "MSTRG.192866"; transcript_id "MSTRG.192866.172"; exon_number "11";
chr9	StringTie	exon	2830962	2831028	1000	-	.	gene_id "MSTRG.192866"; transcript_id "MSTRG.192866.172"; exon_number "12";
chr9	StringTie	exon	2831251	2831344	1000	-	.	gene_id "MSTRG.192866"; transcript_id "MSTRG.192866.172"; exon_number "13";
chr9	StringTie	exon	2833357	2833432	1000	-	.	gene_id "MSTRG.192866"; transcript_id "MSTRG.192866.172"; exon_number "14";
chr9	StringTie	exon	2834031	2834166	1000	-	.	gene_id "MSTRG.192866"; transcript_id "MSTRG.192866.172"; exon_number "15";
chr9	StringTie	exon	2837180	2837401	1000	-	.	gene_id "MSTRG.192866"; transcript_id "MSTRG.192866.172"; exon_number "16";
chr9	StringTie	exon	2838426	2838517	1000	-	.	gene_id "MSTRG.192866"; transcript_id "MSTRG.192866.172"; exon_number "17";
chr9	StringTie	exon	2841255	2841274	1000	-	.	gene_id "MSTRG.192866"; transcript_id "MSTRG.192866.172"; exon_number "18";
chr9	StringTie	transcript	2804152	2844116	1000	-	.	gene_id "MSTRG.192866"; transcript_id "MSTRG.192866.173";
chr9	StringTie	exon	2804152	2804463	1000	-	.	gene_id "MSTRG.192866"; transcript_id "MSTRG.192866.173"; exon_number "1";
chr9	StringTie	exon	2807814	2807904	1000	-	.	gene_id "MSTRG.192866"; transcript_id "MSTRG.192866.173"; exon_number "2";
chr9	StringTie	exon	2810344	2810431	1000	-	.	gene_id "MSTRG.192866"; transcript_id "MSTRG.192866.173"; exon_number "3";
chr9	StringTie	exon	2811361	2811583	1000	-	.	gene_id "MSTRG.192866"; transcript_id "MSTRG.192866.173"; exon_number "4";
chr9	StringTie	exon	2812220	2812362	1000	-	.	gene_id "MSTRG.192866"; transcript_id "MSTRG.192866.173"; exon_number "5";
chr9	StringTie	exon	2820018	2820098	1000	-	.	gene_id "MSTRG.192866"; transcript_id "MSTRG.192866.173"; exon_number "6";
chr9	StringTie	exon	2823781	2823834	1000	-	.	gene_id "MSTRG.192866"; transcript_id "MSTRG.192866.173"; exon_number "7";
chr9	StringTie	exon	2824717	2824815	1000	-	.	gene_id "MSTRG.192866"; transcript_id "MSTRG.192866.173"; exon_number "8";
chr9	StringTie	exon	2827073	2827151	1000	-	.	gene_id "MSTRG.192866"; transcript_id "MSTRG.192866.173"; exon_number "9";
chr9	StringTie	exon	2828675	2828778	1000	-	.	gene_id "MSTRG.192866"; transcript_id "MSTRG.192866.173"; exon_number "10";
chr9	StringTie	exon	2829774	2829948	1000	-	.	gene_id "MSTRG.192866"; transcript_id "MSTRG.192866.173"; exon_number "11";
chr9	StringTie	exon	2830962	2831028	1000	-	.	gene_id "MSTRG.192866"; transcript_id "MSTRG.192866.173"; exon_number "12";
chr9	StringTie	exon	2831251	2831344	1000	-	.	gene_id "MSTRG.192866"; transcript_id "MSTRG.192866.173"; exon_number "13";
chr9	StringTie	exon	2833357	2833415	1000	-	.	gene_id "MSTRG.192866"; transcript_id "MSTRG.192866.173"; exon_number "14";
chr9	StringTie	exon	2834031	2834166	1000	-	.	gene_id "MSTRG.192866"; transcript_id "MSTRG.192866.173"; exon_number "15";
chr9	StringTie	exon	2837180	2837401	1000	-	.	gene_id "MSTRG.192866"; transcript_id "MSTRG.192866.173"; exon_number "16";
chr9	StringTie	exon	2838429	2838517	1000	-	.	gene_id "MSTRG.192866"; transcript_id "MSTRG.192866.173"; exon_number "17";
chr9	StringTie	exon	2844045	2844116	1000	-	.	gene_id "MSTRG.192866"; transcript_id "MSTRG.192866.173"; exon_number "18";
chr9	StringTie	transcript	2804152	2840471	1000	-	.	gene_id "MSTRG.192866"; transcript_id "MSTRG.192866.174";
chr9	StringTie	exon	2804152	2804463	1000	-	.	gene_id "MSTRG.192866"; transcript_id "MSTRG.192866.174"; exon_number "1";
chr9	StringTie	exon	2807814	2807904	1000	-	.	gene_id "MSTRG.192866"; transcript_id "MSTRG.192866.174"; exon_number "2";
chr9	StringTie	exon	2810344	2810418	1000	-	.	gene_id "MSTRG.192866"; transcript_id "MSTRG.192866.174"; exon_number "3";
chr9	StringTie	exon	2811361	2811583	1000	-	.	gene_id "MSTRG.192866"; transcript_id "MSTRG.192866.174"; exon_number "4";
chr9	StringTie	exon	2812220	2812362	1000	-	.	gene_id "MSTRG.192866"; transcript_id "MSTRG.192866.174"; exon_number "5";
chr9	StringTie	exon	2820018	2820098	1000	-	.	gene_id "MSTRG.192866"; transcript_id "MSTRG.192866.174"; exon_number "6";
chr9	StringTie	exon	2823781	2823834	1000	-	.	gene_id "MSTRG.192866"; transcript_id "MSTRG.192866.174"; exon_number "7";
chr9	StringTie	exon	2824717	2824815	1000	-	.	gene_id "MSTRG.192866"; transcript_id "MSTRG.192866.174"; exon_number "8";
chr9	StringTie	exon	2827073	2827151	1000	-	.	gene_id "MSTRG.192866"; transcript_id "MSTRG.192866.174"; exon_number "9";
chr9	StringTie	exon	2828675	2828778	1000	-	.	gene_id "MSTRG.192866"; transcript_id "MSTRG.192866.174"; exon_number "10";
chr9	StringTie	exon	2829774	2829948	1000	-	.	gene_id "MSTRG.192866"; transcript_id "MSTRG.192866.174"; exon_number "11";
chr9	StringTie	exon	2830962	2831028	1000	-	.	gene_id "MSTRG.192866"; transcript_id "MSTRG.192866.174"; exon_number "12";
chr9	StringTie	exon	2831251	2831344	1000	-	.	gene_id "MSTRG.192866"; transcript_id "MSTRG.192866.174"; exon_number "13";
chr9	StringTie	exon	2833357	2833432	1000	-	.	gene_id "MSTRG.192866"; transcript_id "MSTRG.192866.174"; exon_number "14";
chr9	StringTie	exon	2834031	2834166	1000	-	.	gene_id "MSTRG.192866"; transcript_id "MSTRG.192866.174"; exon_number "15";
chr9	StringTie	exon	2837180	2837401	1000	-	.	gene_id "MSTRG.192866"; transcript_id "MSTRG.192866.174"; exon_number "16";
chr9	StringTie	exon	2838426	2838517	1000	-	.	gene_id "MSTRG.192866"; transcript_id "MSTRG.192866.174"; exon_number "17";
chr9	StringTie	exon	2840447	2840471	1000	-	.	gene_id "MSTRG.192866"; transcript_id "MSTRG.192866.174"; exon_number "18";
chr9	StringTie	transcript	2804157	2839238	1000	-	.	gene_id "MSTRG.192866"; transcript_id "MSTRG.192866.175";
chr9	StringTie	exon	2804157	2804463	1000	-	.	gene_id "MSTRG.192866"; transcript_id "MSTRG.192866.175"; exon_number "1";
chr9	StringTie	exon	2807814	2807904	1000	-	.	gene_id "MSTRG.192866"; transcript_id "MSTRG.192866.175"; exon_number "2";
chr9	StringTie	exon	2810344	2810431	1000	-	.	gene_id "MSTRG.192866"; transcript_id "MSTRG.192866.175"; exon_number "3";
chr9	StringTie	exon	2811361	2811579	1000	-	.	gene_id "MSTRG.192866"; transcript_id "MSTRG.192866.175"; exon_number "4";
chr9	StringTie	exon	2812220	2812362	1000	-	.	gene_id "MSTRG.192866"; transcript_id "MSTRG.192866.175"; exon_number "5";
chr9	StringTie	exon	2820018	2820098	1000	-	.	gene_id "MSTRG.192866"; transcript_id "MSTRG.192866.175"; exon_number "6";
chr9	StringTie	exon	2823781	2823834	1000	-	.	gene_id "MSTRG.192866"; transcript_id "MSTRG.192866.175"; exon_number "7";
chr9	StringTie	exon	2824717	2824815	1000	-	.	gene_id "MSTRG.192866"; transcript_id "MSTRG.192866.175"; exon_number "8";
chr9	StringTie	exon	2827073	2827151	1000	-	.	gene_id "MSTRG.192866"; transcript_id "MSTRG.192866.175"; exon_number "9";
chr9	StringTie	exon	2828675	2828778	1000	-	.	gene_id "MSTRG.192866"; transcript_id "MSTRG.192866.175"; exon_number "10";
chr9	StringTie	exon	2829774	2829948	1000	-	.	gene_id "MSTRG.192866"; transcript_id "MSTRG.192866.175"; exon_number "11";
chr9	StringTie	exon	2830962	2831028	1000	-	.	gene_id "MSTRG.192866"; transcript_id "MSTRG.192866.175"; exon_number "12";
chr9	StringTie	exon	2831251	2831344	1000	-	.	gene_id "MSTRG.192866"; transcript_id "MSTRG.192866.175"; exon_number "13";
chr9	StringTie	exon	2833357	2833432	1000	-	.	gene_id "MSTRG.192866"; transcript_id "MSTRG.192866.175"; exon_number "14";
chr9	StringTie	exon	2834031	2834166	1000	-	.	gene_id "MSTRG.192866"; transcript_id "MSTRG.192866.175"; exon_number "15";
chr9	StringTie	exon	2837180	2837401	1000	-	.	gene_id "MSTRG.192866"; transcript_id "MSTRG.192866.175"; exon_number "16";
chr9	StringTie	exon	2838426	2838517	1000	-	.	gene_id "MSTRG.192866"; transcript_id "MSTRG.192866.175"; exon_number "17";
chr9	StringTie	exon	2839212	2839238	1000	-	.	gene_id "MSTRG.192866"; transcript_id "MSTRG.192866.175"; exon_number "18";
chr9	StringTie	transcript	2804157	2839419	1000	-	.	gene_id "MSTRG.192866"; transcript_id "MSTRG.192866.176";
chr9	StringTie	exon	2804157	2804463	1000	-	.	gene_id "MSTRG.192866"; transcript_id "MSTRG.192866.176"; exon_number "1";
chr9	StringTie	exon	2807814	2807904	1000	-	.	gene_id "MSTRG.192866"; transcript_id "MSTRG.192866.176"; exon_number "2";
chr9	StringTie	exon	2810344	2810431	1000	-	.	gene_id "MSTRG.192866"; transcript_id "MSTRG.192866.176"; exon_number "3";
chr9	StringTie	exon	2811361	2811583	1000	-	.	gene_id "MSTRG.192866"; transcript_id "MSTRG.192866.176"; exon_number "4";
chr9	StringTie	exon	2812220	2812362	1000	-	.	gene_id "MSTRG.192866"; transcript_id "MSTRG.192866.176"; exon_number "5";
chr9	StringTie	exon	2820018	2820098	1000	-	.	gene_id "MSTRG.192866"; transcript_id "MSTRG.192866.176"; exon_number "6";
chr9	StringTie	exon	2823781	2823829	1000	-	.	gene_id "MSTRG.192866"; transcript_id "MSTRG.192866.176"; exon_number "7";
chr9	StringTie	exon	2824717	2824815	1000	-	.	gene_id "MSTRG.192866"; transcript_id "MSTRG.192866.176"; exon_number "8";
chr9	StringTie	exon	2827073	2827151	1000	-	.	gene_id "MSTRG.192866"; transcript_id "MSTRG.192866.176"; exon_number "9";
chr9	StringTie	exon	2828675	2828778	1000	-	.	gene_id "MSTRG.192866"; transcript_id "MSTRG.192866.176"; exon_number "10";
chr9	StringTie	exon	2829774	2829948	1000	-	.	gene_id "MSTRG.192866"; transcript_id "MSTRG.192866.176"; exon_number "11";
chr9	StringTie	exon	2830962	2831028	1000	-	.	gene_id "MSTRG.192866"; transcript_id "MSTRG.192866.176"; exon_number "12";
chr9	StringTie	exon	2831251	2831344	1000	-	.	gene_id "MSTRG.192866"; transcript_id "MSTRG.192866.176"; exon_number "13";
chr9	StringTie	exon	2833357	2833432	1000	-	.	gene_id "MSTRG.192866"; transcript_id "MSTRG.192866.176"; exon_number "14";
chr9	StringTie	exon	2834031	2834166	1000	-	.	gene_id "MSTRG.192866"; transcript_id "MSTRG.192866.176"; exon_number "15";
chr9	StringTie	exon	2837180	2837401	1000	-	.	gene_id "MSTRG.192866"; transcript_id "MSTRG.192866.176"; exon_number "16";
chr9	StringTie	exon	2838429	2838517	1000	-	.	gene_id "MSTRG.192866"; transcript_id "MSTRG.192866.176"; exon_number "17";
chr9	StringTie	exon	2839212	2839419	1000	-	.	gene_id "MSTRG.192866"; transcript_id "MSTRG.192866.176"; exon_number "18";
chr9	StringTie	transcript	2804157	2843940	1000	-	.	gene_id "MSTRG.192866"; transcript_id "MSTRG.192866.177";
chr9	StringTie	exon	2804157	2804463	1000	-	.	gene_id "MSTRG.192866"; transcript_id "MSTRG.192866.177"; exon_number "1";
chr9	StringTie	exon	2807814	2807904	1000	-	.	gene_id "MSTRG.192866"; transcript_id "MSTRG.192866.177"; exon_number "2";
chr9	StringTie	exon	2810344	2810431	1000	-	.	gene_id "MSTRG.192866"; transcript_id "MSTRG.192866.177"; exon_number "3";
chr9	StringTie	exon	2811361	2811583	1000	-	.	gene_id "MSTRG.192866"; transcript_id "MSTRG.192866.177"; exon_number "4";
chr9	StringTie	exon	2812220	2812362	1000	-	.	gene_id "MSTRG.192866"; transcript_id "MSTRG.192866.177"; exon_number "5";
chr9	StringTie	exon	2820018	2820098	1000	-	.	gene_id "MSTRG.192866"; transcript_id "MSTRG.192866.177"; exon_number "6";
chr9	StringTie	exon	2823781	2823834	1000	-	.	gene_id "MSTRG.192866"; transcript_id "MSTRG.192866.177"; exon_number "7";
chr9	StringTie	exon	2824717	2824815	1000	-	.	gene_id "MSTRG.192866"; transcript_id "MSTRG.192866.177"; exon_number "8";
chr9	StringTie	exon	2827073	2827151	1000	-	.	gene_id "MSTRG.192866"; transcript_id "MSTRG.192866.177"; exon_number "9";
chr9	StringTie	exon	2828675	2828778	1000	-	.	gene_id "MSTRG.192866"; transcript_id "MSTRG.192866.177"; exon_number "10";
chr9	StringTie	exon	2829774	2829945	1000	-	.	gene_id "MSTRG.192866"; transcript_id "MSTRG.192866.177"; exon_number "11";
chr9	StringTie	exon	2830962	2831028	1000	-	.	gene_id "MSTRG.192866"; transcript_id "MSTRG.192866.177"; exon_number "12";
chr9	StringTie	exon	2831251	2831344	1000	-	.	gene_id "MSTRG.192866"; transcript_id "MSTRG.192866.177"; exon_number "13";
chr9	StringTie	exon	2833357	2833432	1000	-	.	gene_id "MSTRG.192866"; transcript_id "MSTRG.192866.177"; exon_number "14";
chr9	StringTie	exon	2834031	2834166	1000	-	.	gene_id "MSTRG.192866"; transcript_id "MSTRG.192866.177"; exon_number "15";
chr9	StringTie	exon	2837180	2837401	1000	-	.	gene_id "MSTRG.192866"; transcript_id "MSTRG.192866.177"; exon_number "16";
chr9	StringTie	exon	2838426	2838517	1000	-	.	gene_id "MSTRG.192866"; transcript_id "MSTRG.192866.177"; exon_number "17";
chr9	StringTie	exon	2843811	2843940	1000	-	.	gene_id "MSTRG.192866"; transcript_id "MSTRG.192866.177"; exon_number "18";
chr9	StringTie	transcript	2804157	2840479	1000	-	.	gene_id "MSTRG.192866"; transcript_id "MSTRG.192866.178";
chr9	StringTie	exon	2804157	2804463	1000	-	.	gene_id "MSTRG.192866"; transcript_id "MSTRG.192866.178"; exon_number "1";
chr9	StringTie	exon	2807814	2807904	1000	-	.	gene_id "MSTRG.192866"; transcript_id "MSTRG.192866.178"; exon_number "2";
chr9	StringTie	exon	2810344	2810431	1000	-	.	gene_id "MSTRG.192866"; transcript_id "MSTRG.192866.178"; exon_number "3";
chr9	StringTie	exon	2811361	2811583	1000	-	.	gene_id "MSTRG.192866"; transcript_id "MSTRG.192866.178"; exon_number "4";
chr9	StringTie	exon	2812220	2812362	1000	-	.	gene_id "MSTRG.192866"; transcript_id "MSTRG.192866.178"; exon_number "5";
chr9	StringTie	exon	2820018	2820098	1000	-	.	gene_id "MSTRG.192866"; transcript_id "MSTRG.192866.178"; exon_number "6";
chr9	StringTie	exon	2823781	2823834	1000	-	.	gene_id "MSTRG.192866"; transcript_id "MSTRG.192866.178"; exon_number "7";
chr9	StringTie	exon	2824717	2824815	1000	-	.	gene_id "MSTRG.192866"; transcript_id "MSTRG.192866.178"; exon_number "8";
chr9	StringTie	exon	2827073	2827151	1000	-	.	gene_id "MSTRG.192866"; transcript_id "MSTRG.192866.178"; exon_number "9";
chr9	StringTie	exon	2828675	2828778	1000	-	.	gene_id "MSTRG.192866"; transcript_id "MSTRG.192866.178"; exon_number "10";
chr9	StringTie	exon	2829774	2829945	1000	-	.	gene_id "MSTRG.192866"; transcript_id "MSTRG.192866.178"; exon_number "11";
chr9	StringTie	exon	2830962	2831028	1000	-	.	gene_id "MSTRG.192866"; transcript_id "MSTRG.192866.178"; exon_number "12";
chr9	StringTie	exon	2831251	2831344	1000	-	.	gene_id "MSTRG.192866"; transcript_id "MSTRG.192866.178"; exon_number "13";
chr9	StringTie	exon	2833357	2833432	1000	-	.	gene_id "MSTRG.192866"; transcript_id "MSTRG.192866.178"; exon_number "14";
chr9	StringTie	exon	2834031	2834166	1000	-	.	gene_id "MSTRG.192866"; transcript_id "MSTRG.192866.178"; exon_number "15";
chr9	StringTie	exon	2835293	2835412	1000	-	.	gene_id "MSTRG.192866"; transcript_id "MSTRG.192866.178"; exon_number "16";
chr9	StringTie	exon	2837180	2837401	1000	-	.	gene_id "MSTRG.192866"; transcript_id "MSTRG.192866.178"; exon_number "17";
chr9	StringTie	exon	2838426	2838517	1000	-	.	gene_id "MSTRG.192866"; transcript_id "MSTRG.192866.178"; exon_number "18";
chr9	StringTie	exon	2840447	2840479	1000	-	.	gene_id "MSTRG.192866"; transcript_id "MSTRG.192866.178"; exon_number "19";
chr9	StringTie	transcript	2804157	2844205	1000	-	.	gene_id "MSTRG.192866"; transcript_id "MSTRG.192866.179";
chr9	StringTie	exon	2804157	2804463	1000	-	.	gene_id "MSTRG.192866"; transcript_id "MSTRG.192866.179"; exon_number "1";
chr9	StringTie	exon	2807814	2807904	1000	-	.	gene_id "MSTRG.192866"; transcript_id "MSTRG.192866.179"; exon_number "2";
chr9	StringTie	exon	2810344	2810431	1000	-	.	gene_id "MSTRG.192866"; transcript_id "MSTRG.192866.179"; exon_number "3";
chr9	StringTie	exon	2811361	2811583	1000	-	.	gene_id "MSTRG.192866"; transcript_id "MSTRG.192866.179"; exon_number "4";
chr9	StringTie	exon	2812220	2812362	1000	-	.	gene_id "MSTRG.192866"; transcript_id "MSTRG.192866.179"; exon_number "5";
chr9	StringTie	exon	2820018	2820098	1000	-	.	gene_id "MSTRG.192866"; transcript_id "MSTRG.192866.179"; exon_number "6";
chr9	StringTie	exon	2823781	2823834	1000	-	.	gene_id "MSTRG.192866"; transcript_id "MSTRG.192866.179"; exon_number "7";
chr9	StringTie	exon	2824717	2824815	1000	-	.	gene_id "MSTRG.192866"; transcript_id "MSTRG.192866.179"; exon_number "8";
chr9	StringTie	exon	2827073	2827149	1000	-	.	gene_id "MSTRG.192866"; transcript_id "MSTRG.192866.179"; exon_number "9";
chr9	StringTie	exon	2828674	2828771	1000	-	.	gene_id "MSTRG.192866"; transcript_id "MSTRG.192866.179"; exon_number "10";
chr9	StringTie	exon	2829774	2829948	1000	-	.	gene_id "MSTRG.192866"; transcript_id "MSTRG.192866.179"; exon_number "11";
chr9	StringTie	exon	2830962	2831028	1000	-	.	gene_id "MSTRG.192866"; transcript_id "MSTRG.192866.179"; exon_number "12";
chr9	StringTie	exon	2831251	2831344	1000	-	.	gene_id "MSTRG.192866"; transcript_id "MSTRG.192866.179"; exon_number "13";
chr9	StringTie	exon	2833357	2833427	1000	-	.	gene_id "MSTRG.192866"; transcript_id "MSTRG.192866.179"; exon_number "14";
chr9	StringTie	exon	2834031	2834166	1000	-	.	gene_id "MSTRG.192866"; transcript_id "MSTRG.192866.179"; exon_number "15";
chr9	StringTie	exon	2837180	2837401	1000	-	.	gene_id "MSTRG.192866"; transcript_id "MSTRG.192866.179"; exon_number "16";
chr9	StringTie	exon	2838426	2838517	1000	-	.	gene_id "MSTRG.192866"; transcript_id "MSTRG.192866.179"; exon_number "17";
chr9	StringTie	exon	2839212	2839336	1000	-	.	gene_id "MSTRG.192866"; transcript_id "MSTRG.192866.179"; exon_number "18";
chr9	StringTie	exon	2844045	2844205	1000	-	.	gene_id "MSTRG.192866"; transcript_id "MSTRG.192866.179"; exon_number "19";
chr9	StringTie	transcript	2649184	2732103	1000	-	.	gene_id "MSTRG.192866"; transcript_id "MSTRG.192866.18";
chr9	StringTie	exon	2649184	2649676	1000	-	.	gene_id "MSTRG.192866"; transcript_id "MSTRG.192866.18"; exon_number "1";
chr9	StringTie	exon	2652944	2653010	1000	-	.	gene_id "MSTRG.192866"; transcript_id "MSTRG.192866.18"; exon_number "2";
chr9	StringTie	exon	2664969	2665075	1000	-	.	gene_id "MSTRG.192866"; transcript_id "MSTRG.192866.18"; exon_number "3";
chr9	StringTie	exon	2667938	2668061	1000	-	.	gene_id "MSTRG.192866"; transcript_id "MSTRG.192866.18"; exon_number "4";
chr9	StringTie	exon	2731945	2732103	1000	-	.	gene_id "MSTRG.192866"; transcript_id "MSTRG.192866.18"; exon_number "5";
chr9	StringTie	transcript	2804158	2843124	1000	-	.	gene_id "MSTRG.192866"; transcript_id "MSTRG.192866.180";
chr9	StringTie	exon	2804158	2804463	1000	-	.	gene_id "MSTRG.192866"; transcript_id "MSTRG.192866.180"; exon_number "1";
chr9	StringTie	exon	2807814	2807904	1000	-	.	gene_id "MSTRG.192866"; transcript_id "MSTRG.192866.180"; exon_number "2";
chr9	StringTie	exon	2810344	2810431	1000	-	.	gene_id "MSTRG.192866"; transcript_id "MSTRG.192866.180"; exon_number "3";
chr9	StringTie	exon	2811361	2811583	1000	-	.	gene_id "MSTRG.192866"; transcript_id "MSTRG.192866.180"; exon_number "4";
chr9	StringTie	exon	2812220	2812362	1000	-	.	gene_id "MSTRG.192866"; transcript_id "MSTRG.192866.180"; exon_number "5";
chr9	StringTie	exon	2820018	2820098	1000	-	.	gene_id "MSTRG.192866"; transcript_id "MSTRG.192866.180"; exon_number "6";
chr9	StringTie	exon	2823781	2823834	1000	-	.	gene_id "MSTRG.192866"; transcript_id "MSTRG.192866.180"; exon_number "7";
chr9	StringTie	exon	2824717	2824815	1000	-	.	gene_id "MSTRG.192866"; transcript_id "MSTRG.192866.180"; exon_number "8";
chr9	StringTie	exon	2827073	2827151	1000	-	.	gene_id "MSTRG.192866"; transcript_id "MSTRG.192866.180"; exon_number "9";
chr9	StringTie	exon	2828675	2828778	1000	-	.	gene_id "MSTRG.192866"; transcript_id "MSTRG.192866.180"; exon_number "10";
chr9	StringTie	exon	2829774	2829948	1000	-	.	gene_id "MSTRG.192866"; transcript_id "MSTRG.192866.180"; exon_number "11";
chr9	StringTie	exon	2830962	2831028	1000	-	.	gene_id "MSTRG.192866"; transcript_id "MSTRG.192866.180"; exon_number "12";
chr9	StringTie	exon	2831251	2831344	1000	-	.	gene_id "MSTRG.192866"; transcript_id "MSTRG.192866.180"; exon_number "13";
chr9	StringTie	exon	2833357	2833432	1000	-	.	gene_id "MSTRG.192866"; transcript_id "MSTRG.192866.180"; exon_number "14";
chr9	StringTie	exon	2834031	2834166	1000	-	.	gene_id "MSTRG.192866"; transcript_id "MSTRG.192866.180"; exon_number "15";
chr9	StringTie	exon	2837180	2837401	1000	-	.	gene_id "MSTRG.192866"; transcript_id "MSTRG.192866.180"; exon_number "16";
chr9	StringTie	exon	2838426	2838517	1000	-	.	gene_id "MSTRG.192866"; transcript_id "MSTRG.192866.180"; exon_number "17";
chr9	StringTie	exon	2843100	2843124	1000	-	.	gene_id "MSTRG.192866"; transcript_id "MSTRG.192866.180"; exon_number "18";
chr9	StringTie	transcript	2804159	2838587	1000	-	.	gene_id "MSTRG.192866"; transcript_id "MSTRG.192866.181";
chr9	StringTie	exon	2804159	2804463	1000	-	.	gene_id "MSTRG.192866"; transcript_id "MSTRG.192866.181"; exon_number "1";
chr9	StringTie	exon	2807814	2807904	1000	-	.	gene_id "MSTRG.192866"; transcript_id "MSTRG.192866.181"; exon_number "2";
chr9	StringTie	exon	2810344	2810431	1000	-	.	gene_id "MSTRG.192866"; transcript_id "MSTRG.192866.181"; exon_number "3";
chr9	StringTie	exon	2811361	2811583	1000	-	.	gene_id "MSTRG.192866"; transcript_id "MSTRG.192866.181"; exon_number "4";
chr9	StringTie	exon	2812220	2812361	1000	-	.	gene_id "MSTRG.192866"; transcript_id "MSTRG.192866.181"; exon_number "5";
chr9	StringTie	exon	2815918	2816002	1000	-	.	gene_id "MSTRG.192866"; transcript_id "MSTRG.192866.181"; exon_number "6";
chr9	StringTie	exon	2820018	2820098	1000	-	.	gene_id "MSTRG.192866"; transcript_id "MSTRG.192866.181"; exon_number "7";
chr9	StringTie	exon	2823781	2823834	1000	-	.	gene_id "MSTRG.192866"; transcript_id "MSTRG.192866.181"; exon_number "8";
chr9	StringTie	exon	2824717	2824815	1000	-	.	gene_id "MSTRG.192866"; transcript_id "MSTRG.192866.181"; exon_number "9";
chr9	StringTie	exon	2827073	2827151	1000	-	.	gene_id "MSTRG.192866"; transcript_id "MSTRG.192866.181"; exon_number "10";
chr9	StringTie	exon	2828675	2828778	1000	-	.	gene_id "MSTRG.192866"; transcript_id "MSTRG.192866.181"; exon_number "11";
chr9	StringTie	exon	2829774	2829948	1000	-	.	gene_id "MSTRG.192866"; transcript_id "MSTRG.192866.181"; exon_number "12";
chr9	StringTie	exon	2830962	2831028	1000	-	.	gene_id "MSTRG.192866"; transcript_id "MSTRG.192866.181"; exon_number "13";
chr9	StringTie	exon	2831251	2831344	1000	-	.	gene_id "MSTRG.192866"; transcript_id "MSTRG.192866.181"; exon_number "14";
chr9	StringTie	exon	2833357	2833432	1000	-	.	gene_id "MSTRG.192866"; transcript_id "MSTRG.192866.181"; exon_number "15";
chr9	StringTie	exon	2834031	2834166	1000	-	.	gene_id "MSTRG.192866"; transcript_id "MSTRG.192866.181"; exon_number "16";
chr9	StringTie	exon	2837180	2837401	1000	-	.	gene_id "MSTRG.192866"; transcript_id "MSTRG.192866.181"; exon_number "17";
chr9	StringTie	exon	2838426	2838587	1000	-	.	gene_id "MSTRG.192866"; transcript_id "MSTRG.192866.181"; exon_number "18";
chr9	StringTie	transcript	2804159	2839337	1000	-	.	gene_id "MSTRG.192866"; transcript_id "MSTRG.192866.182";
chr9	StringTie	exon	2804159	2804463	1000	-	.	gene_id "MSTRG.192866"; transcript_id "MSTRG.192866.182"; exon_number "1";
chr9	StringTie	exon	2807814	2807904	1000	-	.	gene_id "MSTRG.192866"; transcript_id "MSTRG.192866.182"; exon_number "2";
chr9	StringTie	exon	2810344	2810431	1000	-	.	gene_id "MSTRG.192866"; transcript_id "MSTRG.192866.182"; exon_number "3";
chr9	StringTie	exon	2811361	2811583	1000	-	.	gene_id "MSTRG.192866"; transcript_id "MSTRG.192866.182"; exon_number "4";
chr9	StringTie	exon	2812220	2812362	1000	-	.	gene_id "MSTRG.192866"; transcript_id "MSTRG.192866.182"; exon_number "5";
chr9	StringTie	exon	2820018	2820098	1000	-	.	gene_id "MSTRG.192866"; transcript_id "MSTRG.192866.182"; exon_number "6";
chr9	StringTie	exon	2823781	2823834	1000	-	.	gene_id "MSTRG.192866"; transcript_id "MSTRG.192866.182"; exon_number "7";
chr9	StringTie	exon	2824717	2824815	1000	-	.	gene_id "MSTRG.192866"; transcript_id "MSTRG.192866.182"; exon_number "8";
chr9	StringTie	exon	2827073	2827151	1000	-	.	gene_id "MSTRG.192866"; transcript_id "MSTRG.192866.182"; exon_number "9";
chr9	StringTie	exon	2828595	2828778	1000	-	.	gene_id "MSTRG.192866"; transcript_id "MSTRG.192866.182"; exon_number "10";
chr9	StringTie	exon	2829774	2829948	1000	-	.	gene_id "MSTRG.192866"; transcript_id "MSTRG.192866.182"; exon_number "11";
chr9	StringTie	exon	2830962	2831028	1000	-	.	gene_id "MSTRG.192866"; transcript_id "MSTRG.192866.182"; exon_number "12";
chr9	StringTie	exon	2831251	2831344	1000	-	.	gene_id "MSTRG.192866"; transcript_id "MSTRG.192866.182"; exon_number "13";
chr9	StringTie	exon	2833357	2833432	1000	-	.	gene_id "MSTRG.192866"; transcript_id "MSTRG.192866.182"; exon_number "14";
chr9	StringTie	exon	2834031	2834166	1000	-	.	gene_id "MSTRG.192866"; transcript_id "MSTRG.192866.182"; exon_number "15";
chr9	StringTie	exon	2837180	2837401	1000	-	.	gene_id "MSTRG.192866"; transcript_id "MSTRG.192866.182"; exon_number "16";
chr9	StringTie	exon	2838426	2838517	1000	-	.	gene_id "MSTRG.192866"; transcript_id "MSTRG.192866.182"; exon_number "17";
chr9	StringTie	exon	2839208	2839337	1000	-	.	gene_id "MSTRG.192866"; transcript_id "MSTRG.192866.182"; exon_number "18";
chr9	StringTie	transcript	2804159	2844219	1000	-	.	gene_id "MSTRG.192866"; transcript_id "MSTRG.192866.183";
chr9	StringTie	exon	2804159	2804463	1000	-	.	gene_id "MSTRG.192866"; transcript_id "MSTRG.192866.183"; exon_number "1";
chr9	StringTie	exon	2807814	2807922	1000	-	.	gene_id "MSTRG.192866"; transcript_id "MSTRG.192866.183"; exon_number "2";
chr9	StringTie	exon	2810344	2810431	1000	-	.	gene_id "MSTRG.192866"; transcript_id "MSTRG.192866.183"; exon_number "3";
chr9	StringTie	exon	2811361	2811583	1000	-	.	gene_id "MSTRG.192866"; transcript_id "MSTRG.192866.183"; exon_number "4";
chr9	StringTie	exon	2812220	2812362	1000	-	.	gene_id "MSTRG.192866"; transcript_id "MSTRG.192866.183"; exon_number "5";
chr9	StringTie	exon	2820018	2820098	1000	-	.	gene_id "MSTRG.192866"; transcript_id "MSTRG.192866.183"; exon_number "6";
chr9	StringTie	exon	2823781	2823834	1000	-	.	gene_id "MSTRG.192866"; transcript_id "MSTRG.192866.183"; exon_number "7";
chr9	StringTie	exon	2824717	2824815	1000	-	.	gene_id "MSTRG.192866"; transcript_id "MSTRG.192866.183"; exon_number "8";
chr9	StringTie	exon	2827073	2827151	1000	-	.	gene_id "MSTRG.192866"; transcript_id "MSTRG.192866.183"; exon_number "9";
chr9	StringTie	exon	2828675	2828778	1000	-	.	gene_id "MSTRG.192866"; transcript_id "MSTRG.192866.183"; exon_number "10";
chr9	StringTie	exon	2829774	2829945	1000	-	.	gene_id "MSTRG.192866"; transcript_id "MSTRG.192866.183"; exon_number "11";
chr9	StringTie	exon	2830962	2831028	1000	-	.	gene_id "MSTRG.192866"; transcript_id "MSTRG.192866.183"; exon_number "12";
chr9	StringTie	exon	2831251	2831344	1000	-	.	gene_id "MSTRG.192866"; transcript_id "MSTRG.192866.183"; exon_number "13";
chr9	StringTie	exon	2833357	2833432	1000	-	.	gene_id "MSTRG.192866"; transcript_id "MSTRG.192866.183"; exon_number "14";
chr9	StringTie	exon	2834031	2834166	1000	-	.	gene_id "MSTRG.192866"; transcript_id "MSTRG.192866.183"; exon_number "15";
chr9	StringTie	exon	2837180	2837401	1000	-	.	gene_id "MSTRG.192866"; transcript_id "MSTRG.192866.183"; exon_number "16";
chr9	StringTie	exon	2838426	2838612	1000	-	.	gene_id "MSTRG.192866"; transcript_id "MSTRG.192866.183"; exon_number "17";
chr9	StringTie	exon	2844045	2844219	1000	-	.	gene_id "MSTRG.192866"; transcript_id "MSTRG.192866.183"; exon_number "18";
chr9	StringTie	transcript	2804160	2844217	1000	-	.	gene_id "MSTRG.192866"; transcript_id "MSTRG.192866.184";
chr9	StringTie	exon	2804160	2804463	1000	-	.	gene_id "MSTRG.192866"; transcript_id "MSTRG.192866.184"; exon_number "1";
chr9	StringTie	exon	2807814	2807904	1000	-	.	gene_id "MSTRG.192866"; transcript_id "MSTRG.192866.184"; exon_number "2";
chr9	StringTie	exon	2810344	2810431	1000	-	.	gene_id "MSTRG.192866"; transcript_id "MSTRG.192866.184"; exon_number "3";
chr9	StringTie	exon	2811361	2811583	1000	-	.	gene_id "MSTRG.192866"; transcript_id "MSTRG.192866.184"; exon_number "4";
chr9	StringTie	exon	2812220	2812362	1000	-	.	gene_id "MSTRG.192866"; transcript_id "MSTRG.192866.184"; exon_number "5";
chr9	StringTie	exon	2820018	2820098	1000	-	.	gene_id "MSTRG.192866"; transcript_id "MSTRG.192866.184"; exon_number "6";
chr9	StringTie	exon	2823781	2823834	1000	-	.	gene_id "MSTRG.192866"; transcript_id "MSTRG.192866.184"; exon_number "7";
chr9	StringTie	exon	2824717	2824815	1000	-	.	gene_id "MSTRG.192866"; transcript_id "MSTRG.192866.184"; exon_number "8";
chr9	StringTie	exon	2827073	2827151	1000	-	.	gene_id "MSTRG.192866"; transcript_id "MSTRG.192866.184"; exon_number "9";
chr9	StringTie	exon	2828675	2828778	1000	-	.	gene_id "MSTRG.192866"; transcript_id "MSTRG.192866.184"; exon_number "10";
chr9	StringTie	exon	2829774	2829948	1000	-	.	gene_id "MSTRG.192866"; transcript_id "MSTRG.192866.184"; exon_number "11";
chr9	StringTie	exon	2830962	2831028	1000	-	.	gene_id "MSTRG.192866"; transcript_id "MSTRG.192866.184"; exon_number "12";
chr9	StringTie	exon	2831251	2831344	1000	-	.	gene_id "MSTRG.192866"; transcript_id "MSTRG.192866.184"; exon_number "13";
chr9	StringTie	exon	2833357	2833432	1000	-	.	gene_id "MSTRG.192866"; transcript_id "MSTRG.192866.184"; exon_number "14";
chr9	StringTie	exon	2834031	2834166	1000	-	.	gene_id "MSTRG.192866"; transcript_id "MSTRG.192866.184"; exon_number "15";
chr9	StringTie	exon	2837180	2837401	1000	-	.	gene_id "MSTRG.192866"; transcript_id "MSTRG.192866.184"; exon_number "16";
chr9	StringTie	exon	2838426	2838517	1000	-	.	gene_id "MSTRG.192866"; transcript_id "MSTRG.192866.184"; exon_number "17";
chr9	StringTie	exon	2843974	2844217	1000	-	.	gene_id "MSTRG.192866"; transcript_id "MSTRG.192866.184"; exon_number "18";
chr9	StringTie	transcript	2804162	2840460	1000	-	.	gene_id "MSTRG.192866"; transcript_id "MSTRG.192866.185";
chr9	StringTie	exon	2804162	2804463	1000	-	.	gene_id "MSTRG.192866"; transcript_id "MSTRG.192866.185"; exon_number "1";
chr9	StringTie	exon	2807814	2807904	1000	-	.	gene_id "MSTRG.192866"; transcript_id "MSTRG.192866.185"; exon_number "2";
chr9	StringTie	exon	2810344	2810431	1000	-	.	gene_id "MSTRG.192866"; transcript_id "MSTRG.192866.185"; exon_number "3";
chr9	StringTie	exon	2811361	2811583	1000	-	.	gene_id "MSTRG.192866"; transcript_id "MSTRG.192866.185"; exon_number "4";
chr9	StringTie	exon	2812220	2812362	1000	-	.	gene_id "MSTRG.192866"; transcript_id "MSTRG.192866.185"; exon_number "5";
chr9	StringTie	exon	2820018	2820098	1000	-	.	gene_id "MSTRG.192866"; transcript_id "MSTRG.192866.185"; exon_number "6";
chr9	StringTie	exon	2823781	2823834	1000	-	.	gene_id "MSTRG.192866"; transcript_id "MSTRG.192866.185"; exon_number "7";
chr9	StringTie	exon	2827073	2828778	1000	-	.	gene_id "MSTRG.192866"; transcript_id "MSTRG.192866.185"; exon_number "8";
chr9	StringTie	exon	2829774	2829948	1000	-	.	gene_id "MSTRG.192866"; transcript_id "MSTRG.192866.185"; exon_number "9";
chr9	StringTie	exon	2830962	2831028	1000	-	.	gene_id "MSTRG.192866"; transcript_id "MSTRG.192866.185"; exon_number "10";
chr9	StringTie	exon	2831251	2831344	1000	-	.	gene_id "MSTRG.192866"; transcript_id "MSTRG.192866.185"; exon_number "11";
chr9	StringTie	exon	2833357	2833432	1000	-	.	gene_id "MSTRG.192866"; transcript_id "MSTRG.192866.185"; exon_number "12";
chr9	StringTie	exon	2834031	2834166	1000	-	.	gene_id "MSTRG.192866"; transcript_id "MSTRG.192866.185"; exon_number "13";
chr9	StringTie	exon	2837180	2837401	1000	-	.	gene_id "MSTRG.192866"; transcript_id "MSTRG.192866.185"; exon_number "14";
chr9	StringTie	exon	2838426	2838517	1000	-	.	gene_id "MSTRG.192866"; transcript_id "MSTRG.192866.185"; exon_number "15";
chr9	StringTie	exon	2840447	2840460	1000	-	.	gene_id "MSTRG.192866"; transcript_id "MSTRG.192866.185"; exon_number "16";
chr9	StringTie	transcript	2804162	2844111	1000	-	.	gene_id "MSTRG.192866"; transcript_id "MSTRG.192866.186";
chr9	StringTie	exon	2804162	2804463	1000	-	.	gene_id "MSTRG.192866"; transcript_id "MSTRG.192866.186"; exon_number "1";
chr9	StringTie	exon	2807814	2807904	1000	-	.	gene_id "MSTRG.192866"; transcript_id "MSTRG.192866.186"; exon_number "2";
chr9	StringTie	exon	2810344	2810431	1000	-	.	gene_id "MSTRG.192866"; transcript_id "MSTRG.192866.186"; exon_number "3";
chr9	StringTie	exon	2811361	2811579	1000	-	.	gene_id "MSTRG.192866"; transcript_id "MSTRG.192866.186"; exon_number "4";
chr9	StringTie	exon	2812220	2812362	1000	-	.	gene_id "MSTRG.192866"; transcript_id "MSTRG.192866.186"; exon_number "5";
chr9	StringTie	exon	2820018	2820098	1000	-	.	gene_id "MSTRG.192866"; transcript_id "MSTRG.192866.186"; exon_number "6";
chr9	StringTie	exon	2823781	2823829	1000	-	.	gene_id "MSTRG.192866"; transcript_id "MSTRG.192866.186"; exon_number "7";
chr9	StringTie	exon	2824717	2824815	1000	-	.	gene_id "MSTRG.192866"; transcript_id "MSTRG.192866.186"; exon_number "8";
chr9	StringTie	exon	2827073	2828778	1000	-	.	gene_id "MSTRG.192866"; transcript_id "MSTRG.192866.186"; exon_number "9";
chr9	StringTie	exon	2829774	2829948	1000	-	.	gene_id "MSTRG.192866"; transcript_id "MSTRG.192866.186"; exon_number "10";
chr9	StringTie	exon	2830962	2831028	1000	-	.	gene_id "MSTRG.192866"; transcript_id "MSTRG.192866.186"; exon_number "11";
chr9	StringTie	exon	2831251	2831344	1000	-	.	gene_id "MSTRG.192866"; transcript_id "MSTRG.192866.186"; exon_number "12";
chr9	StringTie	exon	2833357	2833432	1000	-	.	gene_id "MSTRG.192866"; transcript_id "MSTRG.192866.186"; exon_number "13";
chr9	StringTie	exon	2834031	2834166	1000	-	.	gene_id "MSTRG.192866"; transcript_id "MSTRG.192866.186"; exon_number "14";
chr9	StringTie	exon	2837180	2837401	1000	-	.	gene_id "MSTRG.192866"; transcript_id "MSTRG.192866.186"; exon_number "15";
chr9	StringTie	exon	2838426	2838517	1000	-	.	gene_id "MSTRG.192866"; transcript_id "MSTRG.192866.186"; exon_number "16";
chr9	StringTie	exon	2844045	2844111	1000	-	.	gene_id "MSTRG.192866"; transcript_id "MSTRG.192866.186"; exon_number "17";
chr9	StringTie	transcript	2804163	2844089	1000	-	.	gene_id "MSTRG.192866"; transcript_id "MSTRG.192866.187";
chr9	StringTie	exon	2804163	2804463	1000	-	.	gene_id "MSTRG.192866"; transcript_id "MSTRG.192866.187"; exon_number "1";
chr9	StringTie	exon	2807814	2807904	1000	-	.	gene_id "MSTRG.192866"; transcript_id "MSTRG.192866.187"; exon_number "2";
chr9	StringTie	exon	2810344	2810431	1000	-	.	gene_id "MSTRG.192866"; transcript_id "MSTRG.192866.187"; exon_number "3";
chr9	StringTie	exon	2811361	2811579	1000	-	.	gene_id "MSTRG.192866"; transcript_id "MSTRG.192866.187"; exon_number "4";
chr9	StringTie	exon	2812220	2812362	1000	-	.	gene_id "MSTRG.192866"; transcript_id "MSTRG.192866.187"; exon_number "5";
chr9	StringTie	exon	2820018	2820098	1000	-	.	gene_id "MSTRG.192866"; transcript_id "MSTRG.192866.187"; exon_number "6";
chr9	StringTie	exon	2823781	2823834	1000	-	.	gene_id "MSTRG.192866"; transcript_id "MSTRG.192866.187"; exon_number "7";
chr9	StringTie	exon	2824717	2824815	1000	-	.	gene_id "MSTRG.192866"; transcript_id "MSTRG.192866.187"; exon_number "8";
chr9	StringTie	exon	2827073	2828778	1000	-	.	gene_id "MSTRG.192866"; transcript_id "MSTRG.192866.187"; exon_number "9";
chr9	StringTie	exon	2829774	2829948	1000	-	.	gene_id "MSTRG.192866"; transcript_id "MSTRG.192866.187"; exon_number "10";
chr9	StringTie	exon	2830962	2831028	1000	-	.	gene_id "MSTRG.192866"; transcript_id "MSTRG.192866.187"; exon_number "11";
chr9	StringTie	exon	2831251	2831344	1000	-	.	gene_id "MSTRG.192866"; transcript_id "MSTRG.192866.187"; exon_number "12";
chr9	StringTie	exon	2833357	2833432	1000	-	.	gene_id "MSTRG.192866"; transcript_id "MSTRG.192866.187"; exon_number "13";
chr9	StringTie	exon	2834031	2834166	1000	-	.	gene_id "MSTRG.192866"; transcript_id "MSTRG.192866.187"; exon_number "14";
chr9	StringTie	exon	2837180	2837401	1000	-	.	gene_id "MSTRG.192866"; transcript_id "MSTRG.192866.187"; exon_number "15";
chr9	StringTie	exon	2844045	2844089	1000	-	.	gene_id "MSTRG.192866"; transcript_id "MSTRG.192866.187"; exon_number "16";
chr9	StringTie	transcript	2804163	2838630	1000	-	.	gene_id "MSTRG.192866"; transcript_id "MSTRG.192866.188";
chr9	StringTie	exon	2804163	2804463	1000	-	.	gene_id "MSTRG.192866"; transcript_id "MSTRG.192866.188"; exon_number "1";
chr9	StringTie	exon	2807814	2807904	1000	-	.	gene_id "MSTRG.192866"; transcript_id "MSTRG.192866.188"; exon_number "2";
chr9	StringTie	exon	2810344	2810431	1000	-	.	gene_id "MSTRG.192866"; transcript_id "MSTRG.192866.188"; exon_number "3";
chr9	StringTie	exon	2811361	2811583	1000	-	.	gene_id "MSTRG.192866"; transcript_id "MSTRG.192866.188"; exon_number "4";
chr9	StringTie	exon	2812220	2812362	1000	-	.	gene_id "MSTRG.192866"; transcript_id "MSTRG.192866.188"; exon_number "5";
chr9	StringTie	exon	2820018	2820098	1000	-	.	gene_id "MSTRG.192866"; transcript_id "MSTRG.192866.188"; exon_number "6";
chr9	StringTie	exon	2823781	2823834	1000	-	.	gene_id "MSTRG.192866"; transcript_id "MSTRG.192866.188"; exon_number "7";
chr9	StringTie	exon	2824717	2824815	1000	-	.	gene_id "MSTRG.192866"; transcript_id "MSTRG.192866.188"; exon_number "8";
chr9	StringTie	exon	2827073	2827151	1000	-	.	gene_id "MSTRG.192866"; transcript_id "MSTRG.192866.188"; exon_number "9";
chr9	StringTie	exon	2828676	2828778	1000	-	.	gene_id "MSTRG.192866"; transcript_id "MSTRG.192866.188"; exon_number "10";
chr9	StringTie	exon	2829774	2829948	1000	-	.	gene_id "MSTRG.192866"; transcript_id "MSTRG.192866.188"; exon_number "11";
chr9	StringTie	exon	2830962	2831028	1000	-	.	gene_id "MSTRG.192866"; transcript_id "MSTRG.192866.188"; exon_number "12";
chr9	StringTie	exon	2831251	2831344	1000	-	.	gene_id "MSTRG.192866"; transcript_id "MSTRG.192866.188"; exon_number "13";
chr9	StringTie	exon	2833357	2833432	1000	-	.	gene_id "MSTRG.192866"; transcript_id "MSTRG.192866.188"; exon_number "14";
chr9	StringTie	exon	2834031	2834166	1000	-	.	gene_id "MSTRG.192866"; transcript_id "MSTRG.192866.188"; exon_number "15";
chr9	StringTie	exon	2837180	2837401	1000	-	.	gene_id "MSTRG.192866"; transcript_id "MSTRG.192866.188"; exon_number "16";
chr9	StringTie	exon	2838426	2838630	1000	-	.	gene_id "MSTRG.192866"; transcript_id "MSTRG.192866.188"; exon_number "17";
chr9	StringTie	transcript	2804163	2844230	1000	-	.	gene_id "MSTRG.192866"; transcript_id "MSTRG.192866.189";
chr9	StringTie	exon	2804163	2804463	1000	-	.	gene_id "MSTRG.192866"; transcript_id "MSTRG.192866.189"; exon_number "1";
chr9	StringTie	exon	2807814	2807904	1000	-	.	gene_id "MSTRG.192866"; transcript_id "MSTRG.192866.189"; exon_number "2";
chr9	StringTie	exon	2810344	2810431	1000	-	.	gene_id "MSTRG.192866"; transcript_id "MSTRG.192866.189"; exon_number "3";
chr9	StringTie	exon	2811361	2811583	1000	-	.	gene_id "MSTRG.192866"; transcript_id "MSTRG.192866.189"; exon_number "4";
chr9	StringTie	exon	2812220	2812362	1000	-	.	gene_id "MSTRG.192866"; transcript_id "MSTRG.192866.189"; exon_number "5";
chr9	StringTie	exon	2820018	2820098	1000	-	.	gene_id "MSTRG.192866"; transcript_id "MSTRG.192866.189"; exon_number "6";
chr9	StringTie	exon	2823781	2823834	1000	-	.	gene_id "MSTRG.192866"; transcript_id "MSTRG.192866.189"; exon_number "7";
chr9	StringTie	exon	2824717	2824815	1000	-	.	gene_id "MSTRG.192866"; transcript_id "MSTRG.192866.189"; exon_number "8";
chr9	StringTie	exon	2827073	2827151	1000	-	.	gene_id "MSTRG.192866"; transcript_id "MSTRG.192866.189"; exon_number "9";
chr9	StringTie	exon	2828675	2828778	1000	-	.	gene_id "MSTRG.192866"; transcript_id "MSTRG.192866.189"; exon_number "10";
chr9	StringTie	exon	2829774	2829948	1000	-	.	gene_id "MSTRG.192866"; transcript_id "MSTRG.192866.189"; exon_number "11";
chr9	StringTie	exon	2830962	2831028	1000	-	.	gene_id "MSTRG.192866"; transcript_id "MSTRG.192866.189"; exon_number "12";
chr9	StringTie	exon	2831251	2831344	1000	-	.	gene_id "MSTRG.192866"; transcript_id "MSTRG.192866.189"; exon_number "13";
chr9	StringTie	exon	2833357	2833432	1000	-	.	gene_id "MSTRG.192866"; transcript_id "MSTRG.192866.189"; exon_number "14";
chr9	StringTie	exon	2834031	2834160	1000	-	.	gene_id "MSTRG.192866"; transcript_id "MSTRG.192866.189"; exon_number "15";
chr9	StringTie	exon	2837180	2837401	1000	-	.	gene_id "MSTRG.192866"; transcript_id "MSTRG.192866.189"; exon_number "16";
chr9	StringTie	exon	2838426	2838612	1000	-	.	gene_id "MSTRG.192866"; transcript_id "MSTRG.192866.189"; exon_number "17";
chr9	StringTie	exon	2844045	2844230	1000	-	.	gene_id "MSTRG.192866"; transcript_id "MSTRG.192866.189"; exon_number "18";
chr9	StringTie	transcript	2649203	2732166	1000	-	.	gene_id "MSTRG.192866"; transcript_id "MSTRG.192866.19";
chr9	StringTie	exon	2649203	2649676	1000	-	.	gene_id "MSTRG.192866"; transcript_id "MSTRG.192866.19"; exon_number "1";
chr9	StringTie	exon	2652944	2653010	1000	-	.	gene_id "MSTRG.192866"; transcript_id "MSTRG.192866.19"; exon_number "2";
chr9	StringTie	exon	2664969	2665075	1000	-	.	gene_id "MSTRG.192866"; transcript_id "MSTRG.192866.19"; exon_number "3";
chr9	StringTie	exon	2667938	2668061	1000	-	.	gene_id "MSTRG.192866"; transcript_id "MSTRG.192866.19"; exon_number "4";
chr9	StringTie	exon	2690319	2691165	1000	-	.	gene_id "MSTRG.192866"; transcript_id "MSTRG.192866.19"; exon_number "5";
chr9	StringTie	exon	2710730	2710796	1000	-	.	gene_id "MSTRG.192866"; transcript_id "MSTRG.192866.19"; exon_number "6";
chr9	StringTie	exon	2720344	2720532	1000	-	.	gene_id "MSTRG.192866"; transcript_id "MSTRG.192866.19"; exon_number "7";
chr9	StringTie	exon	2731945	2732166	1000	-	.	gene_id "MSTRG.192866"; transcript_id "MSTRG.192866.19"; exon_number "8";
chr9	StringTie	transcript	2804163	2843829	1000	-	.	gene_id "MSTRG.192866"; transcript_id "MSTRG.192866.190";
chr9	StringTie	exon	2804163	2804463	1000	-	.	gene_id "MSTRG.192866"; transcript_id "MSTRG.192866.190"; exon_number "1";
chr9	StringTie	exon	2807814	2807904	1000	-	.	gene_id "MSTRG.192866"; transcript_id "MSTRG.192866.190"; exon_number "2";
chr9	StringTie	exon	2810344	2810431	1000	-	.	gene_id "MSTRG.192866"; transcript_id "MSTRG.192866.190"; exon_number "3";
chr9	StringTie	exon	2811361	2811583	1000	-	.	gene_id "MSTRG.192866"; transcript_id "MSTRG.192866.190"; exon_number "4";
chr9	StringTie	exon	2812220	2812362	1000	-	.	gene_id "MSTRG.192866"; transcript_id "MSTRG.192866.190"; exon_number "5";
chr9	StringTie	exon	2820018	2820098	1000	-	.	gene_id "MSTRG.192866"; transcript_id "MSTRG.192866.190"; exon_number "6";
chr9	StringTie	exon	2823781	2823834	1000	-	.	gene_id "MSTRG.192866"; transcript_id "MSTRG.192866.190"; exon_number "7";
chr9	StringTie	exon	2824717	2824815	1000	-	.	gene_id "MSTRG.192866"; transcript_id "MSTRG.192866.190"; exon_number "8";
chr9	StringTie	exon	2827073	2827151	1000	-	.	gene_id "MSTRG.192866"; transcript_id "MSTRG.192866.190"; exon_number "9";
chr9	StringTie	exon	2828675	2828778	1000	-	.	gene_id "MSTRG.192866"; transcript_id "MSTRG.192866.190"; exon_number "10";
chr9	StringTie	exon	2829774	2829948	1000	-	.	gene_id "MSTRG.192866"; transcript_id "MSTRG.192866.190"; exon_number "11";
chr9	StringTie	exon	2830962	2831028	1000	-	.	gene_id "MSTRG.192866"; transcript_id "MSTRG.192866.190"; exon_number "12";
chr9	StringTie	exon	2831251	2831344	1000	-	.	gene_id "MSTRG.192866"; transcript_id "MSTRG.192866.190"; exon_number "13";
chr9	StringTie	exon	2833357	2833432	1000	-	.	gene_id "MSTRG.192866"; transcript_id "MSTRG.192866.190"; exon_number "14";
chr9	StringTie	exon	2834031	2834166	1000	-	.	gene_id "MSTRG.192866"; transcript_id "MSTRG.192866.190"; exon_number "15";
chr9	StringTie	exon	2837180	2837401	1000	-	.	gene_id "MSTRG.192866"; transcript_id "MSTRG.192866.190"; exon_number "16";
chr9	StringTie	exon	2838429	2838517	1000	-	.	gene_id "MSTRG.192866"; transcript_id "MSTRG.192866.190"; exon_number "17";
chr9	StringTie	exon	2843811	2843829	1000	-	.	gene_id "MSTRG.192866"; transcript_id "MSTRG.192866.190"; exon_number "18";
chr9	StringTie	transcript	2804163	2844264	1000	-	.	gene_id "MSTRG.192866"; transcript_id "MSTRG.192866.191";
chr9	StringTie	exon	2804163	2804463	1000	-	.	gene_id "MSTRG.192866"; transcript_id "MSTRG.192866.191"; exon_number "1";
chr9	StringTie	exon	2807814	2807904	1000	-	.	gene_id "MSTRG.192866"; transcript_id "MSTRG.192866.191"; exon_number "2";
chr9	StringTie	exon	2810344	2810431	1000	-	.	gene_id "MSTRG.192866"; transcript_id "MSTRG.192866.191"; exon_number "3";
chr9	StringTie	exon	2811361	2811583	1000	-	.	gene_id "MSTRG.192866"; transcript_id "MSTRG.192866.191"; exon_number "4";
chr9	StringTie	exon	2812220	2812362	1000	-	.	gene_id "MSTRG.192866"; transcript_id "MSTRG.192866.191"; exon_number "5";
chr9	StringTie	exon	2820018	2820098	1000	-	.	gene_id "MSTRG.192866"; transcript_id "MSTRG.192866.191"; exon_number "6";
chr9	StringTie	exon	2823781	2823834	1000	-	.	gene_id "MSTRG.192866"; transcript_id "MSTRG.192866.191"; exon_number "7";
chr9	StringTie	exon	2824717	2824815	1000	-	.	gene_id "MSTRG.192866"; transcript_id "MSTRG.192866.191"; exon_number "8";
chr9	StringTie	exon	2827073	2827151	1000	-	.	gene_id "MSTRG.192866"; transcript_id "MSTRG.192866.191"; exon_number "9";
chr9	StringTie	exon	2828675	2828778	1000	-	.	gene_id "MSTRG.192866"; transcript_id "MSTRG.192866.191"; exon_number "10";
chr9	StringTie	exon	2829774	2829948	1000	-	.	gene_id "MSTRG.192866"; transcript_id "MSTRG.192866.191"; exon_number "11";
chr9	StringTie	exon	2830962	2831028	1000	-	.	gene_id "MSTRG.192866"; transcript_id "MSTRG.192866.191"; exon_number "12";
chr9	StringTie	exon	2831251	2831344	1000	-	.	gene_id "MSTRG.192866"; transcript_id "MSTRG.192866.191"; exon_number "13";
chr9	StringTie	exon	2833357	2833432	1000	-	.	gene_id "MSTRG.192866"; transcript_id "MSTRG.192866.191"; exon_number "14";
chr9	StringTie	exon	2834031	2834166	1000	-	.	gene_id "MSTRG.192866"; transcript_id "MSTRG.192866.191"; exon_number "15";
chr9	StringTie	exon	2837180	2837401	1000	-	.	gene_id "MSTRG.192866"; transcript_id "MSTRG.192866.191"; exon_number "16";
chr9	StringTie	exon	2838426	2838517	1000	-	.	gene_id "MSTRG.192866"; transcript_id "MSTRG.192866.191"; exon_number "17";
chr9	StringTie	exon	2843287	2844264	1000	-	.	gene_id "MSTRG.192866"; transcript_id "MSTRG.192866.191"; exon_number "18";
chr9	StringTie	transcript	2804163	2844264	1000	-	.	gene_id "MSTRG.192866"; transcript_id "MSTRG.192866.192";
chr9	StringTie	exon	2804163	2804463	1000	-	.	gene_id "MSTRG.192866"; transcript_id "MSTRG.192866.192"; exon_number "1";
chr9	StringTie	exon	2807814	2807904	1000	-	.	gene_id "MSTRG.192866"; transcript_id "MSTRG.192866.192"; exon_number "2";
chr9	StringTie	exon	2810344	2810431	1000	-	.	gene_id "MSTRG.192866"; transcript_id "MSTRG.192866.192"; exon_number "3";
chr9	StringTie	exon	2811361	2811583	1000	-	.	gene_id "MSTRG.192866"; transcript_id "MSTRG.192866.192"; exon_number "4";
chr9	StringTie	exon	2812220	2812362	1000	-	.	gene_id "MSTRG.192866"; transcript_id "MSTRG.192866.192"; exon_number "5";
chr9	StringTie	exon	2820018	2820098	1000	-	.	gene_id "MSTRG.192866"; transcript_id "MSTRG.192866.192"; exon_number "6";
chr9	StringTie	exon	2823781	2823834	1000	-	.	gene_id "MSTRG.192866"; transcript_id "MSTRG.192866.192"; exon_number "7";
chr9	StringTie	exon	2824717	2824815	1000	-	.	gene_id "MSTRG.192866"; transcript_id "MSTRG.192866.192"; exon_number "8";
chr9	StringTie	exon	2827073	2827151	1000	-	.	gene_id "MSTRG.192866"; transcript_id "MSTRG.192866.192"; exon_number "9";
chr9	StringTie	exon	2828675	2828778	1000	-	.	gene_id "MSTRG.192866"; transcript_id "MSTRG.192866.192"; exon_number "10";
chr9	StringTie	exon	2829774	2829948	1000	-	.	gene_id "MSTRG.192866"; transcript_id "MSTRG.192866.192"; exon_number "11";
chr9	StringTie	exon	2830962	2831028	1000	-	.	gene_id "MSTRG.192866"; transcript_id "MSTRG.192866.192"; exon_number "12";
chr9	StringTie	exon	2831251	2831344	1000	-	.	gene_id "MSTRG.192866"; transcript_id "MSTRG.192866.192"; exon_number "13";
chr9	StringTie	exon	2833357	2833432	1000	-	.	gene_id "MSTRG.192866"; transcript_id "MSTRG.192866.192"; exon_number "14";
chr9	StringTie	exon	2834031	2834166	1000	-	.	gene_id "MSTRG.192866"; transcript_id "MSTRG.192866.192"; exon_number "15";
chr9	StringTie	exon	2837180	2837401	1000	-	.	gene_id "MSTRG.192866"; transcript_id "MSTRG.192866.192"; exon_number "16";
chr9	StringTie	exon	2838426	2838517	1000	-	.	gene_id "MSTRG.192866"; transcript_id "MSTRG.192866.192"; exon_number "17";
chr9	StringTie	exon	2843287	2843436	1000	-	.	gene_id "MSTRG.192866"; transcript_id "MSTRG.192866.192"; exon_number "18";
chr9	StringTie	exon	2844045	2844264	1000	-	.	gene_id "MSTRG.192866"; transcript_id "MSTRG.192866.192"; exon_number "19";
chr9	StringTie	transcript	2804168	2840704	1000	-	.	gene_id "MSTRG.192866"; transcript_id "MSTRG.192866.195";
chr9	StringTie	exon	2804168	2804463	1000	-	.	gene_id "MSTRG.192866"; transcript_id "MSTRG.192866.195"; exon_number "1";
chr9	StringTie	exon	2807814	2807904	1000	-	.	gene_id "MSTRG.192866"; transcript_id "MSTRG.192866.195"; exon_number "2";
chr9	StringTie	exon	2810344	2810431	1000	-	.	gene_id "MSTRG.192866"; transcript_id "MSTRG.192866.195"; exon_number "3";
chr9	StringTie	exon	2811361	2811583	1000	-	.	gene_id "MSTRG.192866"; transcript_id "MSTRG.192866.195"; exon_number "4";
chr9	StringTie	exon	2812220	2812362	1000	-	.	gene_id "MSTRG.192866"; transcript_id "MSTRG.192866.195"; exon_number "5";
chr9	StringTie	exon	2820018	2820098	1000	-	.	gene_id "MSTRG.192866"; transcript_id "MSTRG.192866.195"; exon_number "6";
chr9	StringTie	exon	2823781	2823834	1000	-	.	gene_id "MSTRG.192866"; transcript_id "MSTRG.192866.195"; exon_number "7";
chr9	StringTie	exon	2824717	2824815	1000	-	.	gene_id "MSTRG.192866"; transcript_id "MSTRG.192866.195"; exon_number "8";
chr9	StringTie	exon	2827073	2827151	1000	-	.	gene_id "MSTRG.192866"; transcript_id "MSTRG.192866.195"; exon_number "9";
chr9	StringTie	exon	2828675	2828774	1000	-	.	gene_id "MSTRG.192866"; transcript_id "MSTRG.192866.195"; exon_number "10";
chr9	StringTie	exon	2829774	2829945	1000	-	.	gene_id "MSTRG.192866"; transcript_id "MSTRG.192866.195"; exon_number "11";
chr9	StringTie	exon	2830962	2831028	1000	-	.	gene_id "MSTRG.192866"; transcript_id "MSTRG.192866.195"; exon_number "12";
chr9	StringTie	exon	2831251	2831344	1000	-	.	gene_id "MSTRG.192866"; transcript_id "MSTRG.192866.195"; exon_number "13";
chr9	StringTie	exon	2833357	2833432	1000	-	.	gene_id "MSTRG.192866"; transcript_id "MSTRG.192866.195"; exon_number "14";
chr9	StringTie	exon	2834031	2834166	1000	-	.	gene_id "MSTRG.192866"; transcript_id "MSTRG.192866.195"; exon_number "15";
chr9	StringTie	exon	2837180	2837401	1000	-	.	gene_id "MSTRG.192866"; transcript_id "MSTRG.192866.195"; exon_number "16";
chr9	StringTie	exon	2838426	2838517	1000	-	.	gene_id "MSTRG.192866"; transcript_id "MSTRG.192866.195"; exon_number "17";
chr9	StringTie	exon	2839212	2839336	1000	-	.	gene_id "MSTRG.192866"; transcript_id "MSTRG.192866.195"; exon_number "18";
chr9	StringTie	exon	2840447	2840704	1000	-	.	gene_id "MSTRG.192866"; transcript_id "MSTRG.192866.195"; exon_number "19";
chr9	StringTie	transcript	2820920	2844103	1000	-	.	gene_id "MSTRG.192866"; transcript_id "MSTRG.192866.196";
chr9	StringTie	exon	2820920	2821024	1000	-	.	gene_id "MSTRG.192866"; transcript_id "MSTRG.192866.196"; exon_number "1";
chr9	StringTie	exon	2823781	2823834	1000	-	.	gene_id "MSTRG.192866"; transcript_id "MSTRG.192866.196"; exon_number "2";
chr9	StringTie	exon	2824717	2824815	1000	-	.	gene_id "MSTRG.192866"; transcript_id "MSTRG.192866.196"; exon_number "3";
chr9	StringTie	exon	2827073	2827151	1000	-	.	gene_id "MSTRG.192866"; transcript_id "MSTRG.192866.196"; exon_number "4";
chr9	StringTie	exon	2828675	2828778	1000	-	.	gene_id "MSTRG.192866"; transcript_id "MSTRG.192866.196"; exon_number "5";
chr9	StringTie	exon	2829774	2829948	1000	-	.	gene_id "MSTRG.192866"; transcript_id "MSTRG.192866.196"; exon_number "6";
chr9	StringTie	exon	2830962	2831028	1000	-	.	gene_id "MSTRG.192866"; transcript_id "MSTRG.192866.196"; exon_number "7";
chr9	StringTie	exon	2831251	2831344	1000	-	.	gene_id "MSTRG.192866"; transcript_id "MSTRG.192866.196"; exon_number "8";
chr9	StringTie	exon	2833357	2833432	1000	-	.	gene_id "MSTRG.192866"; transcript_id "MSTRG.192866.196"; exon_number "9";
chr9	StringTie	exon	2834031	2834166	1000	-	.	gene_id "MSTRG.192866"; transcript_id "MSTRG.192866.196"; exon_number "10";
chr9	StringTie	exon	2837180	2837401	1000	-	.	gene_id "MSTRG.192866"; transcript_id "MSTRG.192866.196"; exon_number "11";
chr9	StringTie	exon	2838426	2838517	1000	-	.	gene_id "MSTRG.192866"; transcript_id "MSTRG.192866.196"; exon_number "12";
chr9	StringTie	exon	2844045	2844103	1000	-	.	gene_id "MSTRG.192866"; transcript_id "MSTRG.192866.196"; exon_number "13";
chr9	StringTie	transcript	2638829	2685064	1000	-	.	gene_id "MSTRG.192866"; transcript_id "MSTRG.192866.2";
chr9	StringTie	exon	2638829	2639250	1000	-	.	gene_id "MSTRG.192866"; transcript_id "MSTRG.192866.2"; exon_number "1";
chr9	StringTie	exon	2652944	2653010	1000	-	.	gene_id "MSTRG.192866"; transcript_id "MSTRG.192866.2"; exon_number "2";
chr9	StringTie	exon	2664969	2665075	1000	-	.	gene_id "MSTRG.192866"; transcript_id "MSTRG.192866.2"; exon_number "3";
chr9	StringTie	exon	2667151	2667349	1000	-	.	gene_id "MSTRG.192866"; transcript_id "MSTRG.192866.2"; exon_number "4";
chr9	StringTie	exon	2667938	2668061	1000	-	.	gene_id "MSTRG.192866"; transcript_id "MSTRG.192866.2"; exon_number "5";
chr9	StringTie	exon	2684701	2685064	1000	-	.	gene_id "MSTRG.192866"; transcript_id "MSTRG.192866.2"; exon_number "6";
chr9	StringTie	transcript	2655327	2668180	1000	-	.	gene_id "MSTRG.192866"; transcript_id "MSTRG.192866.20";
chr9	StringTie	exon	2655327	2655357	1000	-	.	gene_id "MSTRG.192866"; transcript_id "MSTRG.192866.20"; exon_number "1";
chr9	StringTie	exon	2664969	2665075	1000	-	.	gene_id "MSTRG.192866"; transcript_id "MSTRG.192866.20"; exon_number "2";
chr9	StringTie	exon	2667938	2668180	1000	-	.	gene_id "MSTRG.192866"; transcript_id "MSTRG.192866.20"; exon_number "3";
chr9	StringTie	transcript	2667201	2732081	1000	-	.	gene_id "MSTRG.192866"; transcript_id "MSTRG.192866.21";
chr9	StringTie	exon	2667201	2667224	1000	-	.	gene_id "MSTRG.192866"; transcript_id "MSTRG.192866.21"; exon_number "1";
chr9	StringTie	exon	2667938	2668061	1000	-	.	gene_id "MSTRG.192866"; transcript_id "MSTRG.192866.21"; exon_number "2";
chr9	StringTie	exon	2731945	2732081	1000	-	.	gene_id "MSTRG.192866"; transcript_id "MSTRG.192866.21"; exon_number "3";
chr9	StringTie	transcript	2719093	2732095	1000	-	.	gene_id "MSTRG.192866"; transcript_id "MSTRG.192866.22";
chr9	StringTie	exon	2719093	2720088	1000	-	.	gene_id "MSTRG.192866"; transcript_id "MSTRG.192866.22"; exon_number "1";
chr9	StringTie	exon	2720344	2720532	1000	-	.	gene_id "MSTRG.192866"; transcript_id "MSTRG.192866.22"; exon_number "2";
chr9	StringTie	exon	2731945	2732095	1000	-	.	gene_id "MSTRG.192866"; transcript_id "MSTRG.192866.22"; exon_number "3";
chr9	StringTie	transcript	2719376	2843088	1000	-	.	gene_id "MSTRG.192866"; transcript_id "MSTRG.192866.23";
chr9	StringTie	exon	2719376	2720532	1000	-	.	gene_id "MSTRG.192866"; transcript_id "MSTRG.192866.23"; exon_number "1";
chr9	StringTie	exon	2782756	2782807	1000	-	.	gene_id "MSTRG.192866"; transcript_id "MSTRG.192866.23"; exon_number "2";
chr9	StringTie	exon	2804257	2804463	1000	-	.	gene_id "MSTRG.192866"; transcript_id "MSTRG.192866.23"; exon_number "3";
chr9	StringTie	exon	2807814	2807904	1000	-	.	gene_id "MSTRG.192866"; transcript_id "MSTRG.192866.23"; exon_number "4";
chr9	StringTie	exon	2810344	2810431	1000	-	.	gene_id "MSTRG.192866"; transcript_id "MSTRG.192866.23"; exon_number "5";
chr9	StringTie	exon	2811361	2811583	1000	-	.	gene_id "MSTRG.192866"; transcript_id "MSTRG.192866.23"; exon_number "6";
chr9	StringTie	exon	2812220	2812362	1000	-	.	gene_id "MSTRG.192866"; transcript_id "MSTRG.192866.23"; exon_number "7";
chr9	StringTie	exon	2820018	2820098	1000	-	.	gene_id "MSTRG.192866"; transcript_id "MSTRG.192866.23"; exon_number "8";
chr9	StringTie	exon	2823781	2823834	1000	-	.	gene_id "MSTRG.192866"; transcript_id "MSTRG.192866.23"; exon_number "9";
chr9	StringTie	exon	2824717	2824815	1000	-	.	gene_id "MSTRG.192866"; transcript_id "MSTRG.192866.23"; exon_number "10";
chr9	StringTie	exon	2827073	2827151	1000	-	.	gene_id "MSTRG.192866"; transcript_id "MSTRG.192866.23"; exon_number "11";
chr9	StringTie	exon	2828675	2828778	1000	-	.	gene_id "MSTRG.192866"; transcript_id "MSTRG.192866.23"; exon_number "12";
chr9	StringTie	exon	2829774	2829948	1000	-	.	gene_id "MSTRG.192866"; transcript_id "MSTRG.192866.23"; exon_number "13";
chr9	StringTie	exon	2830962	2831028	1000	-	.	gene_id "MSTRG.192866"; transcript_id "MSTRG.192866.23"; exon_number "14";
chr9	StringTie	exon	2831251	2831344	1000	-	.	gene_id "MSTRG.192866"; transcript_id "MSTRG.192866.23"; exon_number "15";
chr9	StringTie	exon	2833357	2833432	1000	-	.	gene_id "MSTRG.192866"; transcript_id "MSTRG.192866.23"; exon_number "16";
chr9	StringTie	exon	2834031	2834166	1000	-	.	gene_id "MSTRG.192866"; transcript_id "MSTRG.192866.23"; exon_number "17";
chr9	StringTie	exon	2837180	2837401	1000	-	.	gene_id "MSTRG.192866"; transcript_id "MSTRG.192866.23"; exon_number "18";
chr9	StringTie	exon	2838426	2838517	1000	-	.	gene_id "MSTRG.192866"; transcript_id "MSTRG.192866.23"; exon_number "19";
chr9	StringTie	exon	2841255	2843088	1000	-	.	gene_id "MSTRG.192866"; transcript_id "MSTRG.192866.23"; exon_number "20";
chr9	StringTie	transcript	2720186	2846040	1000	-	.	gene_id "MSTRG.192866"; transcript_id "MSTRG.192866.24";
chr9	StringTie	exon	2720186	2720532	1000	-	.	gene_id "MSTRG.192866"; transcript_id "MSTRG.192866.24"; exon_number "1";
chr9	StringTie	exon	2782756	2782807	1000	-	.	gene_id "MSTRG.192866"; transcript_id "MSTRG.192866.24"; exon_number "2";
chr9	StringTie	exon	2804257	2804463	1000	-	.	gene_id "MSTRG.192866"; transcript_id "MSTRG.192866.24"; exon_number "3";
chr9	StringTie	exon	2807814	2807904	1000	-	.	gene_id "MSTRG.192866"; transcript_id "MSTRG.192866.24"; exon_number "4";
chr9	StringTie	exon	2810344	2810431	1000	-	.	gene_id "MSTRG.192866"; transcript_id "MSTRG.192866.24"; exon_number "5";
chr9	StringTie	exon	2811361	2811583	1000	-	.	gene_id "MSTRG.192866"; transcript_id "MSTRG.192866.24"; exon_number "6";
chr9	StringTie	exon	2812220	2812362	1000	-	.	gene_id "MSTRG.192866"; transcript_id "MSTRG.192866.24"; exon_number "7";
chr9	StringTie	exon	2820018	2820098	1000	-	.	gene_id "MSTRG.192866"; transcript_id "MSTRG.192866.24"; exon_number "8";
chr9	StringTie	exon	2823781	2823834	1000	-	.	gene_id "MSTRG.192866"; transcript_id "MSTRG.192866.24"; exon_number "9";
chr9	StringTie	exon	2824717	2824815	1000	-	.	gene_id "MSTRG.192866"; transcript_id "MSTRG.192866.24"; exon_number "10";
chr9	StringTie	exon	2827073	2828778	1000	-	.	gene_id "MSTRG.192866"; transcript_id "MSTRG.192866.24"; exon_number "11";
chr9	StringTie	exon	2829774	2829948	1000	-	.	gene_id "MSTRG.192866"; transcript_id "MSTRG.192866.24"; exon_number "12";
chr9	StringTie	exon	2830962	2831028	1000	-	.	gene_id "MSTRG.192866"; transcript_id "MSTRG.192866.24"; exon_number "13";
chr9	StringTie	exon	2831251	2831344	1000	-	.	gene_id "MSTRG.192866"; transcript_id "MSTRG.192866.24"; exon_number "14";
chr9	StringTie	exon	2833357	2833432	1000	-	.	gene_id "MSTRG.192866"; transcript_id "MSTRG.192866.24"; exon_number "15";
chr9	StringTie	exon	2834031	2834166	1000	-	.	gene_id "MSTRG.192866"; transcript_id "MSTRG.192866.24"; exon_number "16";
chr9	StringTie	exon	2837180	2837401	1000	-	.	gene_id "MSTRG.192866"; transcript_id "MSTRG.192866.24"; exon_number "17";
chr9	StringTie	exon	2838426	2838517	1000	-	.	gene_id "MSTRG.192866"; transcript_id "MSTRG.192866.24"; exon_number "18";
chr9	StringTie	exon	2844045	2846040	1000	-	.	gene_id "MSTRG.192866"; transcript_id "MSTRG.192866.24"; exon_number "19";
chr9	StringTie	transcript	2720469	2844239	1000	-	.	gene_id "MSTRG.192866"; transcript_id "MSTRG.192866.25";
chr9	StringTie	exon	2720469	2720532	1000	-	.	gene_id "MSTRG.192866"; transcript_id "MSTRG.192866.25"; exon_number "1";
chr9	StringTie	exon	2782756	2782807	1000	-	.	gene_id "MSTRG.192866"; transcript_id "MSTRG.192866.25"; exon_number "2";
chr9	StringTie	exon	2804257	2804463	1000	-	.	gene_id "MSTRG.192866"; transcript_id "MSTRG.192866.25"; exon_number "3";
chr9	StringTie	exon	2807814	2807904	1000	-	.	gene_id "MSTRG.192866"; transcript_id "MSTRG.192866.25"; exon_number "4";
chr9	StringTie	exon	2810344	2810431	1000	-	.	gene_id "MSTRG.192866"; transcript_id "MSTRG.192866.25"; exon_number "5";
chr9	StringTie	exon	2811361	2811583	1000	-	.	gene_id "MSTRG.192866"; transcript_id "MSTRG.192866.25"; exon_number "6";
chr9	StringTie	exon	2812220	2812362	1000	-	.	gene_id "MSTRG.192866"; transcript_id "MSTRG.192866.25"; exon_number "7";
chr9	StringTie	exon	2820018	2820098	1000	-	.	gene_id "MSTRG.192866"; transcript_id "MSTRG.192866.25"; exon_number "8";
chr9	StringTie	exon	2823781	2823829	1000	-	.	gene_id "MSTRG.192866"; transcript_id "MSTRG.192866.25"; exon_number "9";
chr9	StringTie	exon	2824717	2824815	1000	-	.	gene_id "MSTRG.192866"; transcript_id "MSTRG.192866.25"; exon_number "10";
chr9	StringTie	exon	2827073	2827151	1000	-	.	gene_id "MSTRG.192866"; transcript_id "MSTRG.192866.25"; exon_number "11";
chr9	StringTie	exon	2828675	2828778	1000	-	.	gene_id "MSTRG.192866"; transcript_id "MSTRG.192866.25"; exon_number "12";
chr9	StringTie	exon	2829774	2829948	1000	-	.	gene_id "MSTRG.192866"; transcript_id "MSTRG.192866.25"; exon_number "13";
chr9	StringTie	exon	2830962	2831028	1000	-	.	gene_id "MSTRG.192866"; transcript_id "MSTRG.192866.25"; exon_number "14";
chr9	StringTie	exon	2831251	2831344	1000	-	.	gene_id "MSTRG.192866"; transcript_id "MSTRG.192866.25"; exon_number "15";
chr9	StringTie	exon	2833357	2833432	1000	-	.	gene_id "MSTRG.192866"; transcript_id "MSTRG.192866.25"; exon_number "16";
chr9	StringTie	exon	2834031	2834166	1000	-	.	gene_id "MSTRG.192866"; transcript_id "MSTRG.192866.25"; exon_number "17";
chr9	StringTie	exon	2837180	2837401	1000	-	.	gene_id "MSTRG.192866"; transcript_id "MSTRG.192866.25"; exon_number "18";
chr9	StringTie	exon	2838426	2838517	1000	-	.	gene_id "MSTRG.192866"; transcript_id "MSTRG.192866.25"; exon_number "19";
chr9	StringTie	exon	2844045	2844239	1000	-	.	gene_id "MSTRG.192866"; transcript_id "MSTRG.192866.25"; exon_number "20";
chr9	StringTie	transcript	2720469	2842844	1000	-	.	gene_id "MSTRG.192866"; transcript_id "MSTRG.192866.26";
chr9	StringTie	exon	2720469	2720532	1000	-	.	gene_id "MSTRG.192866"; transcript_id "MSTRG.192866.26"; exon_number "1";
chr9	StringTie	exon	2782756	2782807	1000	-	.	gene_id "MSTRG.192866"; transcript_id "MSTRG.192866.26"; exon_number "2";
chr9	StringTie	exon	2804257	2804463	1000	-	.	gene_id "MSTRG.192866"; transcript_id "MSTRG.192866.26"; exon_number "3";
chr9	StringTie	exon	2807814	2807904	1000	-	.	gene_id "MSTRG.192866"; transcript_id "MSTRG.192866.26"; exon_number "4";
chr9	StringTie	exon	2810344	2810431	1000	-	.	gene_id "MSTRG.192866"; transcript_id "MSTRG.192866.26"; exon_number "5";
chr9	StringTie	exon	2811361	2811583	1000	-	.	gene_id "MSTRG.192866"; transcript_id "MSTRG.192866.26"; exon_number "6";
chr9	StringTie	exon	2812220	2812362	1000	-	.	gene_id "MSTRG.192866"; transcript_id "MSTRG.192866.26"; exon_number "7";
chr9	StringTie	exon	2820018	2820098	1000	-	.	gene_id "MSTRG.192866"; transcript_id "MSTRG.192866.26"; exon_number "8";
chr9	StringTie	exon	2823781	2823834	1000	-	.	gene_id "MSTRG.192866"; transcript_id "MSTRG.192866.26"; exon_number "9";
chr9	StringTie	exon	2824717	2824815	1000	-	.	gene_id "MSTRG.192866"; transcript_id "MSTRG.192866.26"; exon_number "10";
chr9	StringTie	exon	2827073	2827151	1000	-	.	gene_id "MSTRG.192866"; transcript_id "MSTRG.192866.26"; exon_number "11";
chr9	StringTie	exon	2828675	2828778	1000	-	.	gene_id "MSTRG.192866"; transcript_id "MSTRG.192866.26"; exon_number "12";
chr9	StringTie	exon	2829774	2829948	1000	-	.	gene_id "MSTRG.192866"; transcript_id "MSTRG.192866.26"; exon_number "13";
chr9	StringTie	exon	2830962	2831028	1000	-	.	gene_id "MSTRG.192866"; transcript_id "MSTRG.192866.26"; exon_number "14";
chr9	StringTie	exon	2831251	2831344	1000	-	.	gene_id "MSTRG.192866"; transcript_id "MSTRG.192866.26"; exon_number "15";
chr9	StringTie	exon	2833357	2833432	1000	-	.	gene_id "MSTRG.192866"; transcript_id "MSTRG.192866.26"; exon_number "16";
chr9	StringTie	exon	2834031	2834166	1000	-	.	gene_id "MSTRG.192866"; transcript_id "MSTRG.192866.26"; exon_number "17";
chr9	StringTie	exon	2837180	2837401	1000	-	.	gene_id "MSTRG.192866"; transcript_id "MSTRG.192866.26"; exon_number "18";
chr9	StringTie	exon	2838426	2838517	1000	-	.	gene_id "MSTRG.192866"; transcript_id "MSTRG.192866.26"; exon_number "19";
chr9	StringTie	exon	2840447	2842844	1000	-	.	gene_id "MSTRG.192866"; transcript_id "MSTRG.192866.26"; exon_number "20";
chr9	StringTie	transcript	2720469	2842486	1000	-	.	gene_id "MSTRG.192866"; transcript_id "MSTRG.192866.27";
chr9	StringTie	exon	2720469	2720532	1000	-	.	gene_id "MSTRG.192866"; transcript_id "MSTRG.192866.27"; exon_number "1";
chr9	StringTie	exon	2782756	2782807	1000	-	.	gene_id "MSTRG.192866"; transcript_id "MSTRG.192866.27"; exon_number "2";
chr9	StringTie	exon	2804257	2804463	1000	-	.	gene_id "MSTRG.192866"; transcript_id "MSTRG.192866.27"; exon_number "3";
chr9	StringTie	exon	2807814	2807904	1000	-	.	gene_id "MSTRG.192866"; transcript_id "MSTRG.192866.27"; exon_number "4";
chr9	StringTie	exon	2810344	2810431	1000	-	.	gene_id "MSTRG.192866"; transcript_id "MSTRG.192866.27"; exon_number "5";
chr9	StringTie	exon	2811361	2811583	1000	-	.	gene_id "MSTRG.192866"; transcript_id "MSTRG.192866.27"; exon_number "6";
chr9	StringTie	exon	2812220	2812362	1000	-	.	gene_id "MSTRG.192866"; transcript_id "MSTRG.192866.27"; exon_number "7";
chr9	StringTie	exon	2820018	2820098	1000	-	.	gene_id "MSTRG.192866"; transcript_id "MSTRG.192866.27"; exon_number "8";
chr9	StringTie	exon	2823781	2823834	1000	-	.	gene_id "MSTRG.192866"; transcript_id "MSTRG.192866.27"; exon_number "9";
chr9	StringTie	exon	2824717	2824815	1000	-	.	gene_id "MSTRG.192866"; transcript_id "MSTRG.192866.27"; exon_number "10";
chr9	StringTie	exon	2827073	2827151	1000	-	.	gene_id "MSTRG.192866"; transcript_id "MSTRG.192866.27"; exon_number "11";
chr9	StringTie	exon	2828675	2828778	1000	-	.	gene_id "MSTRG.192866"; transcript_id "MSTRG.192866.27"; exon_number "12";
chr9	StringTie	exon	2829774	2829948	1000	-	.	gene_id "MSTRG.192866"; transcript_id "MSTRG.192866.27"; exon_number "13";
chr9	StringTie	exon	2830962	2831028	1000	-	.	gene_id "MSTRG.192866"; transcript_id "MSTRG.192866.27"; exon_number "14";
chr9	StringTie	exon	2831251	2831344	1000	-	.	gene_id "MSTRG.192866"; transcript_id "MSTRG.192866.27"; exon_number "15";
chr9	StringTie	exon	2833357	2833432	1000	-	.	gene_id "MSTRG.192866"; transcript_id "MSTRG.192866.27"; exon_number "16";
chr9	StringTie	exon	2834031	2834166	1000	-	.	gene_id "MSTRG.192866"; transcript_id "MSTRG.192866.27"; exon_number "17";
chr9	StringTie	exon	2837180	2837401	1000	-	.	gene_id "MSTRG.192866"; transcript_id "MSTRG.192866.27"; exon_number "18";
chr9	StringTie	exon	2838426	2838517	1000	-	.	gene_id "MSTRG.192866"; transcript_id "MSTRG.192866.27"; exon_number "19";
chr9	StringTie	exon	2842252	2842486	1000	-	.	gene_id "MSTRG.192866"; transcript_id "MSTRG.192866.27"; exon_number "20";
chr9	StringTie	transcript	2720469	2829945	1000	-	.	gene_id "MSTRG.192866"; transcript_id "MSTRG.192866.28";
chr9	StringTie	exon	2720469	2720532	1000	-	.	gene_id "MSTRG.192866"; transcript_id "MSTRG.192866.28"; exon_number "1";
chr9	StringTie	exon	2782756	2782807	1000	-	.	gene_id "MSTRG.192866"; transcript_id "MSTRG.192866.28"; exon_number "2";
chr9	StringTie	exon	2804257	2804463	1000	-	.	gene_id "MSTRG.192866"; transcript_id "MSTRG.192866.28"; exon_number "3";
chr9	StringTie	exon	2807814	2807904	1000	-	.	gene_id "MSTRG.192866"; transcript_id "MSTRG.192866.28"; exon_number "4";
chr9	StringTie	exon	2810344	2810431	1000	-	.	gene_id "MSTRG.192866"; transcript_id "MSTRG.192866.28"; exon_number "5";
chr9	StringTie	exon	2811363	2811583	1000	-	.	gene_id "MSTRG.192866"; transcript_id "MSTRG.192866.28"; exon_number "6";
chr9	StringTie	exon	2812220	2812362	1000	-	.	gene_id "MSTRG.192866"; transcript_id "MSTRG.192866.28"; exon_number "7";
chr9	StringTie	exon	2820018	2820098	1000	-	.	gene_id "MSTRG.192866"; transcript_id "MSTRG.192866.28"; exon_number "8";
chr9	StringTie	exon	2823781	2823834	1000	-	.	gene_id "MSTRG.192866"; transcript_id "MSTRG.192866.28"; exon_number "9";
chr9	StringTie	exon	2824717	2824815	1000	-	.	gene_id "MSTRG.192866"; transcript_id "MSTRG.192866.28"; exon_number "10";
chr9	StringTie	exon	2827073	2827151	1000	-	.	gene_id "MSTRG.192866"; transcript_id "MSTRG.192866.28"; exon_number "11";
chr9	StringTie	exon	2828675	2828778	1000	-	.	gene_id "MSTRG.192866"; transcript_id "MSTRG.192866.28"; exon_number "12";
chr9	StringTie	exon	2829774	2829945	1000	-	.	gene_id "MSTRG.192866"; transcript_id "MSTRG.192866.28"; exon_number "13";
chr9	StringTie	transcript	2720469	2838542	1000	-	.	gene_id "MSTRG.192866"; transcript_id "MSTRG.192866.29";
chr9	StringTie	exon	2720469	2720532	1000	-	.	gene_id "MSTRG.192866"; transcript_id "MSTRG.192866.29"; exon_number "1";
chr9	StringTie	exon	2782756	2782807	1000	-	.	gene_id "MSTRG.192866"; transcript_id "MSTRG.192866.29"; exon_number "2";
chr9	StringTie	exon	2804257	2804463	1000	-	.	gene_id "MSTRG.192866"; transcript_id "MSTRG.192866.29"; exon_number "3";
chr9	StringTie	exon	2807814	2807904	1000	-	.	gene_id "MSTRG.192866"; transcript_id "MSTRG.192866.29"; exon_number "4";
chr9	StringTie	exon	2810344	2810431	1000	-	.	gene_id "MSTRG.192866"; transcript_id "MSTRG.192866.29"; exon_number "5";
chr9	StringTie	exon	2811361	2811579	1000	-	.	gene_id "MSTRG.192866"; transcript_id "MSTRG.192866.29"; exon_number "6";
chr9	StringTie	exon	2812220	2812362	1000	-	.	gene_id "MSTRG.192866"; transcript_id "MSTRG.192866.29"; exon_number "7";
chr9	StringTie	exon	2820018	2820098	1000	-	.	gene_id "MSTRG.192866"; transcript_id "MSTRG.192866.29"; exon_number "8";
chr9	StringTie	exon	2823781	2823834	1000	-	.	gene_id "MSTRG.192866"; transcript_id "MSTRG.192866.29"; exon_number "9";
chr9	StringTie	exon	2824717	2824815	1000	-	.	gene_id "MSTRG.192866"; transcript_id "MSTRG.192866.29"; exon_number "10";
chr9	StringTie	exon	2827073	2827151	1000	-	.	gene_id "MSTRG.192866"; transcript_id "MSTRG.192866.29"; exon_number "11";
chr9	StringTie	exon	2828675	2828778	1000	-	.	gene_id "MSTRG.192866"; transcript_id "MSTRG.192866.29"; exon_number "12";
chr9	StringTie	exon	2829774	2829945	1000	-	.	gene_id "MSTRG.192866"; transcript_id "MSTRG.192866.29"; exon_number "13";
chr9	StringTie	exon	2830962	2831028	1000	-	.	gene_id "MSTRG.192866"; transcript_id "MSTRG.192866.29"; exon_number "14";
chr9	StringTie	exon	2831251	2831344	1000	-	.	gene_id "MSTRG.192866"; transcript_id "MSTRG.192866.29"; exon_number "15";
chr9	StringTie	exon	2833357	2833432	1000	-	.	gene_id "MSTRG.192866"; transcript_id "MSTRG.192866.29"; exon_number "16";
chr9	StringTie	exon	2834031	2834166	1000	-	.	gene_id "MSTRG.192866"; transcript_id "MSTRG.192866.29"; exon_number "17";
chr9	StringTie	exon	2837180	2837401	1000	-	.	gene_id "MSTRG.192866"; transcript_id "MSTRG.192866.29"; exon_number "18";
chr9	StringTie	exon	2838426	2838542	1000	-	.	gene_id "MSTRG.192866"; transcript_id "MSTRG.192866.29"; exon_number "19";
chr9	StringTie	transcript	2638839	2691165	1000	-	.	gene_id "MSTRG.192866"; transcript_id "MSTRG.192866.3";
chr9	StringTie	exon	2638839	2639684	1000	-	.	gene_id "MSTRG.192866"; transcript_id "MSTRG.192866.3"; exon_number "1";
chr9	StringTie	exon	2652944	2653010	1000	-	.	gene_id "MSTRG.192866"; transcript_id "MSTRG.192866.3"; exon_number "2";
chr9	StringTie	exon	2664969	2665075	1000	-	.	gene_id "MSTRG.192866"; transcript_id "MSTRG.192866.3"; exon_number "3";
chr9	StringTie	exon	2667151	2667349	1000	-	.	gene_id "MSTRG.192866"; transcript_id "MSTRG.192866.3"; exon_number "4";
chr9	StringTie	exon	2667938	2668061	1000	-	.	gene_id "MSTRG.192866"; transcript_id "MSTRG.192866.3"; exon_number "5";
chr9	StringTie	exon	2690951	2691165	1000	-	.	gene_id "MSTRG.192866"; transcript_id "MSTRG.192866.3"; exon_number "6";
chr9	StringTie	transcript	2720469	2844101	1000	-	.	gene_id "MSTRG.192866"; transcript_id "MSTRG.192866.30";
chr9	StringTie	exon	2720469	2720532	1000	-	.	gene_id "MSTRG.192866"; transcript_id "MSTRG.192866.30"; exon_number "1";
chr9	StringTie	exon	2782756	2782807	1000	-	.	gene_id "MSTRG.192866"; transcript_id "MSTRG.192866.30"; exon_number "2";
chr9	StringTie	exon	2804257	2804463	1000	-	.	gene_id "MSTRG.192866"; transcript_id "MSTRG.192866.30"; exon_number "3";
chr9	StringTie	exon	2807814	2807904	1000	-	.	gene_id "MSTRG.192866"; transcript_id "MSTRG.192866.30"; exon_number "4";
chr9	StringTie	exon	2810344	2810431	1000	-	.	gene_id "MSTRG.192866"; transcript_id "MSTRG.192866.30"; exon_number "5";
chr9	StringTie	exon	2811361	2811579	1000	-	.	gene_id "MSTRG.192866"; transcript_id "MSTRG.192866.30"; exon_number "6";
chr9	StringTie	exon	2812220	2812362	1000	-	.	gene_id "MSTRG.192866"; transcript_id "MSTRG.192866.30"; exon_number "7";
chr9	StringTie	exon	2820018	2820098	1000	-	.	gene_id "MSTRG.192866"; transcript_id "MSTRG.192866.30"; exon_number "8";
chr9	StringTie	exon	2823781	2823834	1000	-	.	gene_id "MSTRG.192866"; transcript_id "MSTRG.192866.30"; exon_number "9";
chr9	StringTie	exon	2824717	2824815	1000	-	.	gene_id "MSTRG.192866"; transcript_id "MSTRG.192866.30"; exon_number "10";
chr9	StringTie	exon	2827073	2827151	1000	-	.	gene_id "MSTRG.192866"; transcript_id "MSTRG.192866.30"; exon_number "11";
chr9	StringTie	exon	2828675	2828778	1000	-	.	gene_id "MSTRG.192866"; transcript_id "MSTRG.192866.30"; exon_number "12";
chr9	StringTie	exon	2829774	2829948	1000	-	.	gene_id "MSTRG.192866"; transcript_id "MSTRG.192866.30"; exon_number "13";
chr9	StringTie	exon	2830962	2831028	1000	-	.	gene_id "MSTRG.192866"; transcript_id "MSTRG.192866.30"; exon_number "14";
chr9	StringTie	exon	2831251	2831344	1000	-	.	gene_id "MSTRG.192866"; transcript_id "MSTRG.192866.30"; exon_number "15";
chr9	StringTie	exon	2833357	2833427	1000	-	.	gene_id "MSTRG.192866"; transcript_id "MSTRG.192866.30"; exon_number "16";
chr9	StringTie	exon	2834031	2834166	1000	-	.	gene_id "MSTRG.192866"; transcript_id "MSTRG.192866.30"; exon_number "17";
chr9	StringTie	exon	2837180	2837401	1000	-	.	gene_id "MSTRG.192866"; transcript_id "MSTRG.192866.30"; exon_number "18";
chr9	StringTie	exon	2838426	2838517	1000	-	.	gene_id "MSTRG.192866"; transcript_id "MSTRG.192866.30"; exon_number "19";
chr9	StringTie	exon	2844045	2844101	1000	-	.	gene_id "MSTRG.192866"; transcript_id "MSTRG.192866.30"; exon_number "20";
chr9	StringTie	transcript	2720469	2844206	1000	-	.	gene_id "MSTRG.192866"; transcript_id "MSTRG.192866.31";
chr9	StringTie	exon	2720469	2720532	1000	-	.	gene_id "MSTRG.192866"; transcript_id "MSTRG.192866.31"; exon_number "1";
chr9	StringTie	exon	2782756	2782807	1000	-	.	gene_id "MSTRG.192866"; transcript_id "MSTRG.192866.31"; exon_number "2";
chr9	StringTie	exon	2804257	2804463	1000	-	.	gene_id "MSTRG.192866"; transcript_id "MSTRG.192866.31"; exon_number "3";
chr9	StringTie	exon	2807814	2807904	1000	-	.	gene_id "MSTRG.192866"; transcript_id "MSTRG.192866.31"; exon_number "4";
chr9	StringTie	exon	2810344	2810431	1000	-	.	gene_id "MSTRG.192866"; transcript_id "MSTRG.192866.31"; exon_number "5";
chr9	StringTie	exon	2811361	2811583	1000	-	.	gene_id "MSTRG.192866"; transcript_id "MSTRG.192866.31"; exon_number "6";
chr9	StringTie	exon	2812220	2812362	1000	-	.	gene_id "MSTRG.192866"; transcript_id "MSTRG.192866.31"; exon_number "7";
chr9	StringTie	exon	2820018	2820098	1000	-	.	gene_id "MSTRG.192866"; transcript_id "MSTRG.192866.31"; exon_number "8";
chr9	StringTie	exon	2823781	2823834	1000	-	.	gene_id "MSTRG.192866"; transcript_id "MSTRG.192866.31"; exon_number "9";
chr9	StringTie	exon	2824717	2824815	1000	-	.	gene_id "MSTRG.192866"; transcript_id "MSTRG.192866.31"; exon_number "10";
chr9	StringTie	exon	2827073	2827151	1000	-	.	gene_id "MSTRG.192866"; transcript_id "MSTRG.192866.31"; exon_number "11";
chr9	StringTie	exon	2828675	2828778	1000	-	.	gene_id "MSTRG.192866"; transcript_id "MSTRG.192866.31"; exon_number "12";
chr9	StringTie	exon	2829774	2829948	1000	-	.	gene_id "MSTRG.192866"; transcript_id "MSTRG.192866.31"; exon_number "13";
chr9	StringTie	exon	2830962	2831028	1000	-	.	gene_id "MSTRG.192866"; transcript_id "MSTRG.192866.31"; exon_number "14";
chr9	StringTie	exon	2831251	2831344	1000	-	.	gene_id "MSTRG.192866"; transcript_id "MSTRG.192866.31"; exon_number "15";
chr9	StringTie	exon	2833357	2833432	1000	-	.	gene_id "MSTRG.192866"; transcript_id "MSTRG.192866.31"; exon_number "16";
chr9	StringTie	exon	2834031	2834166	1000	-	.	gene_id "MSTRG.192866"; transcript_id "MSTRG.192866.31"; exon_number "17";
chr9	StringTie	exon	2837180	2837401	1000	-	.	gene_id "MSTRG.192866"; transcript_id "MSTRG.192866.31"; exon_number "18";
chr9	StringTie	exon	2838426	2838517	1000	-	.	gene_id "MSTRG.192866"; transcript_id "MSTRG.192866.31"; exon_number "19";
chr9	StringTie	exon	2839212	2839336	1000	-	.	gene_id "MSTRG.192866"; transcript_id "MSTRG.192866.31"; exon_number "20";
chr9	StringTie	exon	2844045	2844206	1000	-	.	gene_id "MSTRG.192866"; transcript_id "MSTRG.192866.31"; exon_number "21";
chr9	StringTie	transcript	2720469	2840539	1000	-	.	gene_id "MSTRG.192866"; transcript_id "MSTRG.192866.32";
chr9	StringTie	exon	2720469	2720532	1000	-	.	gene_id "MSTRG.192866"; transcript_id "MSTRG.192866.32"; exon_number "1";
chr9	StringTie	exon	2782756	2782807	1000	-	.	gene_id "MSTRG.192866"; transcript_id "MSTRG.192866.32"; exon_number "2";
chr9	StringTie	exon	2804257	2804463	1000	-	.	gene_id "MSTRG.192866"; transcript_id "MSTRG.192866.32"; exon_number "3";
chr9	StringTie	exon	2807814	2807904	1000	-	.	gene_id "MSTRG.192866"; transcript_id "MSTRG.192866.32"; exon_number "4";
chr9	StringTie	exon	2810344	2810431	1000	-	.	gene_id "MSTRG.192866"; transcript_id "MSTRG.192866.32"; exon_number "5";
chr9	StringTie	exon	2811361	2811583	1000	-	.	gene_id "MSTRG.192866"; transcript_id "MSTRG.192866.32"; exon_number "6";
chr9	StringTie	exon	2812220	2812362	1000	-	.	gene_id "MSTRG.192866"; transcript_id "MSTRG.192866.32"; exon_number "7";
chr9	StringTie	exon	2820018	2820098	1000	-	.	gene_id "MSTRG.192866"; transcript_id "MSTRG.192866.32"; exon_number "8";
chr9	StringTie	exon	2823781	2823834	1000	-	.	gene_id "MSTRG.192866"; transcript_id "MSTRG.192866.32"; exon_number "9";
chr9	StringTie	exon	2824717	2824815	1000	-	.	gene_id "MSTRG.192866"; transcript_id "MSTRG.192866.32"; exon_number "10";
chr9	StringTie	exon	2827073	2827151	1000	-	.	gene_id "MSTRG.192866"; transcript_id "MSTRG.192866.32"; exon_number "11";
chr9	StringTie	exon	2828675	2828778	1000	-	.	gene_id "MSTRG.192866"; transcript_id "MSTRG.192866.32"; exon_number "12";
chr9	StringTie	exon	2829774	2829948	1000	-	.	gene_id "MSTRG.192866"; transcript_id "MSTRG.192866.32"; exon_number "13";
chr9	StringTie	exon	2830962	2831028	1000	-	.	gene_id "MSTRG.192866"; transcript_id "MSTRG.192866.32"; exon_number "14";
chr9	StringTie	exon	2831251	2831344	1000	-	.	gene_id "MSTRG.192866"; transcript_id "MSTRG.192866.32"; exon_number "15";
chr9	StringTie	exon	2833357	2833432	1000	-	.	gene_id "MSTRG.192866"; transcript_id "MSTRG.192866.32"; exon_number "16";
chr9	StringTie	exon	2834031	2834166	1000	-	.	gene_id "MSTRG.192866"; transcript_id "MSTRG.192866.32"; exon_number "17";
chr9	StringTie	exon	2837180	2837401	1000	-	.	gene_id "MSTRG.192866"; transcript_id "MSTRG.192866.32"; exon_number "18";
chr9	StringTie	exon	2838426	2838517	1000	-	.	gene_id "MSTRG.192866"; transcript_id "MSTRG.192866.32"; exon_number "19";
chr9	StringTie	exon	2839212	2839336	1000	-	.	gene_id "MSTRG.192866"; transcript_id "MSTRG.192866.32"; exon_number "20";
chr9	StringTie	exon	2840447	2840539	1000	-	.	gene_id "MSTRG.192866"; transcript_id "MSTRG.192866.32"; exon_number "21";
chr9	StringTie	transcript	2767367	2846531	1000	-	.	gene_id "MSTRG.192866"; transcript_id "MSTRG.192866.34";
chr9	StringTie	exon	2767367	2770163	1000	-	.	gene_id "MSTRG.192866"; transcript_id "MSTRG.192866.34"; exon_number "1";
chr9	StringTie	exon	2777873	2777994	1000	-	.	gene_id "MSTRG.192866"; transcript_id "MSTRG.192866.34"; exon_number "2";
chr9	StringTie	exon	2782756	2782807	1000	-	.	gene_id "MSTRG.192866"; transcript_id "MSTRG.192866.34"; exon_number "3";
chr9	StringTie	exon	2804257	2804463	1000	-	.	gene_id "MSTRG.192866"; transcript_id "MSTRG.192866.34"; exon_number "4";
chr9	StringTie	exon	2807814	2807904	1000	-	.	gene_id "MSTRG.192866"; transcript_id "MSTRG.192866.34"; exon_number "5";
chr9	StringTie	exon	2810344	2810431	1000	-	.	gene_id "MSTRG.192866"; transcript_id "MSTRG.192866.34"; exon_number "6";
chr9	StringTie	exon	2811361	2811583	1000	-	.	gene_id "MSTRG.192866"; transcript_id "MSTRG.192866.34"; exon_number "7";
chr9	StringTie	exon	2812220	2812362	1000	-	.	gene_id "MSTRG.192866"; transcript_id "MSTRG.192866.34"; exon_number "8";
chr9	StringTie	exon	2820018	2820098	1000	-	.	gene_id "MSTRG.192866"; transcript_id "MSTRG.192866.34"; exon_number "9";
chr9	StringTie	exon	2823781	2823834	1000	-	.	gene_id "MSTRG.192866"; transcript_id "MSTRG.192866.34"; exon_number "10";
chr9	StringTie	exon	2824717	2824815	1000	-	.	gene_id "MSTRG.192866"; transcript_id "MSTRG.192866.34"; exon_number "11";
chr9	StringTie	exon	2827073	2827151	1000	-	.	gene_id "MSTRG.192866"; transcript_id "MSTRG.192866.34"; exon_number "12";
chr9	StringTie	exon	2828675	2828778	1000	-	.	gene_id "MSTRG.192866"; transcript_id "MSTRG.192866.34"; exon_number "13";
chr9	StringTie	exon	2829774	2829948	1000	-	.	gene_id "MSTRG.192866"; transcript_id "MSTRG.192866.34"; exon_number "14";
chr9	StringTie	exon	2830962	2831028	1000	-	.	gene_id "MSTRG.192866"; transcript_id "MSTRG.192866.34"; exon_number "15";
chr9	StringTie	exon	2831251	2831344	1000	-	.	gene_id "MSTRG.192866"; transcript_id "MSTRG.192866.34"; exon_number "16";
chr9	StringTie	exon	2833357	2833432	1000	-	.	gene_id "MSTRG.192866"; transcript_id "MSTRG.192866.34"; exon_number "17";
chr9	StringTie	exon	2834031	2834166	1000	-	.	gene_id "MSTRG.192866"; transcript_id "MSTRG.192866.34"; exon_number "18";
chr9	StringTie	exon	2837180	2837401	1000	-	.	gene_id "MSTRG.192866"; transcript_id "MSTRG.192866.34"; exon_number "19";
chr9	StringTie	exon	2838426	2838517	1000	-	.	gene_id "MSTRG.192866"; transcript_id "MSTRG.192866.34"; exon_number "20";
chr9	StringTie	exon	2844045	2846531	1000	-	.	gene_id "MSTRG.192866"; transcript_id "MSTRG.192866.34"; exon_number "21";
chr9	StringTie	transcript	2767818	2844241	1000	-	.	gene_id "MSTRG.192866"; transcript_id "MSTRG.192866.35";
chr9	StringTie	exon	2767818	2770163	1000	-	.	gene_id "MSTRG.192866"; transcript_id "MSTRG.192866.35"; exon_number "1";
chr9	StringTie	exon	2777873	2777994	1000	-	.	gene_id "MSTRG.192866"; transcript_id "MSTRG.192866.35"; exon_number "2";
chr9	StringTie	exon	2781064	2783594	1000	-	.	gene_id "MSTRG.192866"; transcript_id "MSTRG.192866.35"; exon_number "3";
chr9	StringTie	exon	2804257	2804463	1000	-	.	gene_id "MSTRG.192866"; transcript_id "MSTRG.192866.35"; exon_number "4";
chr9	StringTie	exon	2807814	2807904	1000	-	.	gene_id "MSTRG.192866"; transcript_id "MSTRG.192866.35"; exon_number "5";
chr9	StringTie	exon	2810344	2810431	1000	-	.	gene_id "MSTRG.192866"; transcript_id "MSTRG.192866.35"; exon_number "6";
chr9	StringTie	exon	2811361	2811583	1000	-	.	gene_id "MSTRG.192866"; transcript_id "MSTRG.192866.35"; exon_number "7";
chr9	StringTie	exon	2812220	2812362	1000	-	.	gene_id "MSTRG.192866"; transcript_id "MSTRG.192866.35"; exon_number "8";
chr9	StringTie	exon	2820018	2820098	1000	-	.	gene_id "MSTRG.192866"; transcript_id "MSTRG.192866.35"; exon_number "9";
chr9	StringTie	exon	2823781	2823834	1000	-	.	gene_id "MSTRG.192866"; transcript_id "MSTRG.192866.35"; exon_number "10";
chr9	StringTie	exon	2824717	2824815	1000	-	.	gene_id "MSTRG.192866"; transcript_id "MSTRG.192866.35"; exon_number "11";
chr9	StringTie	exon	2827073	2827151	1000	-	.	gene_id "MSTRG.192866"; transcript_id "MSTRG.192866.35"; exon_number "12";
chr9	StringTie	exon	2828675	2828778	1000	-	.	gene_id "MSTRG.192866"; transcript_id "MSTRG.192866.35"; exon_number "13";
chr9	StringTie	exon	2829774	2829948	1000	-	.	gene_id "MSTRG.192866"; transcript_id "MSTRG.192866.35"; exon_number "14";
chr9	StringTie	exon	2830962	2831028	1000	-	.	gene_id "MSTRG.192866"; transcript_id "MSTRG.192866.35"; exon_number "15";
chr9	StringTie	exon	2831251	2831344	1000	-	.	gene_id "MSTRG.192866"; transcript_id "MSTRG.192866.35"; exon_number "16";
chr9	StringTie	exon	2833357	2833432	1000	-	.	gene_id "MSTRG.192866"; transcript_id "MSTRG.192866.35"; exon_number "17";
chr9	StringTie	exon	2834031	2834166	1000	-	.	gene_id "MSTRG.192866"; transcript_id "MSTRG.192866.35"; exon_number "18";
chr9	StringTie	exon	2837180	2837401	1000	-	.	gene_id "MSTRG.192866"; transcript_id "MSTRG.192866.35"; exon_number "19";
chr9	StringTie	exon	2838426	2838517	1000	-	.	gene_id "MSTRG.192866"; transcript_id "MSTRG.192866.35"; exon_number "20";
chr9	StringTie	exon	2844045	2844241	1000	-	.	gene_id "MSTRG.192866"; transcript_id "MSTRG.192866.35"; exon_number "21";
chr9	StringTie	transcript	2768013	2845277	1000	-	.	gene_id "MSTRG.192866"; transcript_id "MSTRG.192866.36";
chr9	StringTie	exon	2768013	2770163	1000	-	.	gene_id "MSTRG.192866"; transcript_id "MSTRG.192866.36"; exon_number "1";
chr9	StringTie	exon	2777873	2777994	1000	-	.	gene_id "MSTRG.192866"; transcript_id "MSTRG.192866.36"; exon_number "2";
chr9	StringTie	exon	2782756	2782846	1000	-	.	gene_id "MSTRG.192866"; transcript_id "MSTRG.192866.36"; exon_number "3";
chr9	StringTie	exon	2797727	2804463	1000	-	.	gene_id "MSTRG.192866"; transcript_id "MSTRG.192866.36"; exon_number "4";
chr9	StringTie	exon	2807814	2807904	1000	-	.	gene_id "MSTRG.192866"; transcript_id "MSTRG.192866.36"; exon_number "5";
chr9	StringTie	exon	2810344	2810431	1000	-	.	gene_id "MSTRG.192866"; transcript_id "MSTRG.192866.36"; exon_number "6";
chr9	StringTie	exon	2811361	2811583	1000	-	.	gene_id "MSTRG.192866"; transcript_id "MSTRG.192866.36"; exon_number "7";
chr9	StringTie	exon	2812220	2812362	1000	-	.	gene_id "MSTRG.192866"; transcript_id "MSTRG.192866.36"; exon_number "8";
chr9	StringTie	exon	2820018	2820098	1000	-	.	gene_id "MSTRG.192866"; transcript_id "MSTRG.192866.36"; exon_number "9";
chr9	StringTie	exon	2823781	2823834	1000	-	.	gene_id "MSTRG.192866"; transcript_id "MSTRG.192866.36"; exon_number "10";
chr9	StringTie	exon	2824717	2824815	1000	-	.	gene_id "MSTRG.192866"; transcript_id "MSTRG.192866.36"; exon_number "11";
chr9	StringTie	exon	2827073	2827151	1000	-	.	gene_id "MSTRG.192866"; transcript_id "MSTRG.192866.36"; exon_number "12";
chr9	StringTie	exon	2828675	2828778	1000	-	.	gene_id "MSTRG.192866"; transcript_id "MSTRG.192866.36"; exon_number "13";
chr9	StringTie	exon	2829774	2829948	1000	-	.	gene_id "MSTRG.192866"; transcript_id "MSTRG.192866.36"; exon_number "14";
chr9	StringTie	exon	2830962	2831028	1000	-	.	gene_id "MSTRG.192866"; transcript_id "MSTRG.192866.36"; exon_number "15";
chr9	StringTie	exon	2831251	2831344	1000	-	.	gene_id "MSTRG.192866"; transcript_id "MSTRG.192866.36"; exon_number "16";
chr9	StringTie	exon	2833357	2833432	1000	-	.	gene_id "MSTRG.192866"; transcript_id "MSTRG.192866.36"; exon_number "17";
chr9	StringTie	exon	2834031	2834166	1000	-	.	gene_id "MSTRG.192866"; transcript_id "MSTRG.192866.36"; exon_number "18";
chr9	StringTie	exon	2837180	2837401	1000	-	.	gene_id "MSTRG.192866"; transcript_id "MSTRG.192866.36"; exon_number "19";
chr9	StringTie	exon	2838426	2838517	1000	-	.	gene_id "MSTRG.192866"; transcript_id "MSTRG.192866.36"; exon_number "20";
chr9	StringTie	exon	2839212	2839336	1000	-	.	gene_id "MSTRG.192866"; transcript_id "MSTRG.192866.36"; exon_number "21";
chr9	StringTie	exon	2844045	2845277	1000	-	.	gene_id "MSTRG.192866"; transcript_id "MSTRG.192866.36"; exon_number "22";
chr9	StringTie	transcript	2768136	2844139	1000	-	.	gene_id "MSTRG.192866"; transcript_id "MSTRG.192866.37";
chr9	StringTie	exon	2768136	2770163	1000	-	.	gene_id "MSTRG.192866"; transcript_id "MSTRG.192866.37"; exon_number "1";
chr9	StringTie	exon	2777873	2777994	1000	-	.	gene_id "MSTRG.192866"; transcript_id "MSTRG.192866.37"; exon_number "2";
chr9	StringTie	exon	2782756	2783594	1000	-	.	gene_id "MSTRG.192866"; transcript_id "MSTRG.192866.37"; exon_number "3";
chr9	StringTie	exon	2804239	2804463	1000	-	.	gene_id "MSTRG.192866"; transcript_id "MSTRG.192866.37"; exon_number "4";
chr9	StringTie	exon	2807814	2807904	1000	-	.	gene_id "MSTRG.192866"; transcript_id "MSTRG.192866.37"; exon_number "5";
chr9	StringTie	exon	2810344	2810431	1000	-	.	gene_id "MSTRG.192866"; transcript_id "MSTRG.192866.37"; exon_number "6";
chr9	StringTie	exon	2811361	2811583	1000	-	.	gene_id "MSTRG.192866"; transcript_id "MSTRG.192866.37"; exon_number "7";
chr9	StringTie	exon	2812220	2812362	1000	-	.	gene_id "MSTRG.192866"; transcript_id "MSTRG.192866.37"; exon_number "8";
chr9	StringTie	exon	2820018	2820098	1000	-	.	gene_id "MSTRG.192866"; transcript_id "MSTRG.192866.37"; exon_number "9";
chr9	StringTie	exon	2823781	2823834	1000	-	.	gene_id "MSTRG.192866"; transcript_id "MSTRG.192866.37"; exon_number "10";
chr9	StringTie	exon	2824717	2824815	1000	-	.	gene_id "MSTRG.192866"; transcript_id "MSTRG.192866.37"; exon_number "11";
chr9	StringTie	exon	2827073	2827151	1000	-	.	gene_id "MSTRG.192866"; transcript_id "MSTRG.192866.37"; exon_number "12";
chr9	StringTie	exon	2828675	2828778	1000	-	.	gene_id "MSTRG.192866"; transcript_id "MSTRG.192866.37"; exon_number "13";
chr9	StringTie	exon	2829774	2829948	1000	-	.	gene_id "MSTRG.192866"; transcript_id "MSTRG.192866.37"; exon_number "14";
chr9	StringTie	exon	2830962	2831028	1000	-	.	gene_id "MSTRG.192866"; transcript_id "MSTRG.192866.37"; exon_number "15";
chr9	StringTie	exon	2831251	2831344	1000	-	.	gene_id "MSTRG.192866"; transcript_id "MSTRG.192866.37"; exon_number "16";
chr9	StringTie	exon	2833357	2833432	1000	-	.	gene_id "MSTRG.192866"; transcript_id "MSTRG.192866.37"; exon_number "17";
chr9	StringTie	exon	2834031	2834166	1000	-	.	gene_id "MSTRG.192866"; transcript_id "MSTRG.192866.37"; exon_number "18";
chr9	StringTie	exon	2837180	2837401	1000	-	.	gene_id "MSTRG.192866"; transcript_id "MSTRG.192866.37"; exon_number "19";
chr9	StringTie	exon	2838426	2838517	1000	-	.	gene_id "MSTRG.192866"; transcript_id "MSTRG.192866.37"; exon_number "20";
chr9	StringTie	exon	2844045	2844139	1000	-	.	gene_id "MSTRG.192866"; transcript_id "MSTRG.192866.37"; exon_number "21";
chr9	StringTie	transcript	2768178	2846918	1000	-	.	gene_id "MSTRG.192866"; transcript_id "MSTRG.192866.38";
chr9	StringTie	exon	2768178	2770163	1000	-	.	gene_id "MSTRG.192866"; transcript_id "MSTRG.192866.38"; exon_number "1";
chr9	StringTie	exon	2777873	2777994	1000	-	.	gene_id "MSTRG.192866"; transcript_id "MSTRG.192866.38"; exon_number "2";
chr9	StringTie	exon	2804239	2804463	1000	-	.	gene_id "MSTRG.192866"; transcript_id "MSTRG.192866.38"; exon_number "3";
chr9	StringTie	exon	2807814	2807904	1000	-	.	gene_id "MSTRG.192866"; transcript_id "MSTRG.192866.38"; exon_number "4";
chr9	StringTie	exon	2810344	2810431	1000	-	.	gene_id "MSTRG.192866"; transcript_id "MSTRG.192866.38"; exon_number "5";
chr9	StringTie	exon	2811361	2811583	1000	-	.	gene_id "MSTRG.192866"; transcript_id "MSTRG.192866.38"; exon_number "6";
chr9	StringTie	exon	2812220	2812362	1000	-	.	gene_id "MSTRG.192866"; transcript_id "MSTRG.192866.38"; exon_number "7";
chr9	StringTie	exon	2820018	2820098	1000	-	.	gene_id "MSTRG.192866"; transcript_id "MSTRG.192866.38"; exon_number "8";
chr9	StringTie	exon	2823781	2823834	1000	-	.	gene_id "MSTRG.192866"; transcript_id "MSTRG.192866.38"; exon_number "9";
chr9	StringTie	exon	2824717	2824815	1000	-	.	gene_id "MSTRG.192866"; transcript_id "MSTRG.192866.38"; exon_number "10";
chr9	StringTie	exon	2827073	2828778	1000	-	.	gene_id "MSTRG.192866"; transcript_id "MSTRG.192866.38"; exon_number "11";
chr9	StringTie	exon	2829774	2829948	1000	-	.	gene_id "MSTRG.192866"; transcript_id "MSTRG.192866.38"; exon_number "12";
chr9	StringTie	exon	2830962	2831028	1000	-	.	gene_id "MSTRG.192866"; transcript_id "MSTRG.192866.38"; exon_number "13";
chr9	StringTie	exon	2831251	2831344	1000	-	.	gene_id "MSTRG.192866"; transcript_id "MSTRG.192866.38"; exon_number "14";
chr9	StringTie	exon	2833357	2833432	1000	-	.	gene_id "MSTRG.192866"; transcript_id "MSTRG.192866.38"; exon_number "15";
chr9	StringTie	exon	2834031	2834166	1000	-	.	gene_id "MSTRG.192866"; transcript_id "MSTRG.192866.38"; exon_number "16";
chr9	StringTie	exon	2837180	2837401	1000	-	.	gene_id "MSTRG.192866"; transcript_id "MSTRG.192866.38"; exon_number "17";
chr9	StringTie	exon	2838426	2838517	1000	-	.	gene_id "MSTRG.192866"; transcript_id "MSTRG.192866.38"; exon_number "18";
chr9	StringTie	exon	2844045	2846918	1000	-	.	gene_id "MSTRG.192866"; transcript_id "MSTRG.192866.38"; exon_number "19";
chr9	StringTie	transcript	2768182	2844214	1000	-	.	gene_id "MSTRG.192866"; transcript_id "MSTRG.192866.39";
chr9	StringTie	exon	2768182	2770163	1000	-	.	gene_id "MSTRG.192866"; transcript_id "MSTRG.192866.39"; exon_number "1";
chr9	StringTie	exon	2777873	2777994	1000	-	.	gene_id "MSTRG.192866"; transcript_id "MSTRG.192866.39"; exon_number "2";
chr9	StringTie	exon	2782756	2782846	1000	-	.	gene_id "MSTRG.192866"; transcript_id "MSTRG.192866.39"; exon_number "3";
chr9	StringTie	exon	2804257	2804463	1000	-	.	gene_id "MSTRG.192866"; transcript_id "MSTRG.192866.39"; exon_number "4";
chr9	StringTie	exon	2807814	2807904	1000	-	.	gene_id "MSTRG.192866"; transcript_id "MSTRG.192866.39"; exon_number "5";
chr9	StringTie	exon	2810344	2810431	1000	-	.	gene_id "MSTRG.192866"; transcript_id "MSTRG.192866.39"; exon_number "6";
chr9	StringTie	exon	2811361	2811583	1000	-	.	gene_id "MSTRG.192866"; transcript_id "MSTRG.192866.39"; exon_number "7";
chr9	StringTie	exon	2812220	2812362	1000	-	.	gene_id "MSTRG.192866"; transcript_id "MSTRG.192866.39"; exon_number "8";
chr9	StringTie	exon	2820018	2820098	1000	-	.	gene_id "MSTRG.192866"; transcript_id "MSTRG.192866.39"; exon_number "9";
chr9	StringTie	exon	2823781	2823834	1000	-	.	gene_id "MSTRG.192866"; transcript_id "MSTRG.192866.39"; exon_number "10";
chr9	StringTie	exon	2824717	2824815	1000	-	.	gene_id "MSTRG.192866"; transcript_id "MSTRG.192866.39"; exon_number "11";
chr9	StringTie	exon	2827073	2828778	1000	-	.	gene_id "MSTRG.192866"; transcript_id "MSTRG.192866.39"; exon_number "12";
chr9	StringTie	exon	2829774	2829948	1000	-	.	gene_id "MSTRG.192866"; transcript_id "MSTRG.192866.39"; exon_number "13";
chr9	StringTie	exon	2830962	2831028	1000	-	.	gene_id "MSTRG.192866"; transcript_id "MSTRG.192866.39"; exon_number "14";
chr9	StringTie	exon	2831251	2831344	1000	-	.	gene_id "MSTRG.192866"; transcript_id "MSTRG.192866.39"; exon_number "15";
chr9	StringTie	exon	2833357	2833432	1000	-	.	gene_id "MSTRG.192866"; transcript_id "MSTRG.192866.39"; exon_number "16";
chr9	StringTie	exon	2834031	2834166	1000	-	.	gene_id "MSTRG.192866"; transcript_id "MSTRG.192866.39"; exon_number "17";
chr9	StringTie	exon	2837180	2837401	1000	-	.	gene_id "MSTRG.192866"; transcript_id "MSTRG.192866.39"; exon_number "18";
chr9	StringTie	exon	2838426	2838517	1000	-	.	gene_id "MSTRG.192866"; transcript_id "MSTRG.192866.39"; exon_number "19";
chr9	StringTie	exon	2844045	2844214	1000	-	.	gene_id "MSTRG.192866"; transcript_id "MSTRG.192866.39"; exon_number "20";
chr9	StringTie	transcript	2639070	2691245	1000	-	.	gene_id "MSTRG.192866"; transcript_id "MSTRG.192866.4";
chr9	StringTie	exon	2639070	2639257	1000	-	.	gene_id "MSTRG.192866"; transcript_id "MSTRG.192866.4"; exon_number "1";
chr9	StringTie	exon	2652944	2653010	1000	-	.	gene_id "MSTRG.192866"; transcript_id "MSTRG.192866.4"; exon_number "2";
chr9	StringTie	exon	2664969	2665075	1000	-	.	gene_id "MSTRG.192866"; transcript_id "MSTRG.192866.4"; exon_number "3";
chr9	StringTie	exon	2667151	2667349	1000	-	.	gene_id "MSTRG.192866"; transcript_id "MSTRG.192866.4"; exon_number "4";
chr9	StringTie	exon	2667938	2668061	1000	-	.	gene_id "MSTRG.192866"; transcript_id "MSTRG.192866.4"; exon_number "5";
chr9	StringTie	exon	2690951	2691245	1000	-	.	gene_id "MSTRG.192866"; transcript_id "MSTRG.192866.4"; exon_number "6";
chr9	StringTie	transcript	2768521	2844161	1000	-	.	gene_id "MSTRG.192866"; transcript_id "MSTRG.192866.40";
chr9	StringTie	exon	2768521	2770163	1000	-	.	gene_id "MSTRG.192866"; transcript_id "MSTRG.192866.40"; exon_number "1";
chr9	StringTie	exon	2777873	2777994	1000	-	.	gene_id "MSTRG.192866"; transcript_id "MSTRG.192866.40"; exon_number "2";
chr9	StringTie	exon	2782756	2782846	1000	-	.	gene_id "MSTRG.192866"; transcript_id "MSTRG.192866.40"; exon_number "3";
chr9	StringTie	exon	2804257	2804463	1000	-	.	gene_id "MSTRG.192866"; transcript_id "MSTRG.192866.40"; exon_number "4";
chr9	StringTie	exon	2807814	2807904	1000	-	.	gene_id "MSTRG.192866"; transcript_id "MSTRG.192866.40"; exon_number "5";
chr9	StringTie	exon	2810344	2810431	1000	-	.	gene_id "MSTRG.192866"; transcript_id "MSTRG.192866.40"; exon_number "6";
chr9	StringTie	exon	2811361	2811583	1000	-	.	gene_id "MSTRG.192866"; transcript_id "MSTRG.192866.40"; exon_number "7";
chr9	StringTie	exon	2812220	2812362	1000	-	.	gene_id "MSTRG.192866"; transcript_id "MSTRG.192866.40"; exon_number "8";
chr9	StringTie	exon	2820018	2820098	1000	-	.	gene_id "MSTRG.192866"; transcript_id "MSTRG.192866.40"; exon_number "9";
chr9	StringTie	exon	2823781	2823834	1000	-	.	gene_id "MSTRG.192866"; transcript_id "MSTRG.192866.40"; exon_number "10";
chr9	StringTie	exon	2824717	2824815	1000	-	.	gene_id "MSTRG.192866"; transcript_id "MSTRG.192866.40"; exon_number "11";
chr9	StringTie	exon	2827073	2827151	1000	-	.	gene_id "MSTRG.192866"; transcript_id "MSTRG.192866.40"; exon_number "12";
chr9	StringTie	exon	2828675	2828778	1000	-	.	gene_id "MSTRG.192866"; transcript_id "MSTRG.192866.40"; exon_number "13";
chr9	StringTie	exon	2829774	2829948	1000	-	.	gene_id "MSTRG.192866"; transcript_id "MSTRG.192866.40"; exon_number "14";
chr9	StringTie	exon	2830962	2831028	1000	-	.	gene_id "MSTRG.192866"; transcript_id "MSTRG.192866.40"; exon_number "15";
chr9	StringTie	exon	2831251	2831344	1000	-	.	gene_id "MSTRG.192866"; transcript_id "MSTRG.192866.40"; exon_number "16";
chr9	StringTie	exon	2833357	2833432	1000	-	.	gene_id "MSTRG.192866"; transcript_id "MSTRG.192866.40"; exon_number "17";
chr9	StringTie	exon	2834031	2834166	1000	-	.	gene_id "MSTRG.192866"; transcript_id "MSTRG.192866.40"; exon_number "18";
chr9	StringTie	exon	2837180	2837401	1000	-	.	gene_id "MSTRG.192866"; transcript_id "MSTRG.192866.40"; exon_number "19";
chr9	StringTie	exon	2838426	2838517	1000	-	.	gene_id "MSTRG.192866"; transcript_id "MSTRG.192866.40"; exon_number "20";
chr9	StringTie	exon	2839212	2839336	1000	-	.	gene_id "MSTRG.192866"; transcript_id "MSTRG.192866.40"; exon_number "21";
chr9	StringTie	exon	2844045	2844161	1000	-	.	gene_id "MSTRG.192866"; transcript_id "MSTRG.192866.40"; exon_number "22";
chr9	StringTie	transcript	2768894	2844971	1000	-	.	gene_id "MSTRG.192866"; transcript_id "MSTRG.192866.41";
chr9	StringTie	exon	2768894	2770163	1000	-	.	gene_id "MSTRG.192866"; transcript_id "MSTRG.192866.41"; exon_number "1";
chr9	StringTie	exon	2777873	2777994	1000	-	.	gene_id "MSTRG.192866"; transcript_id "MSTRG.192866.41"; exon_number "2";
chr9	StringTie	exon	2804322	2804463	1000	-	.	gene_id "MSTRG.192866"; transcript_id "MSTRG.192866.41"; exon_number "3";
chr9	StringTie	exon	2807814	2807904	1000	-	.	gene_id "MSTRG.192866"; transcript_id "MSTRG.192866.41"; exon_number "4";
chr9	StringTie	exon	2810344	2810431	1000	-	.	gene_id "MSTRG.192866"; transcript_id "MSTRG.192866.41"; exon_number "5";
chr9	StringTie	exon	2811361	2811583	1000	-	.	gene_id "MSTRG.192866"; transcript_id "MSTRG.192866.41"; exon_number "6";
chr9	StringTie	exon	2812220	2812362	1000	-	.	gene_id "MSTRG.192866"; transcript_id "MSTRG.192866.41"; exon_number "7";
chr9	StringTie	exon	2820018	2820098	1000	-	.	gene_id "MSTRG.192866"; transcript_id "MSTRG.192866.41"; exon_number "8";
chr9	StringTie	exon	2823781	2823834	1000	-	.	gene_id "MSTRG.192866"; transcript_id "MSTRG.192866.41"; exon_number "9";
chr9	StringTie	exon	2824717	2824815	1000	-	.	gene_id "MSTRG.192866"; transcript_id "MSTRG.192866.41"; exon_number "10";
chr9	StringTie	exon	2827073	2827151	1000	-	.	gene_id "MSTRG.192866"; transcript_id "MSTRG.192866.41"; exon_number "11";
chr9	StringTie	exon	2828675	2828778	1000	-	.	gene_id "MSTRG.192866"; transcript_id "MSTRG.192866.41"; exon_number "12";
chr9	StringTie	exon	2829774	2829948	1000	-	.	gene_id "MSTRG.192866"; transcript_id "MSTRG.192866.41"; exon_number "13";
chr9	StringTie	exon	2830962	2831028	1000	-	.	gene_id "MSTRG.192866"; transcript_id "MSTRG.192866.41"; exon_number "14";
chr9	StringTie	exon	2831251	2831344	1000	-	.	gene_id "MSTRG.192866"; transcript_id "MSTRG.192866.41"; exon_number "15";
chr9	StringTie	exon	2833357	2833432	1000	-	.	gene_id "MSTRG.192866"; transcript_id "MSTRG.192866.41"; exon_number "16";
chr9	StringTie	exon	2834031	2834166	1000	-	.	gene_id "MSTRG.192866"; transcript_id "MSTRG.192866.41"; exon_number "17";
chr9	StringTie	exon	2837180	2837401	1000	-	.	gene_id "MSTRG.192866"; transcript_id "MSTRG.192866.41"; exon_number "18";
chr9	StringTie	exon	2838426	2838517	1000	-	.	gene_id "MSTRG.192866"; transcript_id "MSTRG.192866.41"; exon_number "19";
chr9	StringTie	exon	2844045	2844971	1000	-	.	gene_id "MSTRG.192866"; transcript_id "MSTRG.192866.41"; exon_number "20";
chr9	StringTie	transcript	2770023	2853679	1000	-	.	gene_id "MSTRG.192866"; transcript_id "MSTRG.192866.42";
chr9	StringTie	exon	2770023	2770163	1000	-	.	gene_id "MSTRG.192866"; transcript_id "MSTRG.192866.42"; exon_number "1";
chr9	StringTie	exon	2777873	2777994	1000	-	.	gene_id "MSTRG.192866"; transcript_id "MSTRG.192866.42"; exon_number "2";
chr9	StringTie	exon	2804322	2804463	1000	-	.	gene_id "MSTRG.192866"; transcript_id "MSTRG.192866.42"; exon_number "3";
chr9	StringTie	exon	2807814	2807904	1000	-	.	gene_id "MSTRG.192866"; transcript_id "MSTRG.192866.42"; exon_number "4";
chr9	StringTie	exon	2810344	2810431	1000	-	.	gene_id "MSTRG.192866"; transcript_id "MSTRG.192866.42"; exon_number "5";
chr9	StringTie	exon	2811361	2811583	1000	-	.	gene_id "MSTRG.192866"; transcript_id "MSTRG.192866.42"; exon_number "6";
chr9	StringTie	exon	2812220	2812362	1000	-	.	gene_id "MSTRG.192866"; transcript_id "MSTRG.192866.42"; exon_number "7";
chr9	StringTie	exon	2820018	2820098	1000	-	.	gene_id "MSTRG.192866"; transcript_id "MSTRG.192866.42"; exon_number "8";
chr9	StringTie	exon	2823781	2823834	1000	-	.	gene_id "MSTRG.192866"; transcript_id "MSTRG.192866.42"; exon_number "9";
chr9	StringTie	exon	2824717	2824815	1000	-	.	gene_id "MSTRG.192866"; transcript_id "MSTRG.192866.42"; exon_number "10";
chr9	StringTie	exon	2827073	2827151	1000	-	.	gene_id "MSTRG.192866"; transcript_id "MSTRG.192866.42"; exon_number "11";
chr9	StringTie	exon	2828675	2828778	1000	-	.	gene_id "MSTRG.192866"; transcript_id "MSTRG.192866.42"; exon_number "12";
chr9	StringTie	exon	2829774	2829948	1000	-	.	gene_id "MSTRG.192866"; transcript_id "MSTRG.192866.42"; exon_number "13";
chr9	StringTie	exon	2830962	2831028	1000	-	.	gene_id "MSTRG.192866"; transcript_id "MSTRG.192866.42"; exon_number "14";
chr9	StringTie	exon	2831251	2831344	1000	-	.	gene_id "MSTRG.192866"; transcript_id "MSTRG.192866.42"; exon_number "15";
chr9	StringTie	exon	2833357	2833432	1000	-	.	gene_id "MSTRG.192866"; transcript_id "MSTRG.192866.42"; exon_number "16";
chr9	StringTie	exon	2834031	2834166	1000	-	.	gene_id "MSTRG.192866"; transcript_id "MSTRG.192866.42"; exon_number "17";
chr9	StringTie	exon	2837180	2837401	1000	-	.	gene_id "MSTRG.192866"; transcript_id "MSTRG.192866.42"; exon_number "18";
chr9	StringTie	exon	2838426	2838517	1000	-	.	gene_id "MSTRG.192866"; transcript_id "MSTRG.192866.42"; exon_number "19";
chr9	StringTie	exon	2844045	2844111	1000	-	.	gene_id "MSTRG.192866"; transcript_id "MSTRG.192866.42"; exon_number "20";
chr9	StringTie	exon	2844262	2853679	1000	-	.	gene_id "MSTRG.192866"; transcript_id "MSTRG.192866.42"; exon_number "21";
chr9	StringTie	transcript	2776016	2844148	1000	-	.	gene_id "MSTRG.192866"; transcript_id "MSTRG.192866.43";
chr9	StringTie	exon	2776016	2777994	1000	-	.	gene_id "MSTRG.192866"; transcript_id "MSTRG.192866.43"; exon_number "1";
chr9	StringTie	exon	2804257	2804463	1000	-	.	gene_id "MSTRG.192866"; transcript_id "MSTRG.192866.43"; exon_number "2";
chr9	StringTie	exon	2807814	2807904	1000	-	.	gene_id "MSTRG.192866"; transcript_id "MSTRG.192866.43"; exon_number "3";
chr9	StringTie	exon	2810344	2810431	1000	-	.	gene_id "MSTRG.192866"; transcript_id "MSTRG.192866.43"; exon_number "4";
chr9	StringTie	exon	2811361	2811583	1000	-	.	gene_id "MSTRG.192866"; transcript_id "MSTRG.192866.43"; exon_number "5";
chr9	StringTie	exon	2812220	2812362	1000	-	.	gene_id "MSTRG.192866"; transcript_id "MSTRG.192866.43"; exon_number "6";
chr9	StringTie	exon	2820018	2820098	1000	-	.	gene_id "MSTRG.192866"; transcript_id "MSTRG.192866.43"; exon_number "7";
chr9	StringTie	exon	2823781	2823834	1000	-	.	gene_id "MSTRG.192866"; transcript_id "MSTRG.192866.43"; exon_number "8";
chr9	StringTie	exon	2824717	2824815	1000	-	.	gene_id "MSTRG.192866"; transcript_id "MSTRG.192866.43"; exon_number "9";
chr9	StringTie	exon	2827073	2827151	1000	-	.	gene_id "MSTRG.192866"; transcript_id "MSTRG.192866.43"; exon_number "10";
chr9	StringTie	exon	2828675	2828778	1000	-	.	gene_id "MSTRG.192866"; transcript_id "MSTRG.192866.43"; exon_number "11";
chr9	StringTie	exon	2829774	2829948	1000	-	.	gene_id "MSTRG.192866"; transcript_id "MSTRG.192866.43"; exon_number "12";
chr9	StringTie	exon	2830962	2831028	1000	-	.	gene_id "MSTRG.192866"; transcript_id "MSTRG.192866.43"; exon_number "13";
chr9	StringTie	exon	2831251	2831344	1000	-	.	gene_id "MSTRG.192866"; transcript_id "MSTRG.192866.43"; exon_number "14";
chr9	StringTie	exon	2833357	2833432	1000	-	.	gene_id "MSTRG.192866"; transcript_id "MSTRG.192866.43"; exon_number "15";
chr9	StringTie	exon	2834031	2834166	1000	-	.	gene_id "MSTRG.192866"; transcript_id "MSTRG.192866.43"; exon_number "16";
chr9	StringTie	exon	2837180	2837401	1000	-	.	gene_id "MSTRG.192866"; transcript_id "MSTRG.192866.43"; exon_number "17";
chr9	StringTie	exon	2838426	2838517	1000	-	.	gene_id "MSTRG.192866"; transcript_id "MSTRG.192866.43"; exon_number "18";
chr9	StringTie	exon	2844045	2844148	1000	-	.	gene_id "MSTRG.192866"; transcript_id "MSTRG.192866.43"; exon_number "19";
chr9	StringTie	transcript	2776981	2844116	1000	-	.	gene_id "MSTRG.192866"; transcript_id "MSTRG.192866.44";
chr9	StringTie	exon	2776981	2777994	1000	-	.	gene_id "MSTRG.192866"; transcript_id "MSTRG.192866.44"; exon_number "1";
chr9	StringTie	exon	2782756	2782807	1000	-	.	gene_id "MSTRG.192866"; transcript_id "MSTRG.192866.44"; exon_number "2";
chr9	StringTie	exon	2804257	2804463	1000	-	.	gene_id "MSTRG.192866"; transcript_id "MSTRG.192866.44"; exon_number "3";
chr9	StringTie	exon	2807814	2807904	1000	-	.	gene_id "MSTRG.192866"; transcript_id "MSTRG.192866.44"; exon_number "4";
chr9	StringTie	exon	2810344	2810431	1000	-	.	gene_id "MSTRG.192866"; transcript_id "MSTRG.192866.44"; exon_number "5";
chr9	StringTie	exon	2811361	2811583	1000	-	.	gene_id "MSTRG.192866"; transcript_id "MSTRG.192866.44"; exon_number "6";
chr9	StringTie	exon	2812220	2812362	1000	-	.	gene_id "MSTRG.192866"; transcript_id "MSTRG.192866.44"; exon_number "7";
chr9	StringTie	exon	2820018	2820098	1000	-	.	gene_id "MSTRG.192866"; transcript_id "MSTRG.192866.44"; exon_number "8";
chr9	StringTie	exon	2823781	2823834	1000	-	.	gene_id "MSTRG.192866"; transcript_id "MSTRG.192866.44"; exon_number "9";
chr9	StringTie	exon	2824717	2824815	1000	-	.	gene_id "MSTRG.192866"; transcript_id "MSTRG.192866.44"; exon_number "10";
chr9	StringTie	exon	2827073	2827151	1000	-	.	gene_id "MSTRG.192866"; transcript_id "MSTRG.192866.44"; exon_number "11";
chr9	StringTie	exon	2828675	2828778	1000	-	.	gene_id "MSTRG.192866"; transcript_id "MSTRG.192866.44"; exon_number "12";
chr9	StringTie	exon	2829774	2829948	1000	-	.	gene_id "MSTRG.192866"; transcript_id "MSTRG.192866.44"; exon_number "13";
chr9	StringTie	exon	2830962	2831028	1000	-	.	gene_id "MSTRG.192866"; transcript_id "MSTRG.192866.44"; exon_number "14";
chr9	StringTie	exon	2831251	2831344	1000	-	.	gene_id "MSTRG.192866"; transcript_id "MSTRG.192866.44"; exon_number "15";
chr9	StringTie	exon	2833357	2833415	1000	-	.	gene_id "MSTRG.192866"; transcript_id "MSTRG.192866.44"; exon_number "16";
chr9	StringTie	exon	2834031	2834166	1000	-	.	gene_id "MSTRG.192866"; transcript_id "MSTRG.192866.44"; exon_number "17";
chr9	StringTie	exon	2837180	2837401	1000	-	.	gene_id "MSTRG.192866"; transcript_id "MSTRG.192866.44"; exon_number "18";
chr9	StringTie	exon	2838426	2838517	1000	-	.	gene_id "MSTRG.192866"; transcript_id "MSTRG.192866.44"; exon_number "19";
chr9	StringTie	exon	2844045	2844116	1000	-	.	gene_id "MSTRG.192866"; transcript_id "MSTRG.192866.44"; exon_number "20";
chr9	StringTie	transcript	2777063	2844151	1000	-	.	gene_id "MSTRG.192866"; transcript_id "MSTRG.192866.45";
chr9	StringTie	exon	2777063	2777994	1000	-	.	gene_id "MSTRG.192866"; transcript_id "MSTRG.192866.45"; exon_number "1";
chr9	StringTie	exon	2782756	2782846	1000	-	.	gene_id "MSTRG.192866"; transcript_id "MSTRG.192866.45"; exon_number "2";
chr9	StringTie	exon	2804322	2804463	1000	-	.	gene_id "MSTRG.192866"; transcript_id "MSTRG.192866.45"; exon_number "3";
chr9	StringTie	exon	2807814	2807904	1000	-	.	gene_id "MSTRG.192866"; transcript_id "MSTRG.192866.45"; exon_number "4";
chr9	StringTie	exon	2810344	2810431	1000	-	.	gene_id "MSTRG.192866"; transcript_id "MSTRG.192866.45"; exon_number "5";
chr9	StringTie	exon	2811361	2811583	1000	-	.	gene_id "MSTRG.192866"; transcript_id "MSTRG.192866.45"; exon_number "6";
chr9	StringTie	exon	2812220	2812362	1000	-	.	gene_id "MSTRG.192866"; transcript_id "MSTRG.192866.45"; exon_number "7";
chr9	StringTie	exon	2820018	2820098	1000	-	.	gene_id "MSTRG.192866"; transcript_id "MSTRG.192866.45"; exon_number "8";
chr9	StringTie	exon	2823781	2823834	1000	-	.	gene_id "MSTRG.192866"; transcript_id "MSTRG.192866.45"; exon_number "9";
chr9	StringTie	exon	2824717	2824815	1000	-	.	gene_id "MSTRG.192866"; transcript_id "MSTRG.192866.45"; exon_number "10";
chr9	StringTie	exon	2827073	2827151	1000	-	.	gene_id "MSTRG.192866"; transcript_id "MSTRG.192866.45"; exon_number "11";
chr9	StringTie	exon	2828675	2828778	1000	-	.	gene_id "MSTRG.192866"; transcript_id "MSTRG.192866.45"; exon_number "12";
chr9	StringTie	exon	2829774	2829948	1000	-	.	gene_id "MSTRG.192866"; transcript_id "MSTRG.192866.45"; exon_number "13";
chr9	StringTie	exon	2830962	2831028	1000	-	.	gene_id "MSTRG.192866"; transcript_id "MSTRG.192866.45"; exon_number "14";
chr9	StringTie	exon	2831251	2831344	1000	-	.	gene_id "MSTRG.192866"; transcript_id "MSTRG.192866.45"; exon_number "15";
chr9	StringTie	exon	2833357	2833432	1000	-	.	gene_id "MSTRG.192866"; transcript_id "MSTRG.192866.45"; exon_number "16";
chr9	StringTie	exon	2834031	2834166	1000	-	.	gene_id "MSTRG.192866"; transcript_id "MSTRG.192866.45"; exon_number "17";
chr9	StringTie	exon	2837180	2837401	1000	-	.	gene_id "MSTRG.192866"; transcript_id "MSTRG.192866.45"; exon_number "18";
chr9	StringTie	exon	2838426	2838517	1000	-	.	gene_id "MSTRG.192866"; transcript_id "MSTRG.192866.45"; exon_number "19";
chr9	StringTie	exon	2844045	2844151	1000	-	.	gene_id "MSTRG.192866"; transcript_id "MSTRG.192866.45"; exon_number "20";
chr9	StringTie	transcript	2777128	2844148	1000	-	.	gene_id "MSTRG.192866"; transcript_id "MSTRG.192866.46";
chr9	StringTie	exon	2777128	2777994	1000	-	.	gene_id "MSTRG.192866"; transcript_id "MSTRG.192866.46"; exon_number "1";
chr9	StringTie	exon	2782756	2782846	1000	-	.	gene_id "MSTRG.192866"; transcript_id "MSTRG.192866.46"; exon_number "2";
chr9	StringTie	exon	2804257	2804463	1000	-	.	gene_id "MSTRG.192866"; transcript_id "MSTRG.192866.46"; exon_number "3";
chr9	StringTie	exon	2807814	2807904	1000	-	.	gene_id "MSTRG.192866"; transcript_id "MSTRG.192866.46"; exon_number "4";
chr9	StringTie	exon	2810344	2810431	1000	-	.	gene_id "MSTRG.192866"; transcript_id "MSTRG.192866.46"; exon_number "5";
chr9	StringTie	exon	2811361	2811583	1000	-	.	gene_id "MSTRG.192866"; transcript_id "MSTRG.192866.46"; exon_number "6";
chr9	StringTie	exon	2812220	2812362	1000	-	.	gene_id "MSTRG.192866"; transcript_id "MSTRG.192866.46"; exon_number "7";
chr9	StringTie	exon	2820018	2820098	1000	-	.	gene_id "MSTRG.192866"; transcript_id "MSTRG.192866.46"; exon_number "8";
chr9	StringTie	exon	2823781	2823834	1000	-	.	gene_id "MSTRG.192866"; transcript_id "MSTRG.192866.46"; exon_number "9";
chr9	StringTie	exon	2824717	2824815	1000	-	.	gene_id "MSTRG.192866"; transcript_id "MSTRG.192866.46"; exon_number "10";
chr9	StringTie	exon	2827073	2827151	1000	-	.	gene_id "MSTRG.192866"; transcript_id "MSTRG.192866.46"; exon_number "11";
chr9	StringTie	exon	2828675	2828778	1000	-	.	gene_id "MSTRG.192866"; transcript_id "MSTRG.192866.46"; exon_number "12";
chr9	StringTie	exon	2829774	2829948	1000	-	.	gene_id "MSTRG.192866"; transcript_id "MSTRG.192866.46"; exon_number "13";
chr9	StringTie	exon	2830962	2831028	1000	-	.	gene_id "MSTRG.192866"; transcript_id "MSTRG.192866.46"; exon_number "14";
chr9	StringTie	exon	2831251	2831344	1000	-	.	gene_id "MSTRG.192866"; transcript_id "MSTRG.192866.46"; exon_number "15";
chr9	StringTie	exon	2833357	2833432	1000	-	.	gene_id "MSTRG.192866"; transcript_id "MSTRG.192866.46"; exon_number "16";
chr9	StringTie	exon	2834031	2834166	1000	-	.	gene_id "MSTRG.192866"; transcript_id "MSTRG.192866.46"; exon_number "17";
chr9	StringTie	exon	2837180	2837401	1000	-	.	gene_id "MSTRG.192866"; transcript_id "MSTRG.192866.46"; exon_number "18";
chr9	StringTie	exon	2838426	2838517	1000	-	.	gene_id "MSTRG.192866"; transcript_id "MSTRG.192866.46"; exon_number "19";
chr9	StringTie	exon	2844045	2844148	1000	-	.	gene_id "MSTRG.192866"; transcript_id "MSTRG.192866.46"; exon_number "20";
chr9	StringTie	transcript	2777238	2851097	1000	-	.	gene_id "MSTRG.192866"; transcript_id "MSTRG.192866.47";
chr9	StringTie	exon	2777238	2777994	1000	-	.	gene_id "MSTRG.192866"; transcript_id "MSTRG.192866.47"; exon_number "1";
chr9	StringTie	exon	2782756	2782807	1000	-	.	gene_id "MSTRG.192866"; transcript_id "MSTRG.192866.47"; exon_number "2";
chr9	StringTie	exon	2804257	2804463	1000	-	.	gene_id "MSTRG.192866"; transcript_id "MSTRG.192866.47"; exon_number "3";
chr9	StringTie	exon	2807814	2807904	1000	-	.	gene_id "MSTRG.192866"; transcript_id "MSTRG.192866.47"; exon_number "4";
chr9	StringTie	exon	2810344	2810431	1000	-	.	gene_id "MSTRG.192866"; transcript_id "MSTRG.192866.47"; exon_number "5";
chr9	StringTie	exon	2811361	2811583	1000	-	.	gene_id "MSTRG.192866"; transcript_id "MSTRG.192866.47"; exon_number "6";
chr9	StringTie	exon	2812220	2812362	1000	-	.	gene_id "MSTRG.192866"; transcript_id "MSTRG.192866.47"; exon_number "7";
chr9	StringTie	exon	2820018	2820098	1000	-	.	gene_id "MSTRG.192866"; transcript_id "MSTRG.192866.47"; exon_number "8";
chr9	StringTie	exon	2823781	2823834	1000	-	.	gene_id "MSTRG.192866"; transcript_id "MSTRG.192866.47"; exon_number "9";
chr9	StringTie	exon	2824717	2824815	1000	-	.	gene_id "MSTRG.192866"; transcript_id "MSTRG.192866.47"; exon_number "10";
chr9	StringTie	exon	2827073	2827151	1000	-	.	gene_id "MSTRG.192866"; transcript_id "MSTRG.192866.47"; exon_number "11";
chr9	StringTie	exon	2828675	2828778	1000	-	.	gene_id "MSTRG.192866"; transcript_id "MSTRG.192866.47"; exon_number "12";
chr9	StringTie	exon	2829774	2829948	1000	-	.	gene_id "MSTRG.192866"; transcript_id "MSTRG.192866.47"; exon_number "13";
chr9	StringTie	exon	2830962	2831028	1000	-	.	gene_id "MSTRG.192866"; transcript_id "MSTRG.192866.47"; exon_number "14";
chr9	StringTie	exon	2831251	2831344	1000	-	.	gene_id "MSTRG.192866"; transcript_id "MSTRG.192866.47"; exon_number "15";
chr9	StringTie	exon	2833357	2833432	1000	-	.	gene_id "MSTRG.192866"; transcript_id "MSTRG.192866.47"; exon_number "16";
chr9	StringTie	exon	2834031	2834166	1000	-	.	gene_id "MSTRG.192866"; transcript_id "MSTRG.192866.47"; exon_number "17";
chr9	StringTie	exon	2837180	2837401	1000	-	.	gene_id "MSTRG.192866"; transcript_id "MSTRG.192866.47"; exon_number "18";
chr9	StringTie	exon	2838426	2838517	1000	-	.	gene_id "MSTRG.192866"; transcript_id "MSTRG.192866.47"; exon_number "19";
chr9	StringTie	exon	2849770	2849939	1000	-	.	gene_id "MSTRG.192866"; transcript_id "MSTRG.192866.47"; exon_number "20";
chr9	StringTie	exon	2850937	2851097	1000	-	.	gene_id "MSTRG.192866"; transcript_id "MSTRG.192866.47"; exon_number "21";
chr9	StringTie	transcript	2777302	2845965	1000	-	.	gene_id "MSTRG.192866"; transcript_id "MSTRG.192866.48";
chr9	StringTie	exon	2777302	2777994	1000	-	.	gene_id "MSTRG.192866"; transcript_id "MSTRG.192866.48"; exon_number "1";
chr9	StringTie	exon	2782756	2782807	1000	-	.	gene_id "MSTRG.192866"; transcript_id "MSTRG.192866.48"; exon_number "2";
chr9	StringTie	exon	2783480	2783594	1000	-	.	gene_id "MSTRG.192866"; transcript_id "MSTRG.192866.48"; exon_number "3";
chr9	StringTie	exon	2804257	2804463	1000	-	.	gene_id "MSTRG.192866"; transcript_id "MSTRG.192866.48"; exon_number "4";
chr9	StringTie	exon	2807814	2807904	1000	-	.	gene_id "MSTRG.192866"; transcript_id "MSTRG.192866.48"; exon_number "5";
chr9	StringTie	exon	2810344	2810431	1000	-	.	gene_id "MSTRG.192866"; transcript_id "MSTRG.192866.48"; exon_number "6";
chr9	StringTie	exon	2811361	2811583	1000	-	.	gene_id "MSTRG.192866"; transcript_id "MSTRG.192866.48"; exon_number "7";
chr9	StringTie	exon	2812220	2812362	1000	-	.	gene_id "MSTRG.192866"; transcript_id "MSTRG.192866.48"; exon_number "8";
chr9	StringTie	exon	2820018	2820098	1000	-	.	gene_id "MSTRG.192866"; transcript_id "MSTRG.192866.48"; exon_number "9";
chr9	StringTie	exon	2823781	2823834	1000	-	.	gene_id "MSTRG.192866"; transcript_id "MSTRG.192866.48"; exon_number "10";
chr9	StringTie	exon	2824717	2824815	1000	-	.	gene_id "MSTRG.192866"; transcript_id "MSTRG.192866.48"; exon_number "11";
chr9	StringTie	exon	2827073	2827151	1000	-	.	gene_id "MSTRG.192866"; transcript_id "MSTRG.192866.48"; exon_number "12";
chr9	StringTie	exon	2828675	2828778	1000	-	.	gene_id "MSTRG.192866"; transcript_id "MSTRG.192866.48"; exon_number "13";
chr9	StringTie	exon	2829774	2829948	1000	-	.	gene_id "MSTRG.192866"; transcript_id "MSTRG.192866.48"; exon_number "14";
chr9	StringTie	exon	2830962	2831028	1000	-	.	gene_id "MSTRG.192866"; transcript_id "MSTRG.192866.48"; exon_number "15";
chr9	StringTie	exon	2831251	2831344	1000	-	.	gene_id "MSTRG.192866"; transcript_id "MSTRG.192866.48"; exon_number "16";
chr9	StringTie	exon	2833357	2833432	1000	-	.	gene_id "MSTRG.192866"; transcript_id "MSTRG.192866.48"; exon_number "17";
chr9	StringTie	exon	2834031	2834166	1000	-	.	gene_id "MSTRG.192866"; transcript_id "MSTRG.192866.48"; exon_number "18";
chr9	StringTie	exon	2837180	2837401	1000	-	.	gene_id "MSTRG.192866"; transcript_id "MSTRG.192866.48"; exon_number "19";
chr9	StringTie	exon	2838426	2838517	1000	-	.	gene_id "MSTRG.192866"; transcript_id "MSTRG.192866.48"; exon_number "20";
chr9	StringTie	exon	2844045	2845965	1000	-	.	gene_id "MSTRG.192866"; transcript_id "MSTRG.192866.48"; exon_number "21";
chr9	StringTie	transcript	2777309	2841514	1000	-	.	gene_id "MSTRG.192866"; transcript_id "MSTRG.192866.49";
chr9	StringTie	exon	2777309	2777994	1000	-	.	gene_id "MSTRG.192866"; transcript_id "MSTRG.192866.49"; exon_number "1";
chr9	StringTie	exon	2804257	2804463	1000	-	.	gene_id "MSTRG.192866"; transcript_id "MSTRG.192866.49"; exon_number "2";
chr9	StringTie	exon	2807814	2807904	1000	-	.	gene_id "MSTRG.192866"; transcript_id "MSTRG.192866.49"; exon_number "3";
chr9	StringTie	exon	2810344	2810431	1000	-	.	gene_id "MSTRG.192866"; transcript_id "MSTRG.192866.49"; exon_number "4";
chr9	StringTie	exon	2811361	2811583	1000	-	.	gene_id "MSTRG.192866"; transcript_id "MSTRG.192866.49"; exon_number "5";
chr9	StringTie	exon	2812220	2812362	1000	-	.	gene_id "MSTRG.192866"; transcript_id "MSTRG.192866.49"; exon_number "6";
chr9	StringTie	exon	2820018	2820098	1000	-	.	gene_id "MSTRG.192866"; transcript_id "MSTRG.192866.49"; exon_number "7";
chr9	StringTie	exon	2823781	2823834	1000	-	.	gene_id "MSTRG.192866"; transcript_id "MSTRG.192866.49"; exon_number "8";
chr9	StringTie	exon	2824717	2824815	1000	-	.	gene_id "MSTRG.192866"; transcript_id "MSTRG.192866.49"; exon_number "9";
chr9	StringTie	exon	2827073	2827151	1000	-	.	gene_id "MSTRG.192866"; transcript_id "MSTRG.192866.49"; exon_number "10";
chr9	StringTie	exon	2828675	2828778	1000	-	.	gene_id "MSTRG.192866"; transcript_id "MSTRG.192866.49"; exon_number "11";
chr9	StringTie	exon	2829774	2829948	1000	-	.	gene_id "MSTRG.192866"; transcript_id "MSTRG.192866.49"; exon_number "12";
chr9	StringTie	exon	2830962	2831028	1000	-	.	gene_id "MSTRG.192866"; transcript_id "MSTRG.192866.49"; exon_number "13";
chr9	StringTie	exon	2831251	2831344	1000	-	.	gene_id "MSTRG.192866"; transcript_id "MSTRG.192866.49"; exon_number "14";
chr9	StringTie	exon	2833357	2833432	1000	-	.	gene_id "MSTRG.192866"; transcript_id "MSTRG.192866.49"; exon_number "15";
chr9	StringTie	exon	2834031	2834166	1000	-	.	gene_id "MSTRG.192866"; transcript_id "MSTRG.192866.49"; exon_number "16";
chr9	StringTie	exon	2837180	2837401	1000	-	.	gene_id "MSTRG.192866"; transcript_id "MSTRG.192866.49"; exon_number "17";
chr9	StringTie	exon	2838426	2838517	1000	-	.	gene_id "MSTRG.192866"; transcript_id "MSTRG.192866.49"; exon_number "18";
chr9	StringTie	exon	2841255	2841514	1000	-	.	gene_id "MSTRG.192866"; transcript_id "MSTRG.192866.49"; exon_number "19";
chr9	StringTie	transcript	2639163	2691208	1000	-	.	gene_id "MSTRG.192866"; transcript_id "MSTRG.192866.5";
chr9	StringTie	exon	2639163	2639257	1000	-	.	gene_id "MSTRG.192866"; transcript_id "MSTRG.192866.5"; exon_number "1";
chr9	StringTie	exon	2652944	2653010	1000	-	.	gene_id "MSTRG.192866"; transcript_id "MSTRG.192866.5"; exon_number "2";
chr9	StringTie	exon	2664969	2665075	1000	-	.	gene_id "MSTRG.192866"; transcript_id "MSTRG.192866.5"; exon_number "3";
chr9	StringTie	exon	2667938	2670237	1000	-	.	gene_id "MSTRG.192866"; transcript_id "MSTRG.192866.5"; exon_number "4";
chr9	StringTie	exon	2690951	2691208	1000	-	.	gene_id "MSTRG.192866"; transcript_id "MSTRG.192866.5"; exon_number "5";
chr9	StringTie	transcript	2777324	2844241	1000	-	.	gene_id "MSTRG.192866"; transcript_id "MSTRG.192866.50";
chr9	StringTie	exon	2777324	2777994	1000	-	.	gene_id "MSTRG.192866"; transcript_id "MSTRG.192866.50"; exon_number "1";
chr9	StringTie	exon	2782756	2782846	1000	-	.	gene_id "MSTRG.192866"; transcript_id "MSTRG.192866.50"; exon_number "2";
chr9	StringTie	exon	2783480	2783594	1000	-	.	gene_id "MSTRG.192866"; transcript_id "MSTRG.192866.50"; exon_number "3";
chr9	StringTie	exon	2804239	2804463	1000	-	.	gene_id "MSTRG.192866"; transcript_id "MSTRG.192866.50"; exon_number "4";
chr9	StringTie	exon	2807814	2807904	1000	-	.	gene_id "MSTRG.192866"; transcript_id "MSTRG.192866.50"; exon_number "5";
chr9	StringTie	exon	2810344	2810431	1000	-	.	gene_id "MSTRG.192866"; transcript_id "MSTRG.192866.50"; exon_number "6";
chr9	StringTie	exon	2811361	2811583	1000	-	.	gene_id "MSTRG.192866"; transcript_id "MSTRG.192866.50"; exon_number "7";
chr9	StringTie	exon	2812220	2812362	1000	-	.	gene_id "MSTRG.192866"; transcript_id "MSTRG.192866.50"; exon_number "8";
chr9	StringTie	exon	2820018	2820098	1000	-	.	gene_id "MSTRG.192866"; transcript_id "MSTRG.192866.50"; exon_number "9";
chr9	StringTie	exon	2823781	2823834	1000	-	.	gene_id "MSTRG.192866"; transcript_id "MSTRG.192866.50"; exon_number "10";
chr9	StringTie	exon	2824717	2824815	1000	-	.	gene_id "MSTRG.192866"; transcript_id "MSTRG.192866.50"; exon_number "11";
chr9	StringTie	exon	2827073	2827151	1000	-	.	gene_id "MSTRG.192866"; transcript_id "MSTRG.192866.50"; exon_number "12";
chr9	StringTie	exon	2828675	2828778	1000	-	.	gene_id "MSTRG.192866"; transcript_id "MSTRG.192866.50"; exon_number "13";
chr9	StringTie	exon	2829774	2829948	1000	-	.	gene_id "MSTRG.192866"; transcript_id "MSTRG.192866.50"; exon_number "14";
chr9	StringTie	exon	2830962	2831028	1000	-	.	gene_id "MSTRG.192866"; transcript_id "MSTRG.192866.50"; exon_number "15";
chr9	StringTie	exon	2831251	2831344	1000	-	.	gene_id "MSTRG.192866"; transcript_id "MSTRG.192866.50"; exon_number "16";
chr9	StringTie	exon	2833357	2833432	1000	-	.	gene_id "MSTRG.192866"; transcript_id "MSTRG.192866.50"; exon_number "17";
chr9	StringTie	exon	2834031	2834166	1000	-	.	gene_id "MSTRG.192866"; transcript_id "MSTRG.192866.50"; exon_number "18";
chr9	StringTie	exon	2837180	2837401	1000	-	.	gene_id "MSTRG.192866"; transcript_id "MSTRG.192866.50"; exon_number "19";
chr9	StringTie	exon	2838426	2838517	1000	-	.	gene_id "MSTRG.192866"; transcript_id "MSTRG.192866.50"; exon_number "20";
chr9	StringTie	exon	2844045	2844241	1000	-	.	gene_id "MSTRG.192866"; transcript_id "MSTRG.192866.50"; exon_number "21";
chr9	StringTie	transcript	2777337	2844252	1000	-	.	gene_id "MSTRG.192866"; transcript_id "MSTRG.192866.51";
chr9	StringTie	exon	2777337	2777994	1000	-	.	gene_id "MSTRG.192866"; transcript_id "MSTRG.192866.51"; exon_number "1";
chr9	StringTie	exon	2782756	2782846	1000	-	.	gene_id "MSTRG.192866"; transcript_id "MSTRG.192866.51"; exon_number "2";
chr9	StringTie	exon	2804322	2804463	1000	-	.	gene_id "MSTRG.192866"; transcript_id "MSTRG.192866.51"; exon_number "3";
chr9	StringTie	exon	2807814	2807904	1000	-	.	gene_id "MSTRG.192866"; transcript_id "MSTRG.192866.51"; exon_number "4";
chr9	StringTie	exon	2810344	2810431	1000	-	.	gene_id "MSTRG.192866"; transcript_id "MSTRG.192866.51"; exon_number "5";
chr9	StringTie	exon	2811361	2811583	1000	-	.	gene_id "MSTRG.192866"; transcript_id "MSTRG.192866.51"; exon_number "6";
chr9	StringTie	exon	2812220	2812362	1000	-	.	gene_id "MSTRG.192866"; transcript_id "MSTRG.192866.51"; exon_number "7";
chr9	StringTie	exon	2820018	2820098	1000	-	.	gene_id "MSTRG.192866"; transcript_id "MSTRG.192866.51"; exon_number "8";
chr9	StringTie	exon	2823781	2823834	1000	-	.	gene_id "MSTRG.192866"; transcript_id "MSTRG.192866.51"; exon_number "9";
chr9	StringTie	exon	2824717	2828778	1000	-	.	gene_id "MSTRG.192866"; transcript_id "MSTRG.192866.51"; exon_number "10";
chr9	StringTie	exon	2829774	2829948	1000	-	.	gene_id "MSTRG.192866"; transcript_id "MSTRG.192866.51"; exon_number "11";
chr9	StringTie	exon	2830962	2831028	1000	-	.	gene_id "MSTRG.192866"; transcript_id "MSTRG.192866.51"; exon_number "12";
chr9	StringTie	exon	2831251	2831344	1000	-	.	gene_id "MSTRG.192866"; transcript_id "MSTRG.192866.51"; exon_number "13";
chr9	StringTie	exon	2833357	2833432	1000	-	.	gene_id "MSTRG.192866"; transcript_id "MSTRG.192866.51"; exon_number "14";
chr9	StringTie	exon	2834031	2834166	1000	-	.	gene_id "MSTRG.192866"; transcript_id "MSTRG.192866.51"; exon_number "15";
chr9	StringTie	exon	2837180	2837401	1000	-	.	gene_id "MSTRG.192866"; transcript_id "MSTRG.192866.51"; exon_number "16";
chr9	StringTie	exon	2838426	2838517	1000	-	.	gene_id "MSTRG.192866"; transcript_id "MSTRG.192866.51"; exon_number "17";
chr9	StringTie	exon	2844045	2844252	1000	-	.	gene_id "MSTRG.192866"; transcript_id "MSTRG.192866.51"; exon_number "18";
chr9	StringTie	transcript	2777347	2839986	1000	-	.	gene_id "MSTRG.192866"; transcript_id "MSTRG.192866.52";
chr9	StringTie	exon	2777347	2777994	1000	-	.	gene_id "MSTRG.192866"; transcript_id "MSTRG.192866.52"; exon_number "1";
chr9	StringTie	exon	2782756	2782846	1000	-	.	gene_id "MSTRG.192866"; transcript_id "MSTRG.192866.52"; exon_number "2";
chr9	StringTie	exon	2804322	2804463	1000	-	.	gene_id "MSTRG.192866"; transcript_id "MSTRG.192866.52"; exon_number "3";
chr9	StringTie	exon	2807814	2807904	1000	-	.	gene_id "MSTRG.192866"; transcript_id "MSTRG.192866.52"; exon_number "4";
chr9	StringTie	exon	2810344	2810431	1000	-	.	gene_id "MSTRG.192866"; transcript_id "MSTRG.192866.52"; exon_number "5";
chr9	StringTie	exon	2811361	2811583	1000	-	.	gene_id "MSTRG.192866"; transcript_id "MSTRG.192866.52"; exon_number "6";
chr9	StringTie	exon	2812220	2812362	1000	-	.	gene_id "MSTRG.192866"; transcript_id "MSTRG.192866.52"; exon_number "7";
chr9	StringTie	exon	2820018	2820098	1000	-	.	gene_id "MSTRG.192866"; transcript_id "MSTRG.192866.52"; exon_number "8";
chr9	StringTie	exon	2823781	2823834	1000	-	.	gene_id "MSTRG.192866"; transcript_id "MSTRG.192866.52"; exon_number "9";
chr9	StringTie	exon	2824717	2824815	1000	-	.	gene_id "MSTRG.192866"; transcript_id "MSTRG.192866.52"; exon_number "10";
chr9	StringTie	exon	2827073	2827151	1000	-	.	gene_id "MSTRG.192866"; transcript_id "MSTRG.192866.52"; exon_number "11";
chr9	StringTie	exon	2828675	2828778	1000	-	.	gene_id "MSTRG.192866"; transcript_id "MSTRG.192866.52"; exon_number "12";
chr9	StringTie	exon	2829774	2829948	1000	-	.	gene_id "MSTRG.192866"; transcript_id "MSTRG.192866.52"; exon_number "13";
chr9	StringTie	exon	2830962	2831028	1000	-	.	gene_id "MSTRG.192866"; transcript_id "MSTRG.192866.52"; exon_number "14";
chr9	StringTie	exon	2831251	2831344	1000	-	.	gene_id "MSTRG.192866"; transcript_id "MSTRG.192866.52"; exon_number "15";
chr9	StringTie	exon	2833357	2833432	1000	-	.	gene_id "MSTRG.192866"; transcript_id "MSTRG.192866.52"; exon_number "16";
chr9	StringTie	exon	2834031	2834166	1000	-	.	gene_id "MSTRG.192866"; transcript_id "MSTRG.192866.52"; exon_number "17";
chr9	StringTie	exon	2837180	2837401	1000	-	.	gene_id "MSTRG.192866"; transcript_id "MSTRG.192866.52"; exon_number "18";
chr9	StringTie	exon	2838426	2838517	1000	-	.	gene_id "MSTRG.192866"; transcript_id "MSTRG.192866.52"; exon_number "19";
chr9	StringTie	exon	2839212	2839336	1000	-	.	gene_id "MSTRG.192866"; transcript_id "MSTRG.192866.52"; exon_number "20";
chr9	StringTie	exon	2839968	2839986	1000	-	.	gene_id "MSTRG.192866"; transcript_id "MSTRG.192866.52"; exon_number "21";
chr9	StringTie	transcript	2777351	2844144	1000	-	.	gene_id "MSTRG.192866"; transcript_id "MSTRG.192866.53";
chr9	StringTie	exon	2777351	2777994	1000	-	.	gene_id "MSTRG.192866"; transcript_id "MSTRG.192866.53"; exon_number "1";
chr9	StringTie	exon	2782756	2782846	1000	-	.	gene_id "MSTRG.192866"; transcript_id "MSTRG.192866.53"; exon_number "2";
chr9	StringTie	exon	2804239	2804463	1000	-	.	gene_id "MSTRG.192866"; transcript_id "MSTRG.192866.53"; exon_number "3";
chr9	StringTie	exon	2807814	2807904	1000	-	.	gene_id "MSTRG.192866"; transcript_id "MSTRG.192866.53"; exon_number "4";
chr9	StringTie	exon	2810344	2810431	1000	-	.	gene_id "MSTRG.192866"; transcript_id "MSTRG.192866.53"; exon_number "5";
chr9	StringTie	exon	2811361	2811583	1000	-	.	gene_id "MSTRG.192866"; transcript_id "MSTRG.192866.53"; exon_number "6";
chr9	StringTie	exon	2812220	2812362	1000	-	.	gene_id "MSTRG.192866"; transcript_id "MSTRG.192866.53"; exon_number "7";
chr9	StringTie	exon	2820018	2820098	1000	-	.	gene_id "MSTRG.192866"; transcript_id "MSTRG.192866.53"; exon_number "8";
chr9	StringTie	exon	2823781	2823834	1000	-	.	gene_id "MSTRG.192866"; transcript_id "MSTRG.192866.53"; exon_number "9";
chr9	StringTie	exon	2824717	2824815	1000	-	.	gene_id "MSTRG.192866"; transcript_id "MSTRG.192866.53"; exon_number "10";
chr9	StringTie	exon	2827073	2827151	1000	-	.	gene_id "MSTRG.192866"; transcript_id "MSTRG.192866.53"; exon_number "11";
chr9	StringTie	exon	2828675	2828778	1000	-	.	gene_id "MSTRG.192866"; transcript_id "MSTRG.192866.53"; exon_number "12";
chr9	StringTie	exon	2829774	2829948	1000	-	.	gene_id "MSTRG.192866"; transcript_id "MSTRG.192866.53"; exon_number "13";
chr9	StringTie	exon	2830962	2831028	1000	-	.	gene_id "MSTRG.192866"; transcript_id "MSTRG.192866.53"; exon_number "14";
chr9	StringTie	exon	2831251	2831344	1000	-	.	gene_id "MSTRG.192866"; transcript_id "MSTRG.192866.53"; exon_number "15";
chr9	StringTie	exon	2833357	2833432	1000	-	.	gene_id "MSTRG.192866"; transcript_id "MSTRG.192866.53"; exon_number "16";
chr9	StringTie	exon	2834031	2834166	1000	-	.	gene_id "MSTRG.192866"; transcript_id "MSTRG.192866.53"; exon_number "17";
chr9	StringTie	exon	2837180	2837401	1000	-	.	gene_id "MSTRG.192866"; transcript_id "MSTRG.192866.53"; exon_number "18";
chr9	StringTie	exon	2838426	2838517	1000	-	.	gene_id "MSTRG.192866"; transcript_id "MSTRG.192866.53"; exon_number "19";
chr9	StringTie	exon	2844045	2844144	1000	-	.	gene_id "MSTRG.192866"; transcript_id "MSTRG.192866.53"; exon_number "20";
chr9	StringTie	transcript	2777352	2839770	1000	-	.	gene_id "MSTRG.192866"; transcript_id "MSTRG.192866.54";
chr9	StringTie	exon	2777352	2777994	1000	-	.	gene_id "MSTRG.192866"; transcript_id "MSTRG.192866.54"; exon_number "1";
chr9	StringTie	exon	2804322	2804463	1000	-	.	gene_id "MSTRG.192866"; transcript_id "MSTRG.192866.54"; exon_number "2";
chr9	StringTie	exon	2807814	2807904	1000	-	.	gene_id "MSTRG.192866"; transcript_id "MSTRG.192866.54"; exon_number "3";
chr9	StringTie	exon	2810344	2810431	1000	-	.	gene_id "MSTRG.192866"; transcript_id "MSTRG.192866.54"; exon_number "4";
chr9	StringTie	exon	2811361	2811583	1000	-	.	gene_id "MSTRG.192866"; transcript_id "MSTRG.192866.54"; exon_number "5";
chr9	StringTie	exon	2812220	2812362	1000	-	.	gene_id "MSTRG.192866"; transcript_id "MSTRG.192866.54"; exon_number "6";
chr9	StringTie	exon	2820018	2820098	1000	-	.	gene_id "MSTRG.192866"; transcript_id "MSTRG.192866.54"; exon_number "7";
chr9	StringTie	exon	2823781	2823834	1000	-	.	gene_id "MSTRG.192866"; transcript_id "MSTRG.192866.54"; exon_number "8";
chr9	StringTie	exon	2824717	2824815	1000	-	.	gene_id "MSTRG.192866"; transcript_id "MSTRG.192866.54"; exon_number "9";
chr9	StringTie	exon	2827073	2827151	1000	-	.	gene_id "MSTRG.192866"; transcript_id "MSTRG.192866.54"; exon_number "10";
chr9	StringTie	exon	2828675	2828778	1000	-	.	gene_id "MSTRG.192866"; transcript_id "MSTRG.192866.54"; exon_number "11";
chr9	StringTie	exon	2829774	2829948	1000	-	.	gene_id "MSTRG.192866"; transcript_id "MSTRG.192866.54"; exon_number "12";
chr9	StringTie	exon	2830962	2831028	1000	-	.	gene_id "MSTRG.192866"; transcript_id "MSTRG.192866.54"; exon_number "13";
chr9	StringTie	exon	2831251	2831344	1000	-	.	gene_id "MSTRG.192866"; transcript_id "MSTRG.192866.54"; exon_number "14";
chr9	StringTie	exon	2833357	2833432	1000	-	.	gene_id "MSTRG.192866"; transcript_id "MSTRG.192866.54"; exon_number "15";
chr9	StringTie	exon	2834031	2834166	1000	-	.	gene_id "MSTRG.192866"; transcript_id "MSTRG.192866.54"; exon_number "16";
chr9	StringTie	exon	2837180	2837401	1000	-	.	gene_id "MSTRG.192866"; transcript_id "MSTRG.192866.54"; exon_number "17";
chr9	StringTie	exon	2838426	2838517	1000	-	.	gene_id "MSTRG.192866"; transcript_id "MSTRG.192866.54"; exon_number "18";
chr9	StringTie	exon	2838747	2839770	1000	-	.	gene_id "MSTRG.192866"; transcript_id "MSTRG.192866.54"; exon_number "19";
chr9	StringTie	transcript	2777354	2841720	1000	-	.	gene_id "MSTRG.192866"; transcript_id "MSTRG.192866.55";
chr9	StringTie	exon	2777354	2777994	1000	-	.	gene_id "MSTRG.192866"; transcript_id "MSTRG.192866.55"; exon_number "1";
chr9	StringTie	exon	2781064	2781215	1000	-	.	gene_id "MSTRG.192866"; transcript_id "MSTRG.192866.55"; exon_number "2";
chr9	StringTie	exon	2782756	2782846	1000	-	.	gene_id "MSTRG.192866"; transcript_id "MSTRG.192866.55"; exon_number "3";
chr9	StringTie	exon	2804239	2804463	1000	-	.	gene_id "MSTRG.192866"; transcript_id "MSTRG.192866.55"; exon_number "4";
chr9	StringTie	exon	2807814	2807904	1000	-	.	gene_id "MSTRG.192866"; transcript_id "MSTRG.192866.55"; exon_number "5";
chr9	StringTie	exon	2810344	2810431	1000	-	.	gene_id "MSTRG.192866"; transcript_id "MSTRG.192866.55"; exon_number "6";
chr9	StringTie	exon	2811361	2811583	1000	-	.	gene_id "MSTRG.192866"; transcript_id "MSTRG.192866.55"; exon_number "7";
chr9	StringTie	exon	2812220	2812362	1000	-	.	gene_id "MSTRG.192866"; transcript_id "MSTRG.192866.55"; exon_number "8";
chr9	StringTie	exon	2820018	2820098	1000	-	.	gene_id "MSTRG.192866"; transcript_id "MSTRG.192866.55"; exon_number "9";
chr9	StringTie	exon	2823781	2823834	1000	-	.	gene_id "MSTRG.192866"; transcript_id "MSTRG.192866.55"; exon_number "10";
chr9	StringTie	exon	2824717	2824815	1000	-	.	gene_id "MSTRG.192866"; transcript_id "MSTRG.192866.55"; exon_number "11";
chr9	StringTie	exon	2827073	2827151	1000	-	.	gene_id "MSTRG.192866"; transcript_id "MSTRG.192866.55"; exon_number "12";
chr9	StringTie	exon	2828675	2828778	1000	-	.	gene_id "MSTRG.192866"; transcript_id "MSTRG.192866.55"; exon_number "13";
chr9	StringTie	exon	2829774	2829948	1000	-	.	gene_id "MSTRG.192866"; transcript_id "MSTRG.192866.55"; exon_number "14";
chr9	StringTie	exon	2830962	2831028	1000	-	.	gene_id "MSTRG.192866"; transcript_id "MSTRG.192866.55"; exon_number "15";
chr9	StringTie	exon	2831251	2831344	1000	-	.	gene_id "MSTRG.192866"; transcript_id "MSTRG.192866.55"; exon_number "16";
chr9	StringTie	exon	2833357	2833432	1000	-	.	gene_id "MSTRG.192866"; transcript_id "MSTRG.192866.55"; exon_number "17";
chr9	StringTie	exon	2834031	2834166	1000	-	.	gene_id "MSTRG.192866"; transcript_id "MSTRG.192866.55"; exon_number "18";
chr9	StringTie	exon	2837180	2837401	1000	-	.	gene_id "MSTRG.192866"; transcript_id "MSTRG.192866.55"; exon_number "19";
chr9	StringTie	exon	2838426	2838517	1000	-	.	gene_id "MSTRG.192866"; transcript_id "MSTRG.192866.55"; exon_number "20";
chr9	StringTie	exon	2841255	2841720	1000	-	.	gene_id "MSTRG.192866"; transcript_id "MSTRG.192866.55"; exon_number "21";
chr9	StringTie	transcript	2777354	2840548	1000	-	.	gene_id "MSTRG.192866"; transcript_id "MSTRG.192866.56";
chr9	StringTie	exon	2777354	2777994	1000	-	.	gene_id "MSTRG.192866"; transcript_id "MSTRG.192866.56"; exon_number "1";
chr9	StringTie	exon	2804257	2804463	1000	-	.	gene_id "MSTRG.192866"; transcript_id "MSTRG.192866.56"; exon_number "2";
chr9	StringTie	exon	2807814	2807904	1000	-	.	gene_id "MSTRG.192866"; transcript_id "MSTRG.192866.56"; exon_number "3";
chr9	StringTie	exon	2810344	2810431	1000	-	.	gene_id "MSTRG.192866"; transcript_id "MSTRG.192866.56"; exon_number "4";
chr9	StringTie	exon	2811361	2811583	1000	-	.	gene_id "MSTRG.192866"; transcript_id "MSTRG.192866.56"; exon_number "5";
chr9	StringTie	exon	2812220	2812362	1000	-	.	gene_id "MSTRG.192866"; transcript_id "MSTRG.192866.56"; exon_number "6";
chr9	StringTie	exon	2820018	2820098	1000	-	.	gene_id "MSTRG.192866"; transcript_id "MSTRG.192866.56"; exon_number "7";
chr9	StringTie	exon	2823781	2823834	1000	-	.	gene_id "MSTRG.192866"; transcript_id "MSTRG.192866.56"; exon_number "8";
chr9	StringTie	exon	2824717	2824815	1000	-	.	gene_id "MSTRG.192866"; transcript_id "MSTRG.192866.56"; exon_number "9";
chr9	StringTie	exon	2827073	2827151	1000	-	.	gene_id "MSTRG.192866"; transcript_id "MSTRG.192866.56"; exon_number "10";
chr9	StringTie	exon	2828675	2828778	1000	-	.	gene_id "MSTRG.192866"; transcript_id "MSTRG.192866.56"; exon_number "11";
chr9	StringTie	exon	2829774	2829948	1000	-	.	gene_id "MSTRG.192866"; transcript_id "MSTRG.192866.56"; exon_number "12";
chr9	StringTie	exon	2830962	2831028	1000	-	.	gene_id "MSTRG.192866"; transcript_id "MSTRG.192866.56"; exon_number "13";
chr9	StringTie	exon	2831251	2831344	1000	-	.	gene_id "MSTRG.192866"; transcript_id "MSTRG.192866.56"; exon_number "14";
chr9	StringTie	exon	2833357	2833432	1000	-	.	gene_id "MSTRG.192866"; transcript_id "MSTRG.192866.56"; exon_number "15";
chr9	StringTie	exon	2834031	2834166	1000	-	.	gene_id "MSTRG.192866"; transcript_id "MSTRG.192866.56"; exon_number "16";
chr9	StringTie	exon	2837180	2837401	1000	-	.	gene_id "MSTRG.192866"; transcript_id "MSTRG.192866.56"; exon_number "17";
chr9	StringTie	exon	2838426	2838517	1000	-	.	gene_id "MSTRG.192866"; transcript_id "MSTRG.192866.56"; exon_number "18";
chr9	StringTie	exon	2840447	2840548	1000	-	.	gene_id "MSTRG.192866"; transcript_id "MSTRG.192866.56"; exon_number "19";
chr9	StringTie	transcript	2777358	2780665	1000	-	.	gene_id "MSTRG.192866"; transcript_id "MSTRG.192866.57";
chr9	StringTie	exon	2777358	2777994	1000	-	.	gene_id "MSTRG.192866"; transcript_id "MSTRG.192866.57"; exon_number "1";
chr9	StringTie	exon	2780482	2780665	1000	-	.	gene_id "MSTRG.192866"; transcript_id "MSTRG.192866.57"; exon_number "2";
chr9	StringTie	transcript	2777363	2857338	1000	-	.	gene_id "MSTRG.192866"; transcript_id "MSTRG.192866.58";
chr9	StringTie	exon	2777363	2777994	1000	-	.	gene_id "MSTRG.192866"; transcript_id "MSTRG.192866.58"; exon_number "1";
chr9	StringTie	exon	2804257	2804463	1000	-	.	gene_id "MSTRG.192866"; transcript_id "MSTRG.192866.58"; exon_number "2";
chr9	StringTie	exon	2807814	2807904	1000	-	.	gene_id "MSTRG.192866"; transcript_id "MSTRG.192866.58"; exon_number "3";
chr9	StringTie	exon	2810344	2810431	1000	-	.	gene_id "MSTRG.192866"; transcript_id "MSTRG.192866.58"; exon_number "4";
chr9	StringTie	exon	2811361	2811583	1000	-	.	gene_id "MSTRG.192866"; transcript_id "MSTRG.192866.58"; exon_number "5";
chr9	StringTie	exon	2812220	2812362	1000	-	.	gene_id "MSTRG.192866"; transcript_id "MSTRG.192866.58"; exon_number "6";
chr9	StringTie	exon	2820018	2820098	1000	-	.	gene_id "MSTRG.192866"; transcript_id "MSTRG.192866.58"; exon_number "7";
chr9	StringTie	exon	2823781	2823834	1000	-	.	gene_id "MSTRG.192866"; transcript_id "MSTRG.192866.58"; exon_number "8";
chr9	StringTie	exon	2824717	2824815	1000	-	.	gene_id "MSTRG.192866"; transcript_id "MSTRG.192866.58"; exon_number "9";
chr9	StringTie	exon	2827073	2827151	1000	-	.	gene_id "MSTRG.192866"; transcript_id "MSTRG.192866.58"; exon_number "10";
chr9	StringTie	exon	2828675	2828778	1000	-	.	gene_id "MSTRG.192866"; transcript_id "MSTRG.192866.58"; exon_number "11";
chr9	StringTie	exon	2829774	2829948	1000	-	.	gene_id "MSTRG.192866"; transcript_id "MSTRG.192866.58"; exon_number "12";
chr9	StringTie	exon	2830962	2831028	1000	-	.	gene_id "MSTRG.192866"; transcript_id "MSTRG.192866.58"; exon_number "13";
chr9	StringTie	exon	2831251	2831344	1000	-	.	gene_id "MSTRG.192866"; transcript_id "MSTRG.192866.58"; exon_number "14";
chr9	StringTie	exon	2833357	2833432	1000	-	.	gene_id "MSTRG.192866"; transcript_id "MSTRG.192866.58"; exon_number "15";
chr9	StringTie	exon	2834031	2834166	1000	-	.	gene_id "MSTRG.192866"; transcript_id "MSTRG.192866.58"; exon_number "16";
chr9	StringTie	exon	2837180	2837401	1000	-	.	gene_id "MSTRG.192866"; transcript_id "MSTRG.192866.58"; exon_number "17";
chr9	StringTie	exon	2838426	2838517	1000	-	.	gene_id "MSTRG.192866"; transcript_id "MSTRG.192866.58"; exon_number "18";
chr9	StringTie	exon	2850937	2857338	1000	-	.	gene_id "MSTRG.192866"; transcript_id "MSTRG.192866.58"; exon_number "19";
chr9	StringTie	transcript	2777363	2838916	1000	-	.	gene_id "MSTRG.192866"; transcript_id "MSTRG.192866.59";
chr9	StringTie	exon	2777363	2777994	1000	-	.	gene_id "MSTRG.192866"; transcript_id "MSTRG.192866.59"; exon_number "1";
chr9	StringTie	exon	2804257	2804463	1000	-	.	gene_id "MSTRG.192866"; transcript_id "MSTRG.192866.59"; exon_number "2";
chr9	StringTie	exon	2807814	2807904	1000	-	.	gene_id "MSTRG.192866"; transcript_id "MSTRG.192866.59"; exon_number "3";
chr9	StringTie	exon	2810344	2810431	1000	-	.	gene_id "MSTRG.192866"; transcript_id "MSTRG.192866.59"; exon_number "4";
chr9	StringTie	exon	2811361	2811583	1000	-	.	gene_id "MSTRG.192866"; transcript_id "MSTRG.192866.59"; exon_number "5";
chr9	StringTie	exon	2812220	2812362	1000	-	.	gene_id "MSTRG.192866"; transcript_id "MSTRG.192866.59"; exon_number "6";
chr9	StringTie	exon	2820018	2820098	1000	-	.	gene_id "MSTRG.192866"; transcript_id "MSTRG.192866.59"; exon_number "7";
chr9	StringTie	exon	2823781	2823834	1000	-	.	gene_id "MSTRG.192866"; transcript_id "MSTRG.192866.59"; exon_number "8";
chr9	StringTie	exon	2824717	2824815	1000	-	.	gene_id "MSTRG.192866"; transcript_id "MSTRG.192866.59"; exon_number "9";
chr9	StringTie	exon	2827073	2827151	1000	-	.	gene_id "MSTRG.192866"; transcript_id "MSTRG.192866.59"; exon_number "10";
chr9	StringTie	exon	2828675	2828778	1000	-	.	gene_id "MSTRG.192866"; transcript_id "MSTRG.192866.59"; exon_number "11";
chr9	StringTie	exon	2829774	2829948	1000	-	.	gene_id "MSTRG.192866"; transcript_id "MSTRG.192866.59"; exon_number "12";
chr9	StringTie	exon	2830962	2831028	1000	-	.	gene_id "MSTRG.192866"; transcript_id "MSTRG.192866.59"; exon_number "13";
chr9	StringTie	exon	2831251	2831344	1000	-	.	gene_id "MSTRG.192866"; transcript_id "MSTRG.192866.59"; exon_number "14";
chr9	StringTie	exon	2833357	2833432	1000	-	.	gene_id "MSTRG.192866"; transcript_id "MSTRG.192866.59"; exon_number "15";
chr9	StringTie	exon	2834031	2834166	1000	-	.	gene_id "MSTRG.192866"; transcript_id "MSTRG.192866.59"; exon_number "16";
chr9	StringTie	exon	2837180	2837401	1000	-	.	gene_id "MSTRG.192866"; transcript_id "MSTRG.192866.59"; exon_number "17";
chr9	StringTie	exon	2838426	2838517	1000	-	.	gene_id "MSTRG.192866"; transcript_id "MSTRG.192866.59"; exon_number "18";
chr9	StringTie	exon	2838747	2838916	1000	-	.	gene_id "MSTRG.192866"; transcript_id "MSTRG.192866.59"; exon_number "19";
chr9	StringTie	transcript	2639193	2687975	1000	-	.	gene_id "MSTRG.192866"; transcript_id "MSTRG.192866.6";
chr9	StringTie	exon	2639193	2639684	1000	-	.	gene_id "MSTRG.192866"; transcript_id "MSTRG.192866.6"; exon_number "1";
chr9	StringTie	exon	2652944	2653010	1000	-	.	gene_id "MSTRG.192866"; transcript_id "MSTRG.192866.6"; exon_number "2";
chr9	StringTie	exon	2664969	2665075	1000	-	.	gene_id "MSTRG.192866"; transcript_id "MSTRG.192866.6"; exon_number "3";
chr9	StringTie	exon	2667938	2668061	1000	-	.	gene_id "MSTRG.192866"; transcript_id "MSTRG.192866.6"; exon_number "4";
chr9	StringTie	exon	2669098	2687975	1000	-	.	gene_id "MSTRG.192866"; transcript_id "MSTRG.192866.6"; exon_number "5";
chr9	StringTie	transcript	2777364	2840724	1000	-	.	gene_id "MSTRG.192866"; transcript_id "MSTRG.192866.60";
chr9	StringTie	exon	2777364	2777994	1000	-	.	gene_id "MSTRG.192866"; transcript_id "MSTRG.192866.60"; exon_number "1";
chr9	StringTie	exon	2804322	2804463	1000	-	.	gene_id "MSTRG.192866"; transcript_id "MSTRG.192866.60"; exon_number "2";
chr9	StringTie	exon	2807814	2807904	1000	-	.	gene_id "MSTRG.192866"; transcript_id "MSTRG.192866.60"; exon_number "3";
chr9	StringTie	exon	2810344	2810431	1000	-	.	gene_id "MSTRG.192866"; transcript_id "MSTRG.192866.60"; exon_number "4";
chr9	StringTie	exon	2811361	2811583	1000	-	.	gene_id "MSTRG.192866"; transcript_id "MSTRG.192866.60"; exon_number "5";
chr9	StringTie	exon	2812220	2812362	1000	-	.	gene_id "MSTRG.192866"; transcript_id "MSTRG.192866.60"; exon_number "6";
chr9	StringTie	exon	2820018	2820098	1000	-	.	gene_id "MSTRG.192866"; transcript_id "MSTRG.192866.60"; exon_number "7";
chr9	StringTie	exon	2823781	2823834	1000	-	.	gene_id "MSTRG.192866"; transcript_id "MSTRG.192866.60"; exon_number "8";
chr9	StringTie	exon	2824717	2824815	1000	-	.	gene_id "MSTRG.192866"; transcript_id "MSTRG.192866.60"; exon_number "9";
chr9	StringTie	exon	2827073	2827151	1000	-	.	gene_id "MSTRG.192866"; transcript_id "MSTRG.192866.60"; exon_number "10";
chr9	StringTie	exon	2828675	2828778	1000	-	.	gene_id "MSTRG.192866"; transcript_id "MSTRG.192866.60"; exon_number "11";
chr9	StringTie	exon	2829774	2829948	1000	-	.	gene_id "MSTRG.192866"; transcript_id "MSTRG.192866.60"; exon_number "12";
chr9	StringTie	exon	2830962	2831028	1000	-	.	gene_id "MSTRG.192866"; transcript_id "MSTRG.192866.60"; exon_number "13";
chr9	StringTie	exon	2831251	2831344	1000	-	.	gene_id "MSTRG.192866"; transcript_id "MSTRG.192866.60"; exon_number "14";
chr9	StringTie	exon	2833357	2833432	1000	-	.	gene_id "MSTRG.192866"; transcript_id "MSTRG.192866.60"; exon_number "15";
chr9	StringTie	exon	2834031	2834166	1000	-	.	gene_id "MSTRG.192866"; transcript_id "MSTRG.192866.60"; exon_number "16";
chr9	StringTie	exon	2837180	2837401	1000	-	.	gene_id "MSTRG.192866"; transcript_id "MSTRG.192866.60"; exon_number "17";
chr9	StringTie	exon	2838426	2838517	1000	-	.	gene_id "MSTRG.192866"; transcript_id "MSTRG.192866.60"; exon_number "18";
chr9	StringTie	exon	2839212	2839336	1000	-	.	gene_id "MSTRG.192866"; transcript_id "MSTRG.192866.60"; exon_number "19";
chr9	StringTie	exon	2840447	2840724	1000	-	.	gene_id "MSTRG.192866"; transcript_id "MSTRG.192866.60"; exon_number "20";
chr9	StringTie	transcript	2777366	2841588	1000	-	.	gene_id "MSTRG.192866"; transcript_id "MSTRG.192866.61";
chr9	StringTie	exon	2777366	2777994	1000	-	.	gene_id "MSTRG.192866"; transcript_id "MSTRG.192866.61"; exon_number "1";
chr9	StringTie	exon	2782756	2782846	1000	-	.	gene_id "MSTRG.192866"; transcript_id "MSTRG.192866.61"; exon_number "2";
chr9	StringTie	exon	2804257	2804463	1000	-	.	gene_id "MSTRG.192866"; transcript_id "MSTRG.192866.61"; exon_number "3";
chr9	StringTie	exon	2807814	2807904	1000	-	.	gene_id "MSTRG.192866"; transcript_id "MSTRG.192866.61"; exon_number "4";
chr9	StringTie	exon	2810344	2810431	1000	-	.	gene_id "MSTRG.192866"; transcript_id "MSTRG.192866.61"; exon_number "5";
chr9	StringTie	exon	2811361	2811583	1000	-	.	gene_id "MSTRG.192866"; transcript_id "MSTRG.192866.61"; exon_number "6";
chr9	StringTie	exon	2812220	2812362	1000	-	.	gene_id "MSTRG.192866"; transcript_id "MSTRG.192866.61"; exon_number "7";
chr9	StringTie	exon	2820018	2820098	1000	-	.	gene_id "MSTRG.192866"; transcript_id "MSTRG.192866.61"; exon_number "8";
chr9	StringTie	exon	2823781	2823834	1000	-	.	gene_id "MSTRG.192866"; transcript_id "MSTRG.192866.61"; exon_number "9";
chr9	StringTie	exon	2824717	2824815	1000	-	.	gene_id "MSTRG.192866"; transcript_id "MSTRG.192866.61"; exon_number "10";
chr9	StringTie	exon	2827073	2827151	1000	-	.	gene_id "MSTRG.192866"; transcript_id "MSTRG.192866.61"; exon_number "11";
chr9	StringTie	exon	2828675	2828778	1000	-	.	gene_id "MSTRG.192866"; transcript_id "MSTRG.192866.61"; exon_number "12";
chr9	StringTie	exon	2829774	2829945	1000	-	.	gene_id "MSTRG.192866"; transcript_id "MSTRG.192866.61"; exon_number "13";
chr9	StringTie	exon	2830962	2831028	1000	-	.	gene_id "MSTRG.192866"; transcript_id "MSTRG.192866.61"; exon_number "14";
chr9	StringTie	exon	2831251	2831344	1000	-	.	gene_id "MSTRG.192866"; transcript_id "MSTRG.192866.61"; exon_number "15";
chr9	StringTie	exon	2833357	2833427	1000	-	.	gene_id "MSTRG.192866"; transcript_id "MSTRG.192866.61"; exon_number "16";
chr9	StringTie	exon	2834031	2834166	1000	-	.	gene_id "MSTRG.192866"; transcript_id "MSTRG.192866.61"; exon_number "17";
chr9	StringTie	exon	2837180	2837401	1000	-	.	gene_id "MSTRG.192866"; transcript_id "MSTRG.192866.61"; exon_number "18";
chr9	StringTie	exon	2838426	2838517	1000	-	.	gene_id "MSTRG.192866"; transcript_id "MSTRG.192866.61"; exon_number "19";
chr9	StringTie	exon	2841255	2841588	1000	-	.	gene_id "MSTRG.192866"; transcript_id "MSTRG.192866.61"; exon_number "20";
chr9	StringTie	transcript	2777433	2844280	1000	-	.	gene_id "MSTRG.192866"; transcript_id "MSTRG.192866.62";
chr9	StringTie	exon	2777433	2777994	1000	-	.	gene_id "MSTRG.192866"; transcript_id "MSTRG.192866.62"; exon_number "1";
chr9	StringTie	exon	2782756	2782807	1000	-	.	gene_id "MSTRG.192866"; transcript_id "MSTRG.192866.62"; exon_number "2";
chr9	StringTie	exon	2804257	2804463	1000	-	.	gene_id "MSTRG.192866"; transcript_id "MSTRG.192866.62"; exon_number "3";
chr9	StringTie	exon	2807814	2807904	1000	-	.	gene_id "MSTRG.192866"; transcript_id "MSTRG.192866.62"; exon_number "4";
chr9	StringTie	exon	2810344	2810431	1000	-	.	gene_id "MSTRG.192866"; transcript_id "MSTRG.192866.62"; exon_number "5";
chr9	StringTie	exon	2811361	2811583	1000	-	.	gene_id "MSTRG.192866"; transcript_id "MSTRG.192866.62"; exon_number "6";
chr9	StringTie	exon	2812220	2812362	1000	-	.	gene_id "MSTRG.192866"; transcript_id "MSTRG.192866.62"; exon_number "7";
chr9	StringTie	exon	2820018	2820098	1000	-	.	gene_id "MSTRG.192866"; transcript_id "MSTRG.192866.62"; exon_number "8";
chr9	StringTie	exon	2823781	2823834	1000	-	.	gene_id "MSTRG.192866"; transcript_id "MSTRG.192866.62"; exon_number "9";
chr9	StringTie	exon	2824717	2824815	1000	-	.	gene_id "MSTRG.192866"; transcript_id "MSTRG.192866.62"; exon_number "10";
chr9	StringTie	exon	2827073	2827151	1000	-	.	gene_id "MSTRG.192866"; transcript_id "MSTRG.192866.62"; exon_number "11";
chr9	StringTie	exon	2828675	2828778	1000	-	.	gene_id "MSTRG.192866"; transcript_id "MSTRG.192866.62"; exon_number "12";
chr9	StringTie	exon	2829774	2829945	1000	-	.	gene_id "MSTRG.192866"; transcript_id "MSTRG.192866.62"; exon_number "13";
chr9	StringTie	exon	2830962	2831028	1000	-	.	gene_id "MSTRG.192866"; transcript_id "MSTRG.192866.62"; exon_number "14";
chr9	StringTie	exon	2831251	2831344	1000	-	.	gene_id "MSTRG.192866"; transcript_id "MSTRG.192866.62"; exon_number "15";
chr9	StringTie	exon	2833357	2833432	1000	-	.	gene_id "MSTRG.192866"; transcript_id "MSTRG.192866.62"; exon_number "16";
chr9	StringTie	exon	2834031	2834166	1000	-	.	gene_id "MSTRG.192866"; transcript_id "MSTRG.192866.62"; exon_number "17";
chr9	StringTie	exon	2837180	2837401	1000	-	.	gene_id "MSTRG.192866"; transcript_id "MSTRG.192866.62"; exon_number "18";
chr9	StringTie	exon	2838426	2838517	1000	-	.	gene_id "MSTRG.192866"; transcript_id "MSTRG.192866.62"; exon_number "19";
chr9	StringTie	exon	2844045	2844280	1000	-	.	gene_id "MSTRG.192866"; transcript_id "MSTRG.192866.62"; exon_number "20";
chr9	StringTie	transcript	2777444	2844144	1000	-	.	gene_id "MSTRG.192866"; transcript_id "MSTRG.192866.63";
chr9	StringTie	exon	2777444	2777994	1000	-	.	gene_id "MSTRG.192866"; transcript_id "MSTRG.192866.63"; exon_number "1";
chr9	StringTie	exon	2798023	2804463	1000	-	.	gene_id "MSTRG.192866"; transcript_id "MSTRG.192866.63"; exon_number "2";
chr9	StringTie	exon	2807814	2807904	1000	-	.	gene_id "MSTRG.192866"; transcript_id "MSTRG.192866.63"; exon_number "3";
chr9	StringTie	exon	2810344	2810431	1000	-	.	gene_id "MSTRG.192866"; transcript_id "MSTRG.192866.63"; exon_number "4";
chr9	StringTie	exon	2811361	2811583	1000	-	.	gene_id "MSTRG.192866"; transcript_id "MSTRG.192866.63"; exon_number "5";
chr9	StringTie	exon	2812220	2812362	1000	-	.	gene_id "MSTRG.192866"; transcript_id "MSTRG.192866.63"; exon_number "6";
chr9	StringTie	exon	2820018	2820098	1000	-	.	gene_id "MSTRG.192866"; transcript_id "MSTRG.192866.63"; exon_number "7";
chr9	StringTie	exon	2823781	2823834	1000	-	.	gene_id "MSTRG.192866"; transcript_id "MSTRG.192866.63"; exon_number "8";
chr9	StringTie	exon	2824717	2824815	1000	-	.	gene_id "MSTRG.192866"; transcript_id "MSTRG.192866.63"; exon_number "9";
chr9	StringTie	exon	2827073	2827151	1000	-	.	gene_id "MSTRG.192866"; transcript_id "MSTRG.192866.63"; exon_number "10";
chr9	StringTie	exon	2828675	2828778	1000	-	.	gene_id "MSTRG.192866"; transcript_id "MSTRG.192866.63"; exon_number "11";
chr9	StringTie	exon	2829774	2829948	1000	-	.	gene_id "MSTRG.192866"; transcript_id "MSTRG.192866.63"; exon_number "12";
chr9	StringTie	exon	2830962	2831028	1000	-	.	gene_id "MSTRG.192866"; transcript_id "MSTRG.192866.63"; exon_number "13";
chr9	StringTie	exon	2831251	2831344	1000	-	.	gene_id "MSTRG.192866"; transcript_id "MSTRG.192866.63"; exon_number "14";
chr9	StringTie	exon	2833357	2833432	1000	-	.	gene_id "MSTRG.192866"; transcript_id "MSTRG.192866.63"; exon_number "15";
chr9	StringTie	exon	2834031	2834157	1000	-	.	gene_id "MSTRG.192866"; transcript_id "MSTRG.192866.63"; exon_number "16";
chr9	StringTie	exon	2837180	2837401	1000	-	.	gene_id "MSTRG.192866"; transcript_id "MSTRG.192866.63"; exon_number "17";
chr9	StringTie	exon	2838426	2838517	1000	-	.	gene_id "MSTRG.192866"; transcript_id "MSTRG.192866.63"; exon_number "18";
chr9	StringTie	exon	2839212	2839336	1000	-	.	gene_id "MSTRG.192866"; transcript_id "MSTRG.192866.63"; exon_number "19";
chr9	StringTie	exon	2844045	2844144	1000	-	.	gene_id "MSTRG.192866"; transcript_id "MSTRG.192866.63"; exon_number "20";
chr9	StringTie	transcript	2777473	2845905	1000	-	.	gene_id "MSTRG.192866"; transcript_id "MSTRG.192866.64";
chr9	StringTie	exon	2777473	2777994	1000	-	.	gene_id "MSTRG.192866"; transcript_id "MSTRG.192866.64"; exon_number "1";
chr9	StringTie	exon	2782756	2782846	1000	-	.	gene_id "MSTRG.192866"; transcript_id "MSTRG.192866.64"; exon_number "2";
chr9	StringTie	exon	2798094	2804463	1000	-	.	gene_id "MSTRG.192866"; transcript_id "MSTRG.192866.64"; exon_number "3";
chr9	StringTie	exon	2807814	2807904	1000	-	.	gene_id "MSTRG.192866"; transcript_id "MSTRG.192866.64"; exon_number "4";
chr9	StringTie	exon	2810344	2810431	1000	-	.	gene_id "MSTRG.192866"; transcript_id "MSTRG.192866.64"; exon_number "5";
chr9	StringTie	exon	2811361	2811583	1000	-	.	gene_id "MSTRG.192866"; transcript_id "MSTRG.192866.64"; exon_number "6";
chr9	StringTie	exon	2812220	2812362	1000	-	.	gene_id "MSTRG.192866"; transcript_id "MSTRG.192866.64"; exon_number "7";
chr9	StringTie	exon	2820018	2820098	1000	-	.	gene_id "MSTRG.192866"; transcript_id "MSTRG.192866.64"; exon_number "8";
chr9	StringTie	exon	2823781	2823834	1000	-	.	gene_id "MSTRG.192866"; transcript_id "MSTRG.192866.64"; exon_number "9";
chr9	StringTie	exon	2824717	2824815	1000	-	.	gene_id "MSTRG.192866"; transcript_id "MSTRG.192866.64"; exon_number "10";
chr9	StringTie	exon	2827073	2827151	1000	-	.	gene_id "MSTRG.192866"; transcript_id "MSTRG.192866.64"; exon_number "11";
chr9	StringTie	exon	2828675	2828778	1000	-	.	gene_id "MSTRG.192866"; transcript_id "MSTRG.192866.64"; exon_number "12";
chr9	StringTie	exon	2829774	2829945	1000	-	.	gene_id "MSTRG.192866"; transcript_id "MSTRG.192866.64"; exon_number "13";
chr9	StringTie	exon	2830962	2831028	1000	-	.	gene_id "MSTRG.192866"; transcript_id "MSTRG.192866.64"; exon_number "14";
chr9	StringTie	exon	2831251	2831344	1000	-	.	gene_id "MSTRG.192866"; transcript_id "MSTRG.192866.64"; exon_number "15";
chr9	StringTie	exon	2833357	2833432	1000	-	.	gene_id "MSTRG.192866"; transcript_id "MSTRG.192866.64"; exon_number "16";
chr9	StringTie	exon	2834031	2834166	1000	-	.	gene_id "MSTRG.192866"; transcript_id "MSTRG.192866.64"; exon_number "17";
chr9	StringTie	exon	2837180	2837401	1000	-	.	gene_id "MSTRG.192866"; transcript_id "MSTRG.192866.64"; exon_number "18";
chr9	StringTie	exon	2838426	2838517	1000	-	.	gene_id "MSTRG.192866"; transcript_id "MSTRG.192866.64"; exon_number "19";
chr9	StringTie	exon	2844045	2845905	1000	-	.	gene_id "MSTRG.192866"; transcript_id "MSTRG.192866.64"; exon_number "20";
chr9	StringTie	transcript	2777597	2844109	1000	-	.	gene_id "MSTRG.192866"; transcript_id "MSTRG.192866.65";
chr9	StringTie	exon	2777597	2777994	1000	-	.	gene_id "MSTRG.192866"; transcript_id "MSTRG.192866.65"; exon_number "1";
chr9	StringTie	exon	2804239	2804463	1000	-	.	gene_id "MSTRG.192866"; transcript_id "MSTRG.192866.65"; exon_number "2";
chr9	StringTie	exon	2807814	2807904	1000	-	.	gene_id "MSTRG.192866"; transcript_id "MSTRG.192866.65"; exon_number "3";
chr9	StringTie	exon	2810344	2810431	1000	-	.	gene_id "MSTRG.192866"; transcript_id "MSTRG.192866.65"; exon_number "4";
chr9	StringTie	exon	2811361	2811583	1000	-	.	gene_id "MSTRG.192866"; transcript_id "MSTRG.192866.65"; exon_number "5";
chr9	StringTie	exon	2812220	2812362	1000	-	.	gene_id "MSTRG.192866"; transcript_id "MSTRG.192866.65"; exon_number "6";
chr9	StringTie	exon	2820018	2820098	1000	-	.	gene_id "MSTRG.192866"; transcript_id "MSTRG.192866.65"; exon_number "7";
chr9	StringTie	exon	2823781	2823834	1000	-	.	gene_id "MSTRG.192866"; transcript_id "MSTRG.192866.65"; exon_number "8";
chr9	StringTie	exon	2824717	2824815	1000	-	.	gene_id "MSTRG.192866"; transcript_id "MSTRG.192866.65"; exon_number "9";
chr9	StringTie	exon	2827073	2827151	1000	-	.	gene_id "MSTRG.192866"; transcript_id "MSTRG.192866.65"; exon_number "10";
chr9	StringTie	exon	2828675	2828778	1000	-	.	gene_id "MSTRG.192866"; transcript_id "MSTRG.192866.65"; exon_number "11";
chr9	StringTie	exon	2829774	2829948	1000	-	.	gene_id "MSTRG.192866"; transcript_id "MSTRG.192866.65"; exon_number "12";
chr9	StringTie	exon	2830962	2831028	1000	-	.	gene_id "MSTRG.192866"; transcript_id "MSTRG.192866.65"; exon_number "13";
chr9	StringTie	exon	2831251	2831344	1000	-	.	gene_id "MSTRG.192866"; transcript_id "MSTRG.192866.65"; exon_number "14";
chr9	StringTie	exon	2833357	2833432	1000	-	.	gene_id "MSTRG.192866"; transcript_id "MSTRG.192866.65"; exon_number "15";
chr9	StringTie	exon	2834031	2834166	1000	-	.	gene_id "MSTRG.192866"; transcript_id "MSTRG.192866.65"; exon_number "16";
chr9	StringTie	exon	2837180	2837401	1000	-	.	gene_id "MSTRG.192866"; transcript_id "MSTRG.192866.65"; exon_number "17";
chr9	StringTie	exon	2838426	2838517	1000	-	.	gene_id "MSTRG.192866"; transcript_id "MSTRG.192866.65"; exon_number "18";
chr9	StringTie	exon	2843416	2844109	1000	-	.	gene_id "MSTRG.192866"; transcript_id "MSTRG.192866.65"; exon_number "19";
chr9	StringTie	transcript	2777792	2840680	1000	-	.	gene_id "MSTRG.192866"; transcript_id "MSTRG.192866.66";
chr9	StringTie	exon	2777792	2777994	1000	-	.	gene_id "MSTRG.192866"; transcript_id "MSTRG.192866.66"; exon_number "1";
chr9	StringTie	exon	2804239	2804463	1000	-	.	gene_id "MSTRG.192866"; transcript_id "MSTRG.192866.66"; exon_number "2";
chr9	StringTie	exon	2807814	2807904	1000	-	.	gene_id "MSTRG.192866"; transcript_id "MSTRG.192866.66"; exon_number "3";
chr9	StringTie	exon	2810344	2810431	1000	-	.	gene_id "MSTRG.192866"; transcript_id "MSTRG.192866.66"; exon_number "4";
chr9	StringTie	exon	2811361	2811583	1000	-	.	gene_id "MSTRG.192866"; transcript_id "MSTRG.192866.66"; exon_number "5";
chr9	StringTie	exon	2812220	2812362	1000	-	.	gene_id "MSTRG.192866"; transcript_id "MSTRG.192866.66"; exon_number "6";
chr9	StringTie	exon	2820018	2820098	1000	-	.	gene_id "MSTRG.192866"; transcript_id "MSTRG.192866.66"; exon_number "7";
chr9	StringTie	exon	2823781	2823834	1000	-	.	gene_id "MSTRG.192866"; transcript_id "MSTRG.192866.66"; exon_number "8";
chr9	StringTie	exon	2824717	2824815	1000	-	.	gene_id "MSTRG.192866"; transcript_id "MSTRG.192866.66"; exon_number "9";
chr9	StringTie	exon	2827073	2827151	1000	-	.	gene_id "MSTRG.192866"; transcript_id "MSTRG.192866.66"; exon_number "10";
chr9	StringTie	exon	2828675	2828778	1000	-	.	gene_id "MSTRG.192866"; transcript_id "MSTRG.192866.66"; exon_number "11";
chr9	StringTie	exon	2829774	2829948	1000	-	.	gene_id "MSTRG.192866"; transcript_id "MSTRG.192866.66"; exon_number "12";
chr9	StringTie	exon	2830962	2831028	1000	-	.	gene_id "MSTRG.192866"; transcript_id "MSTRG.192866.66"; exon_number "13";
chr9	StringTie	exon	2831251	2831344	1000	-	.	gene_id "MSTRG.192866"; transcript_id "MSTRG.192866.66"; exon_number "14";
chr9	StringTie	exon	2833357	2833432	1000	-	.	gene_id "MSTRG.192866"; transcript_id "MSTRG.192866.66"; exon_number "15";
chr9	StringTie	exon	2834031	2834166	1000	-	.	gene_id "MSTRG.192866"; transcript_id "MSTRG.192866.66"; exon_number "16";
chr9	StringTie	exon	2837180	2837401	1000	-	.	gene_id "MSTRG.192866"; transcript_id "MSTRG.192866.66"; exon_number "17";
chr9	StringTie	exon	2838426	2838517	1000	-	.	gene_id "MSTRG.192866"; transcript_id "MSTRG.192866.66"; exon_number "18";
chr9	StringTie	exon	2840447	2840680	1000	-	.	gene_id "MSTRG.192866"; transcript_id "MSTRG.192866.66"; exon_number "19";
chr9	StringTie	transcript	2781194	2840539	1000	-	.	gene_id "MSTRG.192866"; transcript_id "MSTRG.192866.67";
chr9	StringTie	exon	2781194	2781215	1000	-	.	gene_id "MSTRG.192866"; transcript_id "MSTRG.192866.67"; exon_number "1";
chr9	StringTie	exon	2782756	2783594	1000	-	.	gene_id "MSTRG.192866"; transcript_id "MSTRG.192866.67"; exon_number "2";
chr9	StringTie	exon	2804257	2804463	1000	-	.	gene_id "MSTRG.192866"; transcript_id "MSTRG.192866.67"; exon_number "3";
chr9	StringTie	exon	2807814	2807904	1000	-	.	gene_id "MSTRG.192866"; transcript_id "MSTRG.192866.67"; exon_number "4";
chr9	StringTie	exon	2810344	2810431	1000	-	.	gene_id "MSTRG.192866"; transcript_id "MSTRG.192866.67"; exon_number "5";
chr9	StringTie	exon	2811361	2811583	1000	-	.	gene_id "MSTRG.192866"; transcript_id "MSTRG.192866.67"; exon_number "6";
chr9	StringTie	exon	2812220	2812362	1000	-	.	gene_id "MSTRG.192866"; transcript_id "MSTRG.192866.67"; exon_number "7";
chr9	StringTie	exon	2820018	2820098	1000	-	.	gene_id "MSTRG.192866"; transcript_id "MSTRG.192866.67"; exon_number "8";
chr9	StringTie	exon	2823781	2823834	1000	-	.	gene_id "MSTRG.192866"; transcript_id "MSTRG.192866.67"; exon_number "9";
chr9	StringTie	exon	2824717	2824815	1000	-	.	gene_id "MSTRG.192866"; transcript_id "MSTRG.192866.67"; exon_number "10";
chr9	StringTie	exon	2827073	2827151	1000	-	.	gene_id "MSTRG.192866"; transcript_id "MSTRG.192866.67"; exon_number "11";
chr9	StringTie	exon	2828675	2828778	1000	-	.	gene_id "MSTRG.192866"; transcript_id "MSTRG.192866.67"; exon_number "12";
chr9	StringTie	exon	2829774	2829948	1000	-	.	gene_id "MSTRG.192866"; transcript_id "MSTRG.192866.67"; exon_number "13";
chr9	StringTie	exon	2830962	2831028	1000	-	.	gene_id "MSTRG.192866"; transcript_id "MSTRG.192866.67"; exon_number "14";
chr9	StringTie	exon	2831251	2831344	1000	-	.	gene_id "MSTRG.192866"; transcript_id "MSTRG.192866.67"; exon_number "15";
chr9	StringTie	exon	2833357	2833432	1000	-	.	gene_id "MSTRG.192866"; transcript_id "MSTRG.192866.67"; exon_number "16";
chr9	StringTie	exon	2834031	2834166	1000	-	.	gene_id "MSTRG.192866"; transcript_id "MSTRG.192866.67"; exon_number "17";
chr9	StringTie	exon	2837180	2837401	1000	-	.	gene_id "MSTRG.192866"; transcript_id "MSTRG.192866.67"; exon_number "18";
chr9	StringTie	exon	2838426	2838517	1000	-	.	gene_id "MSTRG.192866"; transcript_id "MSTRG.192866.67"; exon_number "19";
chr9	StringTie	exon	2839212	2839336	1000	-	.	gene_id "MSTRG.192866"; transcript_id "MSTRG.192866.67"; exon_number "20";
chr9	StringTie	exon	2840447	2840539	1000	-	.	gene_id "MSTRG.192866"; transcript_id "MSTRG.192866.67"; exon_number "21";
chr9	StringTie	transcript	2782645	2844127	1000	-	.	gene_id "MSTRG.192866"; transcript_id "MSTRG.192866.68";
chr9	StringTie	exon	2782645	2782846	1000	-	.	gene_id "MSTRG.192866"; transcript_id "MSTRG.192866.68"; exon_number "1";
chr9	StringTie	exon	2804257	2804463	1000	-	.	gene_id "MSTRG.192866"; transcript_id "MSTRG.192866.68"; exon_number "2";
chr9	StringTie	exon	2807814	2807904	1000	-	.	gene_id "MSTRG.192866"; transcript_id "MSTRG.192866.68"; exon_number "3";
chr9	StringTie	exon	2810344	2810431	1000	-	.	gene_id "MSTRG.192866"; transcript_id "MSTRG.192866.68"; exon_number "4";
chr9	StringTie	exon	2811361	2811579	1000	-	.	gene_id "MSTRG.192866"; transcript_id "MSTRG.192866.68"; exon_number "5";
chr9	StringTie	exon	2812220	2812362	1000	-	.	gene_id "MSTRG.192866"; transcript_id "MSTRG.192866.68"; exon_number "6";
chr9	StringTie	exon	2820018	2820098	1000	-	.	gene_id "MSTRG.192866"; transcript_id "MSTRG.192866.68"; exon_number "7";
chr9	StringTie	exon	2823781	2823834	1000	-	.	gene_id "MSTRG.192866"; transcript_id "MSTRG.192866.68"; exon_number "8";
chr9	StringTie	exon	2824717	2824815	1000	-	.	gene_id "MSTRG.192866"; transcript_id "MSTRG.192866.68"; exon_number "9";
chr9	StringTie	exon	2827073	2827151	1000	-	.	gene_id "MSTRG.192866"; transcript_id "MSTRG.192866.68"; exon_number "10";
chr9	StringTie	exon	2828675	2828778	1000	-	.	gene_id "MSTRG.192866"; transcript_id "MSTRG.192866.68"; exon_number "11";
chr9	StringTie	exon	2829774	2829945	1000	-	.	gene_id "MSTRG.192866"; transcript_id "MSTRG.192866.68"; exon_number "12";
chr9	StringTie	exon	2830962	2831028	1000	-	.	gene_id "MSTRG.192866"; transcript_id "MSTRG.192866.68"; exon_number "13";
chr9	StringTie	exon	2831251	2831344	1000	-	.	gene_id "MSTRG.192866"; transcript_id "MSTRG.192866.68"; exon_number "14";
chr9	StringTie	exon	2833357	2833432	1000	-	.	gene_id "MSTRG.192866"; transcript_id "MSTRG.192866.68"; exon_number "15";
chr9	StringTie	exon	2834031	2834166	1000	-	.	gene_id "MSTRG.192866"; transcript_id "MSTRG.192866.68"; exon_number "16";
chr9	StringTie	exon	2837180	2837401	1000	-	.	gene_id "MSTRG.192866"; transcript_id "MSTRG.192866.68"; exon_number "17";
chr9	StringTie	exon	2838426	2838517	1000	-	.	gene_id "MSTRG.192866"; transcript_id "MSTRG.192866.68"; exon_number "18";
chr9	StringTie	exon	2844045	2844127	1000	-	.	gene_id "MSTRG.192866"; transcript_id "MSTRG.192866.68"; exon_number "19";
chr9	StringTie	transcript	2782763	2841393	1000	-	.	gene_id "MSTRG.192866"; transcript_id "MSTRG.192866.69";
chr9	StringTie	exon	2782763	2782846	1000	-	.	gene_id "MSTRG.192866"; transcript_id "MSTRG.192866.69"; exon_number "1";
chr9	StringTie	exon	2804257	2804463	1000	-	.	gene_id "MSTRG.192866"; transcript_id "MSTRG.192866.69"; exon_number "2";
chr9	StringTie	exon	2807814	2807904	1000	-	.	gene_id "MSTRG.192866"; transcript_id "MSTRG.192866.69"; exon_number "3";
chr9	StringTie	exon	2810344	2810431	1000	-	.	gene_id "MSTRG.192866"; transcript_id "MSTRG.192866.69"; exon_number "4";
chr9	StringTie	exon	2811361	2811583	1000	-	.	gene_id "MSTRG.192866"; transcript_id "MSTRG.192866.69"; exon_number "5";
chr9	StringTie	exon	2812220	2812362	1000	-	.	gene_id "MSTRG.192866"; transcript_id "MSTRG.192866.69"; exon_number "6";
chr9	StringTie	exon	2820018	2820098	1000	-	.	gene_id "MSTRG.192866"; transcript_id "MSTRG.192866.69"; exon_number "7";
chr9	StringTie	exon	2823781	2823834	1000	-	.	gene_id "MSTRG.192866"; transcript_id "MSTRG.192866.69"; exon_number "8";
chr9	StringTie	exon	2824717	2824815	1000	-	.	gene_id "MSTRG.192866"; transcript_id "MSTRG.192866.69"; exon_number "9";
chr9	StringTie	exon	2827073	2827151	1000	-	.	gene_id "MSTRG.192866"; transcript_id "MSTRG.192866.69"; exon_number "10";
chr9	StringTie	exon	2828675	2828778	1000	-	.	gene_id "MSTRG.192866"; transcript_id "MSTRG.192866.69"; exon_number "11";
chr9	StringTie	exon	2829774	2829948	1000	-	.	gene_id "MSTRG.192866"; transcript_id "MSTRG.192866.69"; exon_number "12";
chr9	StringTie	exon	2830962	2831028	1000	-	.	gene_id "MSTRG.192866"; transcript_id "MSTRG.192866.69"; exon_number "13";
chr9	StringTie	exon	2831251	2831344	1000	-	.	gene_id "MSTRG.192866"; transcript_id "MSTRG.192866.69"; exon_number "14";
chr9	StringTie	exon	2833357	2833432	1000	-	.	gene_id "MSTRG.192866"; transcript_id "MSTRG.192866.69"; exon_number "15";
chr9	StringTie	exon	2834031	2834166	1000	-	.	gene_id "MSTRG.192866"; transcript_id "MSTRG.192866.69"; exon_number "16";
chr9	StringTie	exon	2837180	2837401	1000	-	.	gene_id "MSTRG.192866"; transcript_id "MSTRG.192866.69"; exon_number "17";
chr9	StringTie	exon	2838426	2838517	1000	-	.	gene_id "MSTRG.192866"; transcript_id "MSTRG.192866.69"; exon_number "18";
chr9	StringTie	exon	2841255	2841393	1000	-	.	gene_id "MSTRG.192866"; transcript_id "MSTRG.192866.69"; exon_number "19";
chr9	StringTie	transcript	2639361	2701462	1000	-	.	gene_id "MSTRG.192866"; transcript_id "MSTRG.192866.7";
chr9	StringTie	exon	2639361	2639684	1000	-	.	gene_id "MSTRG.192866"; transcript_id "MSTRG.192866.7"; exon_number "1";
chr9	StringTie	exon	2652944	2653010	1000	-	.	gene_id "MSTRG.192866"; transcript_id "MSTRG.192866.7"; exon_number "2";
chr9	StringTie	exon	2664969	2665075	1000	-	.	gene_id "MSTRG.192866"; transcript_id "MSTRG.192866.7"; exon_number "3";
chr9	StringTie	exon	2667151	2667349	1000	-	.	gene_id "MSTRG.192866"; transcript_id "MSTRG.192866.7"; exon_number "4";
chr9	StringTie	exon	2667938	2670237	1000	-	.	gene_id "MSTRG.192866"; transcript_id "MSTRG.192866.7"; exon_number "5";
chr9	StringTie	exon	2690951	2691165	1000	-	.	gene_id "MSTRG.192866"; transcript_id "MSTRG.192866.7"; exon_number "6";
chr9	StringTie	exon	2700367	2701462	1000	-	.	gene_id "MSTRG.192866"; transcript_id "MSTRG.192866.7"; exon_number "7";
chr9	StringTie	transcript	2792772	2841484	1000	-	.	gene_id "MSTRG.192866"; transcript_id "MSTRG.192866.70";
chr9	StringTie	exon	2792772	2804463	1000	-	.	gene_id "MSTRG.192866"; transcript_id "MSTRG.192866.70"; exon_number "1";
chr9	StringTie	exon	2807814	2807904	1000	-	.	gene_id "MSTRG.192866"; transcript_id "MSTRG.192866.70"; exon_number "2";
chr9	StringTie	exon	2810344	2810431	1000	-	.	gene_id "MSTRG.192866"; transcript_id "MSTRG.192866.70"; exon_number "3";
chr9	StringTie	exon	2811361	2811579	1000	-	.	gene_id "MSTRG.192866"; transcript_id "MSTRG.192866.70"; exon_number "4";
chr9	StringTie	exon	2812220	2812362	1000	-	.	gene_id "MSTRG.192866"; transcript_id "MSTRG.192866.70"; exon_number "5";
chr9	StringTie	exon	2820018	2820098	1000	-	.	gene_id "MSTRG.192866"; transcript_id "MSTRG.192866.70"; exon_number "6";
chr9	StringTie	exon	2823781	2823834	1000	-	.	gene_id "MSTRG.192866"; transcript_id "MSTRG.192866.70"; exon_number "7";
chr9	StringTie	exon	2824717	2824815	1000	-	.	gene_id "MSTRG.192866"; transcript_id "MSTRG.192866.70"; exon_number "8";
chr9	StringTie	exon	2827073	2827151	1000	-	.	gene_id "MSTRG.192866"; transcript_id "MSTRG.192866.70"; exon_number "9";
chr9	StringTie	exon	2828675	2828778	1000	-	.	gene_id "MSTRG.192866"; transcript_id "MSTRG.192866.70"; exon_number "10";
chr9	StringTie	exon	2829774	2829948	1000	-	.	gene_id "MSTRG.192866"; transcript_id "MSTRG.192866.70"; exon_number "11";
chr9	StringTie	exon	2830962	2831028	1000	-	.	gene_id "MSTRG.192866"; transcript_id "MSTRG.192866.70"; exon_number "12";
chr9	StringTie	exon	2831251	2831344	1000	-	.	gene_id "MSTRG.192866"; transcript_id "MSTRG.192866.70"; exon_number "13";
chr9	StringTie	exon	2833357	2833432	1000	-	.	gene_id "MSTRG.192866"; transcript_id "MSTRG.192866.70"; exon_number "14";
chr9	StringTie	exon	2834031	2834166	1000	-	.	gene_id "MSTRG.192866"; transcript_id "MSTRG.192866.70"; exon_number "15";
chr9	StringTie	exon	2837180	2837401	1000	-	.	gene_id "MSTRG.192866"; transcript_id "MSTRG.192866.70"; exon_number "16";
chr9	StringTie	exon	2838426	2838517	1000	-	.	gene_id "MSTRG.192866"; transcript_id "MSTRG.192866.70"; exon_number "17";
chr9	StringTie	exon	2841255	2841484	1000	-	.	gene_id "MSTRG.192866"; transcript_id "MSTRG.192866.70"; exon_number "18";
chr9	StringTie	transcript	2794157	2839500	1000	-	.	gene_id "MSTRG.192866"; transcript_id "MSTRG.192866.71";
chr9	StringTie	exon	2794157	2804463	1000	-	.	gene_id "MSTRG.192866"; transcript_id "MSTRG.192866.71"; exon_number "1";
chr9	StringTie	exon	2807814	2807904	1000	-	.	gene_id "MSTRG.192866"; transcript_id "MSTRG.192866.71"; exon_number "2";
chr9	StringTie	exon	2810344	2810431	1000	-	.	gene_id "MSTRG.192866"; transcript_id "MSTRG.192866.71"; exon_number "3";
chr9	StringTie	exon	2811361	2811583	1000	-	.	gene_id "MSTRG.192866"; transcript_id "MSTRG.192866.71"; exon_number "4";
chr9	StringTie	exon	2812220	2812362	1000	-	.	gene_id "MSTRG.192866"; transcript_id "MSTRG.192866.71"; exon_number "5";
chr9	StringTie	exon	2820018	2820098	1000	-	.	gene_id "MSTRG.192866"; transcript_id "MSTRG.192866.71"; exon_number "6";
chr9	StringTie	exon	2823781	2823834	1000	-	.	gene_id "MSTRG.192866"; transcript_id "MSTRG.192866.71"; exon_number "7";
chr9	StringTie	exon	2824717	2824815	1000	-	.	gene_id "MSTRG.192866"; transcript_id "MSTRG.192866.71"; exon_number "8";
chr9	StringTie	exon	2827073	2827151	1000	-	.	gene_id "MSTRG.192866"; transcript_id "MSTRG.192866.71"; exon_number "9";
chr9	StringTie	exon	2828675	2828778	1000	-	.	gene_id "MSTRG.192866"; transcript_id "MSTRG.192866.71"; exon_number "10";
chr9	StringTie	exon	2829774	2829948	1000	-	.	gene_id "MSTRG.192866"; transcript_id "MSTRG.192866.71"; exon_number "11";
chr9	StringTie	exon	2830962	2831028	1000	-	.	gene_id "MSTRG.192866"; transcript_id "MSTRG.192866.71"; exon_number "12";
chr9	StringTie	exon	2831251	2831344	1000	-	.	gene_id "MSTRG.192866"; transcript_id "MSTRG.192866.71"; exon_number "13";
chr9	StringTie	exon	2833357	2833427	1000	-	.	gene_id "MSTRG.192866"; transcript_id "MSTRG.192866.71"; exon_number "14";
chr9	StringTie	exon	2834031	2834166	1000	-	.	gene_id "MSTRG.192866"; transcript_id "MSTRG.192866.71"; exon_number "15";
chr9	StringTie	exon	2837180	2837401	1000	-	.	gene_id "MSTRG.192866"; transcript_id "MSTRG.192866.71"; exon_number "16";
chr9	StringTie	exon	2838426	2838517	1000	-	.	gene_id "MSTRG.192866"; transcript_id "MSTRG.192866.71"; exon_number "17";
chr9	StringTie	exon	2839212	2839500	1000	-	.	gene_id "MSTRG.192866"; transcript_id "MSTRG.192866.71"; exon_number "18";
chr9	StringTie	transcript	2794364	2839472	1000	-	.	gene_id "MSTRG.192866"; transcript_id "MSTRG.192866.72";
chr9	StringTie	exon	2794364	2804463	1000	-	.	gene_id "MSTRG.192866"; transcript_id "MSTRG.192866.72"; exon_number "1";
chr9	StringTie	exon	2807814	2807904	1000	-	.	gene_id "MSTRG.192866"; transcript_id "MSTRG.192866.72"; exon_number "2";
chr9	StringTie	exon	2810344	2810431	1000	-	.	gene_id "MSTRG.192866"; transcript_id "MSTRG.192866.72"; exon_number "3";
chr9	StringTie	exon	2811361	2811583	1000	-	.	gene_id "MSTRG.192866"; transcript_id "MSTRG.192866.72"; exon_number "4";
chr9	StringTie	exon	2812220	2812362	1000	-	.	gene_id "MSTRG.192866"; transcript_id "MSTRG.192866.72"; exon_number "5";
chr9	StringTie	exon	2820018	2820098	1000	-	.	gene_id "MSTRG.192866"; transcript_id "MSTRG.192866.72"; exon_number "6";
chr9	StringTie	exon	2823781	2823834	1000	-	.	gene_id "MSTRG.192866"; transcript_id "MSTRG.192866.72"; exon_number "7";
chr9	StringTie	exon	2824717	2824815	1000	-	.	gene_id "MSTRG.192866"; transcript_id "MSTRG.192866.72"; exon_number "8";
chr9	StringTie	exon	2827073	2827151	1000	-	.	gene_id "MSTRG.192866"; transcript_id "MSTRG.192866.72"; exon_number "9";
chr9	StringTie	exon	2828675	2828778	1000	-	.	gene_id "MSTRG.192866"; transcript_id "MSTRG.192866.72"; exon_number "10";
chr9	StringTie	exon	2829774	2829945	1000	-	.	gene_id "MSTRG.192866"; transcript_id "MSTRG.192866.72"; exon_number "11";
chr9	StringTie	exon	2830962	2831028	1000	-	.	gene_id "MSTRG.192866"; transcript_id "MSTRG.192866.72"; exon_number "12";
chr9	StringTie	exon	2831251	2831344	1000	-	.	gene_id "MSTRG.192866"; transcript_id "MSTRG.192866.72"; exon_number "13";
chr9	StringTie	exon	2833357	2833432	1000	-	.	gene_id "MSTRG.192866"; transcript_id "MSTRG.192866.72"; exon_number "14";
chr9	StringTie	exon	2834031	2834166	1000	-	.	gene_id "MSTRG.192866"; transcript_id "MSTRG.192866.72"; exon_number "15";
chr9	StringTie	exon	2835293	2835412	1000	-	.	gene_id "MSTRG.192866"; transcript_id "MSTRG.192866.72"; exon_number "16";
chr9	StringTie	exon	2837180	2837401	1000	-	.	gene_id "MSTRG.192866"; transcript_id "MSTRG.192866.72"; exon_number "17";
chr9	StringTie	exon	2838426	2838517	1000	-	.	gene_id "MSTRG.192866"; transcript_id "MSTRG.192866.72"; exon_number "18";
chr9	StringTie	exon	2839212	2839472	1000	-	.	gene_id "MSTRG.192866"; transcript_id "MSTRG.192866.72"; exon_number "19";
chr9	StringTie	transcript	2801588	2839219	1000	-	.	gene_id "MSTRG.192866"; transcript_id "MSTRG.192866.73";
chr9	StringTie	exon	2801588	2804463	1000	-	.	gene_id "MSTRG.192866"; transcript_id "MSTRG.192866.73"; exon_number "1";
chr9	StringTie	exon	2807814	2807904	1000	-	.	gene_id "MSTRG.192866"; transcript_id "MSTRG.192866.73"; exon_number "2";
chr9	StringTie	exon	2810344	2810431	1000	-	.	gene_id "MSTRG.192866"; transcript_id "MSTRG.192866.73"; exon_number "3";
chr9	StringTie	exon	2811361	2811583	1000	-	.	gene_id "MSTRG.192866"; transcript_id "MSTRG.192866.73"; exon_number "4";
chr9	StringTie	exon	2812220	2812362	1000	-	.	gene_id "MSTRG.192866"; transcript_id "MSTRG.192866.73"; exon_number "5";
chr9	StringTie	exon	2820018	2820098	1000	-	.	gene_id "MSTRG.192866"; transcript_id "MSTRG.192866.73"; exon_number "6";
chr9	StringTie	exon	2823781	2823834	1000	-	.	gene_id "MSTRG.192866"; transcript_id "MSTRG.192866.73"; exon_number "7";
chr9	StringTie	exon	2824717	2824815	1000	-	.	gene_id "MSTRG.192866"; transcript_id "MSTRG.192866.73"; exon_number "8";
chr9	StringTie	exon	2827073	2827151	1000	-	.	gene_id "MSTRG.192866"; transcript_id "MSTRG.192866.73"; exon_number "9";
chr9	StringTie	exon	2828675	2828778	1000	-	.	gene_id "MSTRG.192866"; transcript_id "MSTRG.192866.73"; exon_number "10";
chr9	StringTie	exon	2829774	2829948	1000	-	.	gene_id "MSTRG.192866"; transcript_id "MSTRG.192866.73"; exon_number "11";
chr9	StringTie	exon	2830962	2831028	1000	-	.	gene_id "MSTRG.192866"; transcript_id "MSTRG.192866.73"; exon_number "12";
chr9	StringTie	exon	2831251	2831344	1000	-	.	gene_id "MSTRG.192866"; transcript_id "MSTRG.192866.73"; exon_number "13";
chr9	StringTie	exon	2833357	2833432	1000	-	.	gene_id "MSTRG.192866"; transcript_id "MSTRG.192866.73"; exon_number "14";
chr9	StringTie	exon	2834031	2834166	1000	-	.	gene_id "MSTRG.192866"; transcript_id "MSTRG.192866.73"; exon_number "15";
chr9	StringTie	exon	2835293	2835412	1000	-	.	gene_id "MSTRG.192866"; transcript_id "MSTRG.192866.73"; exon_number "16";
chr9	StringTie	exon	2837180	2837401	1000	-	.	gene_id "MSTRG.192866"; transcript_id "MSTRG.192866.73"; exon_number "17";
chr9	StringTie	exon	2838426	2838517	1000	-	.	gene_id "MSTRG.192866"; transcript_id "MSTRG.192866.73"; exon_number "18";
chr9	StringTie	exon	2838747	2839219	1000	-	.	gene_id "MSTRG.192866"; transcript_id "MSTRG.192866.73"; exon_number "19";
chr9	StringTie	transcript	2802567	2840970	1000	-	.	gene_id "MSTRG.192866"; transcript_id "MSTRG.192866.74";
chr9	StringTie	exon	2802567	2804463	1000	-	.	gene_id "MSTRG.192866"; transcript_id "MSTRG.192866.74"; exon_number "1";
chr9	StringTie	exon	2807814	2807904	1000	-	.	gene_id "MSTRG.192866"; transcript_id "MSTRG.192866.74"; exon_number "2";
chr9	StringTie	exon	2810344	2810431	1000	-	.	gene_id "MSTRG.192866"; transcript_id "MSTRG.192866.74"; exon_number "3";
chr9	StringTie	exon	2811361	2811583	1000	-	.	gene_id "MSTRG.192866"; transcript_id "MSTRG.192866.74"; exon_number "4";
chr9	StringTie	exon	2812220	2812362	1000	-	.	gene_id "MSTRG.192866"; transcript_id "MSTRG.192866.74"; exon_number "5";
chr9	StringTie	exon	2820018	2820098	1000	-	.	gene_id "MSTRG.192866"; transcript_id "MSTRG.192866.74"; exon_number "6";
chr9	StringTie	exon	2823781	2823834	1000	-	.	gene_id "MSTRG.192866"; transcript_id "MSTRG.192866.74"; exon_number "7";
chr9	StringTie	exon	2824717	2824815	1000	-	.	gene_id "MSTRG.192866"; transcript_id "MSTRG.192866.74"; exon_number "8";
chr9	StringTie	exon	2827073	2827151	1000	-	.	gene_id "MSTRG.192866"; transcript_id "MSTRG.192866.74"; exon_number "9";
chr9	StringTie	exon	2828675	2828778	1000	-	.	gene_id "MSTRG.192866"; transcript_id "MSTRG.192866.74"; exon_number "10";
chr9	StringTie	exon	2829774	2829945	1000	-	.	gene_id "MSTRG.192866"; transcript_id "MSTRG.192866.74"; exon_number "11";
chr9	StringTie	exon	2830962	2831028	1000	-	.	gene_id "MSTRG.192866"; transcript_id "MSTRG.192866.74"; exon_number "12";
chr9	StringTie	exon	2831251	2831344	1000	-	.	gene_id "MSTRG.192866"; transcript_id "MSTRG.192866.74"; exon_number "13";
chr9	StringTie	exon	2833357	2833432	1000	-	.	gene_id "MSTRG.192866"; transcript_id "MSTRG.192866.74"; exon_number "14";
chr9	StringTie	exon	2834031	2834166	1000	-	.	gene_id "MSTRG.192866"; transcript_id "MSTRG.192866.74"; exon_number "15";
chr9	StringTie	exon	2837180	2837401	1000	-	.	gene_id "MSTRG.192866"; transcript_id "MSTRG.192866.74"; exon_number "16";
chr9	StringTie	exon	2838426	2838517	1000	-	.	gene_id "MSTRG.192866"; transcript_id "MSTRG.192866.74"; exon_number "17";
chr9	StringTie	exon	2840447	2840970	1000	-	.	gene_id "MSTRG.192866"; transcript_id "MSTRG.192866.74"; exon_number "18";
chr9	StringTie	transcript	2802573	2841526	1000	-	.	gene_id "MSTRG.192866"; transcript_id "MSTRG.192866.75";
chr9	StringTie	exon	2802573	2804463	1000	-	.	gene_id "MSTRG.192866"; transcript_id "MSTRG.192866.75"; exon_number "1";
chr9	StringTie	exon	2807814	2807904	1000	-	.	gene_id "MSTRG.192866"; transcript_id "MSTRG.192866.75"; exon_number "2";
chr9	StringTie	exon	2810344	2810431	1000	-	.	gene_id "MSTRG.192866"; transcript_id "MSTRG.192866.75"; exon_number "3";
chr9	StringTie	exon	2811361	2811583	1000	-	.	gene_id "MSTRG.192866"; transcript_id "MSTRG.192866.75"; exon_number "4";
chr9	StringTie	exon	2812220	2812362	1000	-	.	gene_id "MSTRG.192866"; transcript_id "MSTRG.192866.75"; exon_number "5";
chr9	StringTie	exon	2820018	2820098	1000	-	.	gene_id "MSTRG.192866"; transcript_id "MSTRG.192866.75"; exon_number "6";
chr9	StringTie	exon	2823781	2823834	1000	-	.	gene_id "MSTRG.192866"; transcript_id "MSTRG.192866.75"; exon_number "7";
chr9	StringTie	exon	2824717	2824815	1000	-	.	gene_id "MSTRG.192866"; transcript_id "MSTRG.192866.75"; exon_number "8";
chr9	StringTie	exon	2827073	2827151	1000	-	.	gene_id "MSTRG.192866"; transcript_id "MSTRG.192866.75"; exon_number "9";
chr9	StringTie	exon	2828675	2828778	1000	-	.	gene_id "MSTRG.192866"; transcript_id "MSTRG.192866.75"; exon_number "10";
chr9	StringTie	exon	2829774	2829945	1000	-	.	gene_id "MSTRG.192866"; transcript_id "MSTRG.192866.75"; exon_number "11";
chr9	StringTie	exon	2830962	2831028	1000	-	.	gene_id "MSTRG.192866"; transcript_id "MSTRG.192866.75"; exon_number "12";
chr9	StringTie	exon	2831251	2831344	1000	-	.	gene_id "MSTRG.192866"; transcript_id "MSTRG.192866.75"; exon_number "13";
chr9	StringTie	exon	2833357	2833432	1000	-	.	gene_id "MSTRG.192866"; transcript_id "MSTRG.192866.75"; exon_number "14";
chr9	StringTie	exon	2834031	2834166	1000	-	.	gene_id "MSTRG.192866"; transcript_id "MSTRG.192866.75"; exon_number "15";
chr9	StringTie	exon	2837180	2837401	1000	-	.	gene_id "MSTRG.192866"; transcript_id "MSTRG.192866.75"; exon_number "16";
chr9	StringTie	exon	2838426	2838517	1000	-	.	gene_id "MSTRG.192866"; transcript_id "MSTRG.192866.75"; exon_number "17";
chr9	StringTie	exon	2841255	2841526	1000	-	.	gene_id "MSTRG.192866"; transcript_id "MSTRG.192866.75"; exon_number "18";
chr9	StringTie	transcript	2802703	2841220	1000	-	.	gene_id "MSTRG.192866"; transcript_id "MSTRG.192866.76";
chr9	StringTie	exon	2802703	2803352	1000	-	.	gene_id "MSTRG.192866"; transcript_id "MSTRG.192866.76"; exon_number "1";
chr9	StringTie	exon	2804257	2804463	1000	-	.	gene_id "MSTRG.192866"; transcript_id "MSTRG.192866.76"; exon_number "2";
chr9	StringTie	exon	2807814	2807904	1000	-	.	gene_id "MSTRG.192866"; transcript_id "MSTRG.192866.76"; exon_number "3";
chr9	StringTie	exon	2810344	2810431	1000	-	.	gene_id "MSTRG.192866"; transcript_id "MSTRG.192866.76"; exon_number "4";
chr9	StringTie	exon	2811361	2811583	1000	-	.	gene_id "MSTRG.192866"; transcript_id "MSTRG.192866.76"; exon_number "5";
chr9	StringTie	exon	2812220	2812362	1000	-	.	gene_id "MSTRG.192866"; transcript_id "MSTRG.192866.76"; exon_number "6";
chr9	StringTie	exon	2820018	2820098	1000	-	.	gene_id "MSTRG.192866"; transcript_id "MSTRG.192866.76"; exon_number "7";
chr9	StringTie	exon	2823781	2823834	1000	-	.	gene_id "MSTRG.192866"; transcript_id "MSTRG.192866.76"; exon_number "8";
chr9	StringTie	exon	2824717	2824815	1000	-	.	gene_id "MSTRG.192866"; transcript_id "MSTRG.192866.76"; exon_number "9";
chr9	StringTie	exon	2827073	2827151	1000	-	.	gene_id "MSTRG.192866"; transcript_id "MSTRG.192866.76"; exon_number "10";
chr9	StringTie	exon	2828675	2828778	1000	-	.	gene_id "MSTRG.192866"; transcript_id "MSTRG.192866.76"; exon_number "11";
chr9	StringTie	exon	2829774	2829948	1000	-	.	gene_id "MSTRG.192866"; transcript_id "MSTRG.192866.76"; exon_number "12";
chr9	StringTie	exon	2830962	2831028	1000	-	.	gene_id "MSTRG.192866"; transcript_id "MSTRG.192866.76"; exon_number "13";
chr9	StringTie	exon	2831251	2831344	1000	-	.	gene_id "MSTRG.192866"; transcript_id "MSTRG.192866.76"; exon_number "14";
chr9	StringTie	exon	2833357	2833432	1000	-	.	gene_id "MSTRG.192866"; transcript_id "MSTRG.192866.76"; exon_number "15";
chr9	StringTie	exon	2834031	2834166	1000	-	.	gene_id "MSTRG.192866"; transcript_id "MSTRG.192866.76"; exon_number "16";
chr9	StringTie	exon	2837180	2837401	1000	-	.	gene_id "MSTRG.192866"; transcript_id "MSTRG.192866.76"; exon_number "17";
chr9	StringTie	exon	2838426	2838517	1000	-	.	gene_id "MSTRG.192866"; transcript_id "MSTRG.192866.76"; exon_number "18";
chr9	StringTie	exon	2840994	2841220	1000	-	.	gene_id "MSTRG.192866"; transcript_id "MSTRG.192866.76"; exon_number "19";
chr9	StringTie	transcript	2802879	2845908	1000	-	.	gene_id "MSTRG.192866"; transcript_id "MSTRG.192866.77";
chr9	StringTie	exon	2802879	2804463	1000	-	.	gene_id "MSTRG.192866"; transcript_id "MSTRG.192866.77"; exon_number "1";
chr9	StringTie	exon	2807814	2807904	1000	-	.	gene_id "MSTRG.192866"; transcript_id "MSTRG.192866.77"; exon_number "2";
chr9	StringTie	exon	2810344	2810431	1000	-	.	gene_id "MSTRG.192866"; transcript_id "MSTRG.192866.77"; exon_number "3";
chr9	StringTie	exon	2811361	2811583	1000	-	.	gene_id "MSTRG.192866"; transcript_id "MSTRG.192866.77"; exon_number "4";
chr9	StringTie	exon	2812220	2812362	1000	-	.	gene_id "MSTRG.192866"; transcript_id "MSTRG.192866.77"; exon_number "5";
chr9	StringTie	exon	2820018	2820098	1000	-	.	gene_id "MSTRG.192866"; transcript_id "MSTRG.192866.77"; exon_number "6";
chr9	StringTie	exon	2823781	2823834	1000	-	.	gene_id "MSTRG.192866"; transcript_id "MSTRG.192866.77"; exon_number "7";
chr9	StringTie	exon	2824717	2824815	1000	-	.	gene_id "MSTRG.192866"; transcript_id "MSTRG.192866.77"; exon_number "8";
chr9	StringTie	exon	2827073	2827151	1000	-	.	gene_id "MSTRG.192866"; transcript_id "MSTRG.192866.77"; exon_number "9";
chr9	StringTie	exon	2828675	2828778	1000	-	.	gene_id "MSTRG.192866"; transcript_id "MSTRG.192866.77"; exon_number "10";
chr9	StringTie	exon	2829774	2829948	1000	-	.	gene_id "MSTRG.192866"; transcript_id "MSTRG.192866.77"; exon_number "11";
chr9	StringTie	exon	2830962	2831028	1000	-	.	gene_id "MSTRG.192866"; transcript_id "MSTRG.192866.77"; exon_number "12";
chr9	StringTie	exon	2831251	2831344	1000	-	.	gene_id "MSTRG.192866"; transcript_id "MSTRG.192866.77"; exon_number "13";
chr9	StringTie	exon	2833357	2833432	1000	-	.	gene_id "MSTRG.192866"; transcript_id "MSTRG.192866.77"; exon_number "14";
chr9	StringTie	exon	2834031	2834166	1000	-	.	gene_id "MSTRG.192866"; transcript_id "MSTRG.192866.77"; exon_number "15";
chr9	StringTie	exon	2837180	2837401	1000	-	.	gene_id "MSTRG.192866"; transcript_id "MSTRG.192866.77"; exon_number "16";
chr9	StringTie	exon	2838426	2838612	1000	-	.	gene_id "MSTRG.192866"; transcript_id "MSTRG.192866.77"; exon_number "17";
chr9	StringTie	exon	2844045	2845908	1000	-	.	gene_id "MSTRG.192866"; transcript_id "MSTRG.192866.77"; exon_number "18";
chr9	StringTie	transcript	2802932	2839157	1000	-	.	gene_id "MSTRG.192866"; transcript_id "MSTRG.192866.78";
chr9	StringTie	exon	2802932	2804463	1000	-	.	gene_id "MSTRG.192866"; transcript_id "MSTRG.192866.78"; exon_number "1";
chr9	StringTie	exon	2807814	2807904	1000	-	.	gene_id "MSTRG.192866"; transcript_id "MSTRG.192866.78"; exon_number "2";
chr9	StringTie	exon	2810344	2810431	1000	-	.	gene_id "MSTRG.192866"; transcript_id "MSTRG.192866.78"; exon_number "3";
chr9	StringTie	exon	2811361	2811583	1000	-	.	gene_id "MSTRG.192866"; transcript_id "MSTRG.192866.78"; exon_number "4";
chr9	StringTie	exon	2812220	2812362	1000	-	.	gene_id "MSTRG.192866"; transcript_id "MSTRG.192866.78"; exon_number "5";
chr9	StringTie	exon	2820018	2820098	1000	-	.	gene_id "MSTRG.192866"; transcript_id "MSTRG.192866.78"; exon_number "6";
chr9	StringTie	exon	2823781	2823834	1000	-	.	gene_id "MSTRG.192866"; transcript_id "MSTRG.192866.78"; exon_number "7";
chr9	StringTie	exon	2824717	2824815	1000	-	.	gene_id "MSTRG.192866"; transcript_id "MSTRG.192866.78"; exon_number "8";
chr9	StringTie	exon	2827073	2827151	1000	-	.	gene_id "MSTRG.192866"; transcript_id "MSTRG.192866.78"; exon_number "9";
chr9	StringTie	exon	2828675	2828778	1000	-	.	gene_id "MSTRG.192866"; transcript_id "MSTRG.192866.78"; exon_number "10";
chr9	StringTie	exon	2829774	2829945	1000	-	.	gene_id "MSTRG.192866"; transcript_id "MSTRG.192866.78"; exon_number "11";
chr9	StringTie	exon	2830962	2831028	1000	-	.	gene_id "MSTRG.192866"; transcript_id "MSTRG.192866.78"; exon_number "12";
chr9	StringTie	exon	2831251	2831344	1000	-	.	gene_id "MSTRG.192866"; transcript_id "MSTRG.192866.78"; exon_number "13";
chr9	StringTie	exon	2833357	2833432	1000	-	.	gene_id "MSTRG.192866"; transcript_id "MSTRG.192866.78"; exon_number "14";
chr9	StringTie	exon	2834031	2834166	1000	-	.	gene_id "MSTRG.192866"; transcript_id "MSTRG.192866.78"; exon_number "15";
chr9	StringTie	exon	2837180	2837401	1000	-	.	gene_id "MSTRG.192866"; transcript_id "MSTRG.192866.78"; exon_number "16";
chr9	StringTie	exon	2838426	2838517	1000	-	.	gene_id "MSTRG.192866"; transcript_id "MSTRG.192866.78"; exon_number "17";
chr9	StringTie	exon	2838747	2839157	1000	-	.	gene_id "MSTRG.192866"; transcript_id "MSTRG.192866.78"; exon_number "18";
chr9	StringTie	transcript	2803017	2839449	1000	-	.	gene_id "MSTRG.192866"; transcript_id "MSTRG.192866.79";
chr9	StringTie	exon	2803017	2804463	1000	-	.	gene_id "MSTRG.192866"; transcript_id "MSTRG.192866.79"; exon_number "1";
chr9	StringTie	exon	2807814	2807904	1000	-	.	gene_id "MSTRG.192866"; transcript_id "MSTRG.192866.79"; exon_number "2";
chr9	StringTie	exon	2810344	2810431	1000	-	.	gene_id "MSTRG.192866"; transcript_id "MSTRG.192866.79"; exon_number "3";
chr9	StringTie	exon	2811361	2811583	1000	-	.	gene_id "MSTRG.192866"; transcript_id "MSTRG.192866.79"; exon_number "4";
chr9	StringTie	exon	2812220	2812362	1000	-	.	gene_id "MSTRG.192866"; transcript_id "MSTRG.192866.79"; exon_number "5";
chr9	StringTie	exon	2820018	2820098	1000	-	.	gene_id "MSTRG.192866"; transcript_id "MSTRG.192866.79"; exon_number "6";
chr9	StringTie	exon	2823781	2823834	1000	-	.	gene_id "MSTRG.192866"; transcript_id "MSTRG.192866.79"; exon_number "7";
chr9	StringTie	exon	2824717	2824815	1000	-	.	gene_id "MSTRG.192866"; transcript_id "MSTRG.192866.79"; exon_number "8";
chr9	StringTie	exon	2827073	2827151	1000	-	.	gene_id "MSTRG.192866"; transcript_id "MSTRG.192866.79"; exon_number "9";
chr9	StringTie	exon	2828675	2828778	1000	-	.	gene_id "MSTRG.192866"; transcript_id "MSTRG.192866.79"; exon_number "10";
chr9	StringTie	exon	2829774	2829945	1000	-	.	gene_id "MSTRG.192866"; transcript_id "MSTRG.192866.79"; exon_number "11";
chr9	StringTie	exon	2830962	2831028	1000	-	.	gene_id "MSTRG.192866"; transcript_id "MSTRG.192866.79"; exon_number "12";
chr9	StringTie	exon	2831251	2831344	1000	-	.	gene_id "MSTRG.192866"; transcript_id "MSTRG.192866.79"; exon_number "13";
chr9	StringTie	exon	2833357	2833432	1000	-	.	gene_id "MSTRG.192866"; transcript_id "MSTRG.192866.79"; exon_number "14";
chr9	StringTie	exon	2834031	2834166	1000	-	.	gene_id "MSTRG.192866"; transcript_id "MSTRG.192866.79"; exon_number "15";
chr9	StringTie	exon	2837180	2837401	1000	-	.	gene_id "MSTRG.192866"; transcript_id "MSTRG.192866.79"; exon_number "16";
chr9	StringTie	exon	2838426	2838517	1000	-	.	gene_id "MSTRG.192866"; transcript_id "MSTRG.192866.79"; exon_number "17";
chr9	StringTie	exon	2839212	2839449	1000	-	.	gene_id "MSTRG.192866"; transcript_id "MSTRG.192866.79"; exon_number "18";
chr9	StringTie	transcript	2643502	2694793	1000	-	.	gene_id "MSTRG.192866"; transcript_id "MSTRG.192866.8";
chr9	StringTie	exon	2643502	2643854	1000	-	.	gene_id "MSTRG.192866"; transcript_id "MSTRG.192866.8"; exon_number "1";
chr9	StringTie	exon	2652944	2653010	1000	-	.	gene_id "MSTRG.192866"; transcript_id "MSTRG.192866.8"; exon_number "2";
chr9	StringTie	exon	2664969	2665075	1000	-	.	gene_id "MSTRG.192866"; transcript_id "MSTRG.192866.8"; exon_number "3";
chr9	StringTie	exon	2667151	2667349	1000	-	.	gene_id "MSTRG.192866"; transcript_id "MSTRG.192866.8"; exon_number "4";
chr9	StringTie	exon	2667938	2668059	1000	-	.	gene_id "MSTRG.192866"; transcript_id "MSTRG.192866.8"; exon_number "5";
chr9	StringTie	exon	2694595	2694793	1000	-	.	gene_id "MSTRG.192866"; transcript_id "MSTRG.192866.8"; exon_number "6";
chr9	StringTie	transcript	2803147	2839061	1000	-	.	gene_id "MSTRG.192866"; transcript_id "MSTRG.192866.80";
chr9	StringTie	exon	2803147	2804463	1000	-	.	gene_id "MSTRG.192866"; transcript_id "MSTRG.192866.80"; exon_number "1";
chr9	StringTie	exon	2807814	2807904	1000	-	.	gene_id "MSTRG.192866"; transcript_id "MSTRG.192866.80"; exon_number "2";
chr9	StringTie	exon	2810344	2810431	1000	-	.	gene_id "MSTRG.192866"; transcript_id "MSTRG.192866.80"; exon_number "3";
chr9	StringTie	exon	2811361	2811583	1000	-	.	gene_id "MSTRG.192866"; transcript_id "MSTRG.192866.80"; exon_number "4";
chr9	StringTie	exon	2812220	2812362	1000	-	.	gene_id "MSTRG.192866"; transcript_id "MSTRG.192866.80"; exon_number "5";
chr9	StringTie	exon	2820018	2820098	1000	-	.	gene_id "MSTRG.192866"; transcript_id "MSTRG.192866.80"; exon_number "6";
chr9	StringTie	exon	2823781	2823829	1000	-	.	gene_id "MSTRG.192866"; transcript_id "MSTRG.192866.80"; exon_number "7";
chr9	StringTie	exon	2824717	2824815	1000	-	.	gene_id "MSTRG.192866"; transcript_id "MSTRG.192866.80"; exon_number "8";
chr9	StringTie	exon	2827073	2827151	1000	-	.	gene_id "MSTRG.192866"; transcript_id "MSTRG.192866.80"; exon_number "9";
chr9	StringTie	exon	2828675	2828778	1000	-	.	gene_id "MSTRG.192866"; transcript_id "MSTRG.192866.80"; exon_number "10";
chr9	StringTie	exon	2829774	2829948	1000	-	.	gene_id "MSTRG.192866"; transcript_id "MSTRG.192866.80"; exon_number "11";
chr9	StringTie	exon	2830962	2831028	1000	-	.	gene_id "MSTRG.192866"; transcript_id "MSTRG.192866.80"; exon_number "12";
chr9	StringTie	exon	2831251	2831344	1000	-	.	gene_id "MSTRG.192866"; transcript_id "MSTRG.192866.80"; exon_number "13";
chr9	StringTie	exon	2833357	2833432	1000	-	.	gene_id "MSTRG.192866"; transcript_id "MSTRG.192866.80"; exon_number "14";
chr9	StringTie	exon	2834031	2834166	1000	-	.	gene_id "MSTRG.192866"; transcript_id "MSTRG.192866.80"; exon_number "15";
chr9	StringTie	exon	2837180	2837401	1000	-	.	gene_id "MSTRG.192866"; transcript_id "MSTRG.192866.80"; exon_number "16";
chr9	StringTie	exon	2838426	2838517	1000	-	.	gene_id "MSTRG.192866"; transcript_id "MSTRG.192866.80"; exon_number "17";
chr9	StringTie	exon	2838747	2839061	1000	-	.	gene_id "MSTRG.192866"; transcript_id "MSTRG.192866.80"; exon_number "18";
chr9	StringTie	transcript	2803379	2844154	1000	-	.	gene_id "MSTRG.192866"; transcript_id "MSTRG.192866.81";
chr9	StringTie	exon	2803379	2804463	1000	-	.	gene_id "MSTRG.192866"; transcript_id "MSTRG.192866.81"; exon_number "1";
chr9	StringTie	exon	2807814	2807904	1000	-	.	gene_id "MSTRG.192866"; transcript_id "MSTRG.192866.81"; exon_number "2";
chr9	StringTie	exon	2810344	2810431	1000	-	.	gene_id "MSTRG.192866"; transcript_id "MSTRG.192866.81"; exon_number "3";
chr9	StringTie	exon	2811361	2811583	1000	-	.	gene_id "MSTRG.192866"; transcript_id "MSTRG.192866.81"; exon_number "4";
chr9	StringTie	exon	2812220	2812362	1000	-	.	gene_id "MSTRG.192866"; transcript_id "MSTRG.192866.81"; exon_number "5";
chr9	StringTie	exon	2820018	2820098	1000	-	.	gene_id "MSTRG.192866"; transcript_id "MSTRG.192866.81"; exon_number "6";
chr9	StringTie	exon	2823781	2823834	1000	-	.	gene_id "MSTRG.192866"; transcript_id "MSTRG.192866.81"; exon_number "7";
chr9	StringTie	exon	2824717	2824815	1000	-	.	gene_id "MSTRG.192866"; transcript_id "MSTRG.192866.81"; exon_number "8";
chr9	StringTie	exon	2827073	2827151	1000	-	.	gene_id "MSTRG.192866"; transcript_id "MSTRG.192866.81"; exon_number "9";
chr9	StringTie	exon	2828675	2828778	1000	-	.	gene_id "MSTRG.192866"; transcript_id "MSTRG.192866.81"; exon_number "10";
chr9	StringTie	exon	2829774	2829948	1000	-	.	gene_id "MSTRG.192866"; transcript_id "MSTRG.192866.81"; exon_number "11";
chr9	StringTie	exon	2830962	2831028	1000	-	.	gene_id "MSTRG.192866"; transcript_id "MSTRG.192866.81"; exon_number "12";
chr9	StringTie	exon	2831251	2831344	1000	-	.	gene_id "MSTRG.192866"; transcript_id "MSTRG.192866.81"; exon_number "13";
chr9	StringTie	exon	2833357	2833432	1000	-	.	gene_id "MSTRG.192866"; transcript_id "MSTRG.192866.81"; exon_number "14";
chr9	StringTie	exon	2834031	2834166	1000	-	.	gene_id "MSTRG.192866"; transcript_id "MSTRG.192866.81"; exon_number "15";
chr9	StringTie	exon	2835293	2835412	1000	-	.	gene_id "MSTRG.192866"; transcript_id "MSTRG.192866.81"; exon_number "16";
chr9	StringTie	exon	2837180	2837401	1000	-	.	gene_id "MSTRG.192866"; transcript_id "MSTRG.192866.81"; exon_number "17";
chr9	StringTie	exon	2838426	2838517	1000	-	.	gene_id "MSTRG.192866"; transcript_id "MSTRG.192866.81"; exon_number "18";
chr9	StringTie	exon	2839212	2839336	1000	-	.	gene_id "MSTRG.192866"; transcript_id "MSTRG.192866.81"; exon_number "19";
chr9	StringTie	exon	2844045	2844154	1000	-	.	gene_id "MSTRG.192866"; transcript_id "MSTRG.192866.81"; exon_number "20";
chr9	StringTie	transcript	2803496	2844226	1000	-	.	gene_id "MSTRG.192866"; transcript_id "MSTRG.192866.82";
chr9	StringTie	exon	2803496	2804463	1000	-	.	gene_id "MSTRG.192866"; transcript_id "MSTRG.192866.82"; exon_number "1";
chr9	StringTie	exon	2807814	2807916	1000	-	.	gene_id "MSTRG.192866"; transcript_id "MSTRG.192866.82"; exon_number "2";
chr9	StringTie	exon	2810344	2810431	1000	-	.	gene_id "MSTRG.192866"; transcript_id "MSTRG.192866.82"; exon_number "3";
chr9	StringTie	exon	2811361	2811583	1000	-	.	gene_id "MSTRG.192866"; transcript_id "MSTRG.192866.82"; exon_number "4";
chr9	StringTie	exon	2812220	2812362	1000	-	.	gene_id "MSTRG.192866"; transcript_id "MSTRG.192866.82"; exon_number "5";
chr9	StringTie	exon	2820018	2820098	1000	-	.	gene_id "MSTRG.192866"; transcript_id "MSTRG.192866.82"; exon_number "6";
chr9	StringTie	exon	2823781	2823834	1000	-	.	gene_id "MSTRG.192866"; transcript_id "MSTRG.192866.82"; exon_number "7";
chr9	StringTie	exon	2824717	2824815	1000	-	.	gene_id "MSTRG.192866"; transcript_id "MSTRG.192866.82"; exon_number "8";
chr9	StringTie	exon	2827073	2827151	1000	-	.	gene_id "MSTRG.192866"; transcript_id "MSTRG.192866.82"; exon_number "9";
chr9	StringTie	exon	2828675	2828778	1000	-	.	gene_id "MSTRG.192866"; transcript_id "MSTRG.192866.82"; exon_number "10";
chr9	StringTie	exon	2829774	2829945	1000	-	.	gene_id "MSTRG.192866"; transcript_id "MSTRG.192866.82"; exon_number "11";
chr9	StringTie	exon	2830962	2831028	1000	-	.	gene_id "MSTRG.192866"; transcript_id "MSTRG.192866.82"; exon_number "12";
chr9	StringTie	exon	2831251	2831344	1000	-	.	gene_id "MSTRG.192866"; transcript_id "MSTRG.192866.82"; exon_number "13";
chr9	StringTie	exon	2833357	2833432	1000	-	.	gene_id "MSTRG.192866"; transcript_id "MSTRG.192866.82"; exon_number "14";
chr9	StringTie	exon	2834031	2834166	1000	-	.	gene_id "MSTRG.192866"; transcript_id "MSTRG.192866.82"; exon_number "15";
chr9	StringTie	exon	2837180	2837401	1000	-	.	gene_id "MSTRG.192866"; transcript_id "MSTRG.192866.82"; exon_number "16";
chr9	StringTie	exon	2838426	2838517	1000	-	.	gene_id "MSTRG.192866"; transcript_id "MSTRG.192866.82"; exon_number "17";
chr9	StringTie	exon	2844045	2844226	1000	-	.	gene_id "MSTRG.192866"; transcript_id "MSTRG.192866.82"; exon_number "18";
chr9	StringTie	transcript	2803567	2839602	1000	-	.	gene_id "MSTRG.192866"; transcript_id "MSTRG.192866.83";
chr9	StringTie	exon	2803567	2804463	1000	-	.	gene_id "MSTRG.192866"; transcript_id "MSTRG.192866.83"; exon_number "1";
chr9	StringTie	exon	2807814	2807904	1000	-	.	gene_id "MSTRG.192866"; transcript_id "MSTRG.192866.83"; exon_number "2";
chr9	StringTie	exon	2810344	2810431	1000	-	.	gene_id "MSTRG.192866"; transcript_id "MSTRG.192866.83"; exon_number "3";
chr9	StringTie	exon	2811361	2811583	1000	-	.	gene_id "MSTRG.192866"; transcript_id "MSTRG.192866.83"; exon_number "4";
chr9	StringTie	exon	2812220	2812362	1000	-	.	gene_id "MSTRG.192866"; transcript_id "MSTRG.192866.83"; exon_number "5";
chr9	StringTie	exon	2820018	2820098	1000	-	.	gene_id "MSTRG.192866"; transcript_id "MSTRG.192866.83"; exon_number "6";
chr9	StringTie	exon	2823781	2823834	1000	-	.	gene_id "MSTRG.192866"; transcript_id "MSTRG.192866.83"; exon_number "7";
chr9	StringTie	exon	2824717	2824815	1000	-	.	gene_id "MSTRG.192866"; transcript_id "MSTRG.192866.83"; exon_number "8";
chr9	StringTie	exon	2827073	2827151	1000	-	.	gene_id "MSTRG.192866"; transcript_id "MSTRG.192866.83"; exon_number "9";
chr9	StringTie	exon	2828675	2828778	1000	-	.	gene_id "MSTRG.192866"; transcript_id "MSTRG.192866.83"; exon_number "10";
chr9	StringTie	exon	2829774	2829948	1000	-	.	gene_id "MSTRG.192866"; transcript_id "MSTRG.192866.83"; exon_number "11";
chr9	StringTie	exon	2830962	2831028	1000	-	.	gene_id "MSTRG.192866"; transcript_id "MSTRG.192866.83"; exon_number "12";
chr9	StringTie	exon	2831251	2831344	1000	-	.	gene_id "MSTRG.192866"; transcript_id "MSTRG.192866.83"; exon_number "13";
chr9	StringTie	exon	2833357	2833432	1000	-	.	gene_id "MSTRG.192866"; transcript_id "MSTRG.192866.83"; exon_number "14";
chr9	StringTie	exon	2834031	2834166	1000	-	.	gene_id "MSTRG.192866"; transcript_id "MSTRG.192866.83"; exon_number "15";
chr9	StringTie	exon	2837180	2837401	1000	-	.	gene_id "MSTRG.192866"; transcript_id "MSTRG.192866.83"; exon_number "16";
chr9	StringTie	exon	2838429	2838517	1000	-	.	gene_id "MSTRG.192866"; transcript_id "MSTRG.192866.83"; exon_number "17";
chr9	StringTie	exon	2839212	2839602	1000	-	.	gene_id "MSTRG.192866"; transcript_id "MSTRG.192866.83"; exon_number "18";
chr9	StringTie	transcript	2803624	2844103	1000	-	.	gene_id "MSTRG.192866"; transcript_id "MSTRG.192866.84";
chr9	StringTie	exon	2803624	2804463	1000	-	.	gene_id "MSTRG.192866"; transcript_id "MSTRG.192866.84"; exon_number "1";
chr9	StringTie	exon	2807814	2807904	1000	-	.	gene_id "MSTRG.192866"; transcript_id "MSTRG.192866.84"; exon_number "2";
chr9	StringTie	exon	2810344	2810431	1000	-	.	gene_id "MSTRG.192866"; transcript_id "MSTRG.192866.84"; exon_number "3";
chr9	StringTie	exon	2811361	2811579	1000	-	.	gene_id "MSTRG.192866"; transcript_id "MSTRG.192866.84"; exon_number "4";
chr9	StringTie	exon	2812220	2812362	1000	-	.	gene_id "MSTRG.192866"; transcript_id "MSTRG.192866.84"; exon_number "5";
chr9	StringTie	exon	2820018	2820098	1000	-	.	gene_id "MSTRG.192866"; transcript_id "MSTRG.192866.84"; exon_number "6";
chr9	StringTie	exon	2823781	2823834	1000	-	.	gene_id "MSTRG.192866"; transcript_id "MSTRG.192866.84"; exon_number "7";
chr9	StringTie	exon	2824717	2824815	1000	-	.	gene_id "MSTRG.192866"; transcript_id "MSTRG.192866.84"; exon_number "8";
chr9	StringTie	exon	2827073	2828778	1000	-	.	gene_id "MSTRG.192866"; transcript_id "MSTRG.192866.84"; exon_number "9";
chr9	StringTie	exon	2829774	2829948	1000	-	.	gene_id "MSTRG.192866"; transcript_id "MSTRG.192866.84"; exon_number "10";
chr9	StringTie	exon	2830962	2831028	1000	-	.	gene_id "MSTRG.192866"; transcript_id "MSTRG.192866.84"; exon_number "11";
chr9	StringTie	exon	2831251	2831344	1000	-	.	gene_id "MSTRG.192866"; transcript_id "MSTRG.192866.84"; exon_number "12";
chr9	StringTie	exon	2833357	2833432	1000	-	.	gene_id "MSTRG.192866"; transcript_id "MSTRG.192866.84"; exon_number "13";
chr9	StringTie	exon	2834031	2834166	1000	-	.	gene_id "MSTRG.192866"; transcript_id "MSTRG.192866.84"; exon_number "14";
chr9	StringTie	exon	2837180	2837401	1000	-	.	gene_id "MSTRG.192866"; transcript_id "MSTRG.192866.84"; exon_number "15";
chr9	StringTie	exon	2838426	2838517	1000	-	.	gene_id "MSTRG.192866"; transcript_id "MSTRG.192866.84"; exon_number "16";
chr9	StringTie	exon	2844045	2844103	1000	-	.	gene_id "MSTRG.192866"; transcript_id "MSTRG.192866.84"; exon_number "17";
chr9	StringTie	transcript	2803630	2839333	1000	-	.	gene_id "MSTRG.192866"; transcript_id "MSTRG.192866.85";
chr9	StringTie	exon	2803630	2804463	1000	-	.	gene_id "MSTRG.192866"; transcript_id "MSTRG.192866.85"; exon_number "1";
chr9	StringTie	exon	2807814	2807904	1000	-	.	gene_id "MSTRG.192866"; transcript_id "MSTRG.192866.85"; exon_number "2";
chr9	StringTie	exon	2810344	2810431	1000	-	.	gene_id "MSTRG.192866"; transcript_id "MSTRG.192866.85"; exon_number "3";
chr9	StringTie	exon	2811361	2811583	1000	-	.	gene_id "MSTRG.192866"; transcript_id "MSTRG.192866.85"; exon_number "4";
chr9	StringTie	exon	2812220	2812362	1000	-	.	gene_id "MSTRG.192866"; transcript_id "MSTRG.192866.85"; exon_number "5";
chr9	StringTie	exon	2820018	2820098	1000	-	.	gene_id "MSTRG.192866"; transcript_id "MSTRG.192866.85"; exon_number "6";
chr9	StringTie	exon	2823781	2823829	1000	-	.	gene_id "MSTRG.192866"; transcript_id "MSTRG.192866.85"; exon_number "7";
chr9	StringTie	exon	2824717	2824815	1000	-	.	gene_id "MSTRG.192866"; transcript_id "MSTRG.192866.85"; exon_number "8";
chr9	StringTie	exon	2827073	2827151	1000	-	.	gene_id "MSTRG.192866"; transcript_id "MSTRG.192866.85"; exon_number "9";
chr9	StringTie	exon	2828675	2828778	1000	-	.	gene_id "MSTRG.192866"; transcript_id "MSTRG.192866.85"; exon_number "10";
chr9	StringTie	exon	2829774	2829948	1000	-	.	gene_id "MSTRG.192866"; transcript_id "MSTRG.192866.85"; exon_number "11";
chr9	StringTie	exon	2830962	2831028	1000	-	.	gene_id "MSTRG.192866"; transcript_id "MSTRG.192866.85"; exon_number "12";
chr9	StringTie	exon	2831251	2831344	1000	-	.	gene_id "MSTRG.192866"; transcript_id "MSTRG.192866.85"; exon_number "13";
chr9	StringTie	exon	2833357	2833432	1000	-	.	gene_id "MSTRG.192866"; transcript_id "MSTRG.192866.85"; exon_number "14";
chr9	StringTie	exon	2834031	2834166	1000	-	.	gene_id "MSTRG.192866"; transcript_id "MSTRG.192866.85"; exon_number "15";
chr9	StringTie	exon	2835293	2835412	1000	-	.	gene_id "MSTRG.192866"; transcript_id "MSTRG.192866.85"; exon_number "16";
chr9	StringTie	exon	2837180	2837401	1000	-	.	gene_id "MSTRG.192866"; transcript_id "MSTRG.192866.85"; exon_number "17";
chr9	StringTie	exon	2838426	2838517	1000	-	.	gene_id "MSTRG.192866"; transcript_id "MSTRG.192866.85"; exon_number "18";
chr9	StringTie	exon	2839212	2839333	1000	-	.	gene_id "MSTRG.192866"; transcript_id "MSTRG.192866.85"; exon_number "19";
chr9	StringTie	transcript	2803706	2844144	1000	-	.	gene_id "MSTRG.192866"; transcript_id "MSTRG.192866.86";
chr9	StringTie	exon	2803706	2804463	1000	-	.	gene_id "MSTRG.192866"; transcript_id "MSTRG.192866.86"; exon_number "1";
chr9	StringTie	exon	2807814	2807904	1000	-	.	gene_id "MSTRG.192866"; transcript_id "MSTRG.192866.86"; exon_number "2";
chr9	StringTie	exon	2810344	2810431	1000	-	.	gene_id "MSTRG.192866"; transcript_id "MSTRG.192866.86"; exon_number "3";
chr9	StringTie	exon	2811361	2811583	1000	-	.	gene_id "MSTRG.192866"; transcript_id "MSTRG.192866.86"; exon_number "4";
chr9	StringTie	exon	2812109	2812362	1000	-	.	gene_id "MSTRG.192866"; transcript_id "MSTRG.192866.86"; exon_number "5";
chr9	StringTie	exon	2820018	2820098	1000	-	.	gene_id "MSTRG.192866"; transcript_id "MSTRG.192866.86"; exon_number "6";
chr9	StringTie	exon	2823781	2823834	1000	-	.	gene_id "MSTRG.192866"; transcript_id "MSTRG.192866.86"; exon_number "7";
chr9	StringTie	exon	2824717	2824815	1000	-	.	gene_id "MSTRG.192866"; transcript_id "MSTRG.192866.86"; exon_number "8";
chr9	StringTie	exon	2827073	2827151	1000	-	.	gene_id "MSTRG.192866"; transcript_id "MSTRG.192866.86"; exon_number "9";
chr9	StringTie	exon	2828675	2828778	1000	-	.	gene_id "MSTRG.192866"; transcript_id "MSTRG.192866.86"; exon_number "10";
chr9	StringTie	exon	2829774	2829948	1000	-	.	gene_id "MSTRG.192866"; transcript_id "MSTRG.192866.86"; exon_number "11";
chr9	StringTie	exon	2830962	2831028	1000	-	.	gene_id "MSTRG.192866"; transcript_id "MSTRG.192866.86"; exon_number "12";
chr9	StringTie	exon	2831251	2831344	1000	-	.	gene_id "MSTRG.192866"; transcript_id "MSTRG.192866.86"; exon_number "13";
chr9	StringTie	exon	2833357	2833432	1000	-	.	gene_id "MSTRG.192866"; transcript_id "MSTRG.192866.86"; exon_number "14";
chr9	StringTie	exon	2834031	2834166	1000	-	.	gene_id "MSTRG.192866"; transcript_id "MSTRG.192866.86"; exon_number "15";
chr9	StringTie	exon	2837180	2837401	1000	-	.	gene_id "MSTRG.192866"; transcript_id "MSTRG.192866.86"; exon_number "16";
chr9	StringTie	exon	2838426	2838517	1000	-	.	gene_id "MSTRG.192866"; transcript_id "MSTRG.192866.86"; exon_number "17";
chr9	StringTie	exon	2844045	2844144	1000	-	.	gene_id "MSTRG.192866"; transcript_id "MSTRG.192866.86"; exon_number "18";
chr9	StringTie	transcript	2803725	2844251	1000	-	.	gene_id "MSTRG.192866"; transcript_id "MSTRG.192866.87";
chr9	StringTie	exon	2803725	2804463	1000	-	.	gene_id "MSTRG.192866"; transcript_id "MSTRG.192866.87"; exon_number "1";
chr9	StringTie	exon	2807814	2807904	1000	-	.	gene_id "MSTRG.192866"; transcript_id "MSTRG.192866.87"; exon_number "2";
chr9	StringTie	exon	2810344	2810431	1000	-	.	gene_id "MSTRG.192866"; transcript_id "MSTRG.192866.87"; exon_number "3";
chr9	StringTie	exon	2811361	2811583	1000	-	.	gene_id "MSTRG.192866"; transcript_id "MSTRG.192866.87"; exon_number "4";
chr9	StringTie	exon	2812220	2812362	1000	-	.	gene_id "MSTRG.192866"; transcript_id "MSTRG.192866.87"; exon_number "5";
chr9	StringTie	exon	2820018	2820098	1000	-	.	gene_id "MSTRG.192866"; transcript_id "MSTRG.192866.87"; exon_number "6";
chr9	StringTie	exon	2823781	2823834	1000	-	.	gene_id "MSTRG.192866"; transcript_id "MSTRG.192866.87"; exon_number "7";
chr9	StringTie	exon	2824717	2824815	1000	-	.	gene_id "MSTRG.192866"; transcript_id "MSTRG.192866.87"; exon_number "8";
chr9	StringTie	exon	2827073	2827151	1000	-	.	gene_id "MSTRG.192866"; transcript_id "MSTRG.192866.87"; exon_number "9";
chr9	StringTie	exon	2828675	2828778	1000	-	.	gene_id "MSTRG.192866"; transcript_id "MSTRG.192866.87"; exon_number "10";
chr9	StringTie	exon	2829774	2829948	1000	-	.	gene_id "MSTRG.192866"; transcript_id "MSTRG.192866.87"; exon_number "11";
chr9	StringTie	exon	2830962	2831028	1000	-	.	gene_id "MSTRG.192866"; transcript_id "MSTRG.192866.87"; exon_number "12";
chr9	StringTie	exon	2831251	2831344	1000	-	.	gene_id "MSTRG.192866"; transcript_id "MSTRG.192866.87"; exon_number "13";
chr9	StringTie	exon	2833357	2833427	1000	-	.	gene_id "MSTRG.192866"; transcript_id "MSTRG.192866.87"; exon_number "14";
chr9	StringTie	exon	2834031	2834166	1000	-	.	gene_id "MSTRG.192866"; transcript_id "MSTRG.192866.87"; exon_number "15";
chr9	StringTie	exon	2837180	2837401	1000	-	.	gene_id "MSTRG.192866"; transcript_id "MSTRG.192866.87"; exon_number "16";
chr9	StringTie	exon	2838426	2838517	1000	-	.	gene_id "MSTRG.192866"; transcript_id "MSTRG.192866.87"; exon_number "17";
chr9	StringTie	exon	2844045	2844251	1000	-	.	gene_id "MSTRG.192866"; transcript_id "MSTRG.192866.87"; exon_number "18";
chr9	StringTie	transcript	2803741	2844226	1000	-	.	gene_id "MSTRG.192866"; transcript_id "MSTRG.192866.88";
chr9	StringTie	exon	2803741	2804463	1000	-	.	gene_id "MSTRG.192866"; transcript_id "MSTRG.192866.88"; exon_number "1";
chr9	StringTie	exon	2807814	2807904	1000	-	.	gene_id "MSTRG.192866"; transcript_id "MSTRG.192866.88"; exon_number "2";
chr9	StringTie	exon	2810344	2810431	1000	-	.	gene_id "MSTRG.192866"; transcript_id "MSTRG.192866.88"; exon_number "3";
chr9	StringTie	exon	2811361	2811583	1000	-	.	gene_id "MSTRG.192866"; transcript_id "MSTRG.192866.88"; exon_number "4";
chr9	StringTie	exon	2812220	2812362	1000	-	.	gene_id "MSTRG.192866"; transcript_id "MSTRG.192866.88"; exon_number "5";
chr9	StringTie	exon	2820018	2820098	1000	-	.	gene_id "MSTRG.192866"; transcript_id "MSTRG.192866.88"; exon_number "6";
chr9	StringTie	exon	2823781	2823834	1000	-	.	gene_id "MSTRG.192866"; transcript_id "MSTRG.192866.88"; exon_number "7";
chr9	StringTie	exon	2824717	2824815	1000	-	.	gene_id "MSTRG.192866"; transcript_id "MSTRG.192866.88"; exon_number "8";
chr9	StringTie	exon	2827073	2827151	1000	-	.	gene_id "MSTRG.192866"; transcript_id "MSTRG.192866.88"; exon_number "9";
chr9	StringTie	exon	2828675	2828778	1000	-	.	gene_id "MSTRG.192866"; transcript_id "MSTRG.192866.88"; exon_number "10";
chr9	StringTie	exon	2829774	2829945	1000	-	.	gene_id "MSTRG.192866"; transcript_id "MSTRG.192866.88"; exon_number "11";
chr9	StringTie	exon	2830962	2831028	1000	-	.	gene_id "MSTRG.192866"; transcript_id "MSTRG.192866.88"; exon_number "12";
chr9	StringTie	exon	2831251	2831344	1000	-	.	gene_id "MSTRG.192866"; transcript_id "MSTRG.192866.88"; exon_number "13";
chr9	StringTie	exon	2833357	2833432	1000	-	.	gene_id "MSTRG.192866"; transcript_id "MSTRG.192866.88"; exon_number "14";
chr9	StringTie	exon	2834031	2834166	1000	-	.	gene_id "MSTRG.192866"; transcript_id "MSTRG.192866.88"; exon_number "15";
chr9	StringTie	exon	2837180	2837401	1000	-	.	gene_id "MSTRG.192866"; transcript_id "MSTRG.192866.88"; exon_number "16";
chr9	StringTie	exon	2838426	2838612	1000	-	.	gene_id "MSTRG.192866"; transcript_id "MSTRG.192866.88"; exon_number "17";
chr9	StringTie	exon	2844045	2844226	1000	-	.	gene_id "MSTRG.192866"; transcript_id "MSTRG.192866.88"; exon_number "18";
chr9	StringTie	transcript	2803745	2841709	1000	-	.	gene_id "MSTRG.192866"; transcript_id "MSTRG.192866.89";
chr9	StringTie	exon	2803745	2804463	1000	-	.	gene_id "MSTRG.192866"; transcript_id "MSTRG.192866.89"; exon_number "1";
chr9	StringTie	exon	2807814	2807904	1000	-	.	gene_id "MSTRG.192866"; transcript_id "MSTRG.192866.89"; exon_number "2";
chr9	StringTie	exon	2810344	2810431	1000	-	.	gene_id "MSTRG.192866"; transcript_id "MSTRG.192866.89"; exon_number "3";
chr9	StringTie	exon	2811361	2811583	1000	-	.	gene_id "MSTRG.192866"; transcript_id "MSTRG.192866.89"; exon_number "4";
chr9	StringTie	exon	2812220	2812362	1000	-	.	gene_id "MSTRG.192866"; transcript_id "MSTRG.192866.89"; exon_number "5";
chr9	StringTie	exon	2820018	2820098	1000	-	.	gene_id "MSTRG.192866"; transcript_id "MSTRG.192866.89"; exon_number "6";
chr9	StringTie	exon	2823781	2823834	1000	-	.	gene_id "MSTRG.192866"; transcript_id "MSTRG.192866.89"; exon_number "7";
chr9	StringTie	exon	2824717	2824815	1000	-	.	gene_id "MSTRG.192866"; transcript_id "MSTRG.192866.89"; exon_number "8";
chr9	StringTie	exon	2827073	2827151	1000	-	.	gene_id "MSTRG.192866"; transcript_id "MSTRG.192866.89"; exon_number "9";
chr9	StringTie	exon	2828675	2828778	1000	-	.	gene_id "MSTRG.192866"; transcript_id "MSTRG.192866.89"; exon_number "10";
chr9	StringTie	exon	2829774	2829948	1000	-	.	gene_id "MSTRG.192866"; transcript_id "MSTRG.192866.89"; exon_number "11";
chr9	StringTie	exon	2830962	2831028	1000	-	.	gene_id "MSTRG.192866"; transcript_id "MSTRG.192866.89"; exon_number "12";
chr9	StringTie	exon	2831251	2831344	1000	-	.	gene_id "MSTRG.192866"; transcript_id "MSTRG.192866.89"; exon_number "13";
chr9	StringTie	exon	2833357	2833432	1000	-	.	gene_id "MSTRG.192866"; transcript_id "MSTRG.192866.89"; exon_number "14";
chr9	StringTie	exon	2834031	2834166	1000	-	.	gene_id "MSTRG.192866"; transcript_id "MSTRG.192866.89"; exon_number "15";
chr9	StringTie	exon	2837180	2837401	1000	-	.	gene_id "MSTRG.192866"; transcript_id "MSTRG.192866.89"; exon_number "16";
chr9	StringTie	exon	2838426	2838517	1000	-	.	gene_id "MSTRG.192866"; transcript_id "MSTRG.192866.89"; exon_number "17";
chr9	StringTie	exon	2841639	2841709	1000	-	.	gene_id "MSTRG.192866"; transcript_id "MSTRG.192866.89"; exon_number "18";
chr9	StringTie	transcript	2643536	2691208	1000	-	.	gene_id "MSTRG.192866"; transcript_id "MSTRG.192866.9";
chr9	StringTie	exon	2643536	2643854	1000	-	.	gene_id "MSTRG.192866"; transcript_id "MSTRG.192866.9"; exon_number "1";
chr9	StringTie	exon	2652944	2653010	1000	-	.	gene_id "MSTRG.192866"; transcript_id "MSTRG.192866.9"; exon_number "2";
chr9	StringTie	exon	2664969	2665075	1000	-	.	gene_id "MSTRG.192866"; transcript_id "MSTRG.192866.9"; exon_number "3";
chr9	StringTie	exon	2667938	2668061	1000	-	.	gene_id "MSTRG.192866"; transcript_id "MSTRG.192866.9"; exon_number "4";
chr9	StringTie	exon	2690951	2691208	1000	-	.	gene_id "MSTRG.192866"; transcript_id "MSTRG.192866.9"; exon_number "5";
chr9	StringTie	transcript	2803765	2840662	1000	-	.	gene_id "MSTRG.192866"; transcript_id "MSTRG.192866.90";
chr9	StringTie	exon	2803765	2804463	1000	-	.	gene_id "MSTRG.192866"; transcript_id "MSTRG.192866.90"; exon_number "1";
chr9	StringTie	exon	2807814	2807904	1000	-	.	gene_id "MSTRG.192866"; transcript_id "MSTRG.192866.90"; exon_number "2";
chr9	StringTie	exon	2810344	2810431	1000	-	.	gene_id "MSTRG.192866"; transcript_id "MSTRG.192866.90"; exon_number "3";
chr9	StringTie	exon	2811361	2811583	1000	-	.	gene_id "MSTRG.192866"; transcript_id "MSTRG.192866.90"; exon_number "4";
chr9	StringTie	exon	2812220	2812362	1000	-	.	gene_id "MSTRG.192866"; transcript_id "MSTRG.192866.90"; exon_number "5";
chr9	StringTie	exon	2820018	2820098	1000	-	.	gene_id "MSTRG.192866"; transcript_id "MSTRG.192866.90"; exon_number "6";
chr9	StringTie	exon	2823781	2823829	1000	-	.	gene_id "MSTRG.192866"; transcript_id "MSTRG.192866.90"; exon_number "7";
chr9	StringTie	exon	2824717	2824815	1000	-	.	gene_id "MSTRG.192866"; transcript_id "MSTRG.192866.90"; exon_number "8";
chr9	StringTie	exon	2827073	2828778	1000	-	.	gene_id "MSTRG.192866"; transcript_id "MSTRG.192866.90"; exon_number "9";
chr9	StringTie	exon	2829774	2829948	1000	-	.	gene_id "MSTRG.192866"; transcript_id "MSTRG.192866.90"; exon_number "10";
chr9	StringTie	exon	2830962	2831028	1000	-	.	gene_id "MSTRG.192866"; transcript_id "MSTRG.192866.90"; exon_number "11";
chr9	StringTie	exon	2831251	2831344	1000	-	.	gene_id "MSTRG.192866"; transcript_id "MSTRG.192866.90"; exon_number "12";
chr9	StringTie	exon	2833357	2833432	1000	-	.	gene_id "MSTRG.192866"; transcript_id "MSTRG.192866.90"; exon_number "13";
chr9	StringTie	exon	2834031	2834166	1000	-	.	gene_id "MSTRG.192866"; transcript_id "MSTRG.192866.90"; exon_number "14";
chr9	StringTie	exon	2837180	2837401	1000	-	.	gene_id "MSTRG.192866"; transcript_id "MSTRG.192866.90"; exon_number "15";
chr9	StringTie	exon	2838426	2838517	1000	-	.	gene_id "MSTRG.192866"; transcript_id "MSTRG.192866.90"; exon_number "16";
chr9	StringTie	exon	2840447	2840662	1000	-	.	gene_id "MSTRG.192866"; transcript_id "MSTRG.192866.90"; exon_number "17";
chr9	StringTie	transcript	2803779	2845874	1000	-	.	gene_id "MSTRG.192866"; transcript_id "MSTRG.192866.91";
chr9	StringTie	exon	2803779	2804463	1000	-	.	gene_id "MSTRG.192866"; transcript_id "MSTRG.192866.91"; exon_number "1";
chr9	StringTie	exon	2807814	2807904	1000	-	.	gene_id "MSTRG.192866"; transcript_id "MSTRG.192866.91"; exon_number "2";
chr9	StringTie	exon	2810344	2810431	1000	-	.	gene_id "MSTRG.192866"; transcript_id "MSTRG.192866.91"; exon_number "3";
chr9	StringTie	exon	2811361	2811583	1000	-	.	gene_id "MSTRG.192866"; transcript_id "MSTRG.192866.91"; exon_number "4";
chr9	StringTie	exon	2812220	2812362	1000	-	.	gene_id "MSTRG.192866"; transcript_id "MSTRG.192866.91"; exon_number "5";
chr9	StringTie	exon	2820018	2820098	1000	-	.	gene_id "MSTRG.192866"; transcript_id "MSTRG.192866.91"; exon_number "6";
chr9	StringTie	exon	2823781	2823834	1000	-	.	gene_id "MSTRG.192866"; transcript_id "MSTRG.192866.91"; exon_number "7";
chr9	StringTie	exon	2824717	2824815	1000	-	.	gene_id "MSTRG.192866"; transcript_id "MSTRG.192866.91"; exon_number "8";
chr9	StringTie	exon	2827073	2827151	1000	-	.	gene_id "MSTRG.192866"; transcript_id "MSTRG.192866.91"; exon_number "9";
chr9	StringTie	exon	2828675	2828778	1000	-	.	gene_id "MSTRG.192866"; transcript_id "MSTRG.192866.91"; exon_number "10";
chr9	StringTie	exon	2829774	2829945	1000	-	.	gene_id "MSTRG.192866"; transcript_id "MSTRG.192866.91"; exon_number "11";
chr9	StringTie	exon	2830962	2831028	1000	-	.	gene_id "MSTRG.192866"; transcript_id "MSTRG.192866.91"; exon_number "12";
chr9	StringTie	exon	2831251	2831344	1000	-	.	gene_id "MSTRG.192866"; transcript_id "MSTRG.192866.91"; exon_number "13";
chr9	StringTie	exon	2833357	2833432	1000	-	.	gene_id "MSTRG.192866"; transcript_id "MSTRG.192866.91"; exon_number "14";
chr9	StringTie	exon	2834031	2834166	1000	-	.	gene_id "MSTRG.192866"; transcript_id "MSTRG.192866.91"; exon_number "15";
chr9	StringTie	exon	2837180	2837401	1000	-	.	gene_id "MSTRG.192866"; transcript_id "MSTRG.192866.91"; exon_number "16";
chr9	StringTie	exon	2838426	2838517	1000	-	.	gene_id "MSTRG.192866"; transcript_id "MSTRG.192866.91"; exon_number "17";
chr9	StringTie	exon	2843416	2845874	1000	-	.	gene_id "MSTRG.192866"; transcript_id "MSTRG.192866.91"; exon_number "18";
chr9	StringTie	transcript	2803858	2844233	1000	-	.	gene_id "MSTRG.192866"; transcript_id "MSTRG.192866.92";
chr9	StringTie	exon	2803858	2804463	1000	-	.	gene_id "MSTRG.192866"; transcript_id "MSTRG.192866.92"; exon_number "1";
chr9	StringTie	exon	2807814	2807904	1000	-	.	gene_id "MSTRG.192866"; transcript_id "MSTRG.192866.92"; exon_number "2";
chr9	StringTie	exon	2810344	2810431	1000	-	.	gene_id "MSTRG.192866"; transcript_id "MSTRG.192866.92"; exon_number "3";
chr9	StringTie	exon	2811361	2811583	1000	-	.	gene_id "MSTRG.192866"; transcript_id "MSTRG.192866.92"; exon_number "4";
chr9	StringTie	exon	2812220	2812362	1000	-	.	gene_id "MSTRG.192866"; transcript_id "MSTRG.192866.92"; exon_number "5";
chr9	StringTie	exon	2820018	2820098	1000	-	.	gene_id "MSTRG.192866"; transcript_id "MSTRG.192866.92"; exon_number "6";
chr9	StringTie	exon	2823781	2823834	1000	-	.	gene_id "MSTRG.192866"; transcript_id "MSTRG.192866.92"; exon_number "7";
chr9	StringTie	exon	2824717	2824815	1000	-	.	gene_id "MSTRG.192866"; transcript_id "MSTRG.192866.92"; exon_number "8";
chr9	StringTie	exon	2827073	2827151	1000	-	.	gene_id "MSTRG.192866"; transcript_id "MSTRG.192866.92"; exon_number "9";
chr9	StringTie	exon	2828675	2828778	1000	-	.	gene_id "MSTRG.192866"; transcript_id "MSTRG.192866.92"; exon_number "10";
chr9	StringTie	exon	2829774	2829948	1000	-	.	gene_id "MSTRG.192866"; transcript_id "MSTRG.192866.92"; exon_number "11";
chr9	StringTie	exon	2830962	2831028	1000	-	.	gene_id "MSTRG.192866"; transcript_id "MSTRG.192866.92"; exon_number "12";
chr9	StringTie	exon	2831251	2831344	1000	-	.	gene_id "MSTRG.192866"; transcript_id "MSTRG.192866.92"; exon_number "13";
chr9	StringTie	exon	2833357	2833432	1000	-	.	gene_id "MSTRG.192866"; transcript_id "MSTRG.192866.92"; exon_number "14";
chr9	StringTie	exon	2834031	2834166	1000	-	.	gene_id "MSTRG.192866"; transcript_id "MSTRG.192866.92"; exon_number "15";
chr9	StringTie	exon	2837180	2837401	1000	-	.	gene_id "MSTRG.192866"; transcript_id "MSTRG.192866.92"; exon_number "16";
chr9	StringTie	exon	2838429	2838517	1000	-	.	gene_id "MSTRG.192866"; transcript_id "MSTRG.192866.92"; exon_number "17";
chr9	StringTie	exon	2844045	2844233	1000	-	.	gene_id "MSTRG.192866"; transcript_id "MSTRG.192866.92"; exon_number "18";
chr9	StringTie	transcript	2803867	2844149	1000	-	.	gene_id "MSTRG.192866"; transcript_id "MSTRG.192866.93";
chr9	StringTie	exon	2803867	2804463	1000	-	.	gene_id "MSTRG.192866"; transcript_id "MSTRG.192866.93"; exon_number "1";
chr9	StringTie	exon	2807814	2807904	1000	-	.	gene_id "MSTRG.192866"; transcript_id "MSTRG.192866.93"; exon_number "2";
chr9	StringTie	exon	2810344	2810431	1000	-	.	gene_id "MSTRG.192866"; transcript_id "MSTRG.192866.93"; exon_number "3";
chr9	StringTie	exon	2811361	2811583	1000	-	.	gene_id "MSTRG.192866"; transcript_id "MSTRG.192866.93"; exon_number "4";
chr9	StringTie	exon	2812220	2812362	1000	-	.	gene_id "MSTRG.192866"; transcript_id "MSTRG.192866.93"; exon_number "5";
chr9	StringTie	exon	2820018	2820098	1000	-	.	gene_id "MSTRG.192866"; transcript_id "MSTRG.192866.93"; exon_number "6";
chr9	StringTie	exon	2823781	2823834	1000	-	.	gene_id "MSTRG.192866"; transcript_id "MSTRG.192866.93"; exon_number "7";
chr9	StringTie	exon	2824717	2824815	1000	-	.	gene_id "MSTRG.192866"; transcript_id "MSTRG.192866.93"; exon_number "8";
chr9	StringTie	exon	2827073	2827151	1000	-	.	gene_id "MSTRG.192866"; transcript_id "MSTRG.192866.93"; exon_number "9";
chr9	StringTie	exon	2828675	2828778	1000	-	.	gene_id "MSTRG.192866"; transcript_id "MSTRG.192866.93"; exon_number "10";
chr9	StringTie	exon	2829774	2829945	1000	-	.	gene_id "MSTRG.192866"; transcript_id "MSTRG.192866.93"; exon_number "11";
chr9	StringTie	exon	2830962	2831028	1000	-	.	gene_id "MSTRG.192866"; transcript_id "MSTRG.192866.93"; exon_number "12";
chr9	StringTie	exon	2831251	2831344	1000	-	.	gene_id "MSTRG.192866"; transcript_id "MSTRG.192866.93"; exon_number "13";
chr9	StringTie	exon	2833357	2833432	1000	-	.	gene_id "MSTRG.192866"; transcript_id "MSTRG.192866.93"; exon_number "14";
chr9	StringTie	exon	2834031	2834166	1000	-	.	gene_id "MSTRG.192866"; transcript_id "MSTRG.192866.93"; exon_number "15";
chr9	StringTie	exon	2835293	2835412	1000	-	.	gene_id "MSTRG.192866"; transcript_id "MSTRG.192866.93"; exon_number "16";
chr9	StringTie	exon	2837180	2837401	1000	-	.	gene_id "MSTRG.192866"; transcript_id "MSTRG.192866.93"; exon_number "17";
chr9	StringTie	exon	2838426	2838517	1000	-	.	gene_id "MSTRG.192866"; transcript_id "MSTRG.192866.93"; exon_number "18";
chr9	StringTie	exon	2844045	2844149	1000	-	.	gene_id "MSTRG.192866"; transcript_id "MSTRG.192866.93"; exon_number "19";
chr9	StringTie	transcript	2803876	2844129	1000	-	.	gene_id "MSTRG.192866"; transcript_id "MSTRG.192866.94";
chr9	StringTie	exon	2803876	2804463	1000	-	.	gene_id "MSTRG.192866"; transcript_id "MSTRG.192866.94"; exon_number "1";
chr9	StringTie	exon	2807814	2807916	1000	-	.	gene_id "MSTRG.192866"; transcript_id "MSTRG.192866.94"; exon_number "2";
chr9	StringTie	exon	2810344	2810431	1000	-	.	gene_id "MSTRG.192866"; transcript_id "MSTRG.192866.94"; exon_number "3";
chr9	StringTie	exon	2811361	2811583	1000	-	.	gene_id "MSTRG.192866"; transcript_id "MSTRG.192866.94"; exon_number "4";
chr9	StringTie	exon	2812220	2812362	1000	-	.	gene_id "MSTRG.192866"; transcript_id "MSTRG.192866.94"; exon_number "5";
chr9	StringTie	exon	2820018	2820098	1000	-	.	gene_id "MSTRG.192866"; transcript_id "MSTRG.192866.94"; exon_number "6";
chr9	StringTie	exon	2823781	2823834	1000	-	.	gene_id "MSTRG.192866"; transcript_id "MSTRG.192866.94"; exon_number "7";
chr9	StringTie	exon	2824717	2824815	1000	-	.	gene_id "MSTRG.192866"; transcript_id "MSTRG.192866.94"; exon_number "8";
chr9	StringTie	exon	2827073	2827151	1000	-	.	gene_id "MSTRG.192866"; transcript_id "MSTRG.192866.94"; exon_number "9";
chr9	StringTie	exon	2828675	2828778	1000	-	.	gene_id "MSTRG.192866"; transcript_id "MSTRG.192866.94"; exon_number "10";
chr9	StringTie	exon	2829774	2829948	1000	-	.	gene_id "MSTRG.192866"; transcript_id "MSTRG.192866.94"; exon_number "11";
chr9	StringTie	exon	2830962	2831028	1000	-	.	gene_id "MSTRG.192866"; transcript_id "MSTRG.192866.94"; exon_number "12";
chr9	StringTie	exon	2831251	2831344	1000	-	.	gene_id "MSTRG.192866"; transcript_id "MSTRG.192866.94"; exon_number "13";
chr9	StringTie	exon	2833357	2833432	1000	-	.	gene_id "MSTRG.192866"; transcript_id "MSTRG.192866.94"; exon_number "14";
chr9	StringTie	exon	2834031	2834166	1000	-	.	gene_id "MSTRG.192866"; transcript_id "MSTRG.192866.94"; exon_number "15";
chr9	StringTie	exon	2837180	2837401	1000	-	.	gene_id "MSTRG.192866"; transcript_id "MSTRG.192866.94"; exon_number "16";
chr9	StringTie	exon	2838426	2838517	1000	-	.	gene_id "MSTRG.192866"; transcript_id "MSTRG.192866.94"; exon_number "17";
chr9	StringTie	exon	2844045	2844129	1000	-	.	gene_id "MSTRG.192866"; transcript_id "MSTRG.192866.94"; exon_number "18";
chr9	StringTie	transcript	2803884	2841332	1000	-	.	gene_id "MSTRG.192866"; transcript_id "MSTRG.192866.95";
chr9	StringTie	exon	2803884	2804463	1000	-	.	gene_id "MSTRG.192866"; transcript_id "MSTRG.192866.95"; exon_number "1";
chr9	StringTie	exon	2807814	2807904	1000	-	.	gene_id "MSTRG.192866"; transcript_id "MSTRG.192866.95"; exon_number "2";
chr9	StringTie	exon	2810344	2810431	1000	-	.	gene_id "MSTRG.192866"; transcript_id "MSTRG.192866.95"; exon_number "3";
chr9	StringTie	exon	2811361	2811583	1000	-	.	gene_id "MSTRG.192866"; transcript_id "MSTRG.192866.95"; exon_number "4";
chr9	StringTie	exon	2812220	2812362	1000	-	.	gene_id "MSTRG.192866"; transcript_id "MSTRG.192866.95"; exon_number "5";
chr9	StringTie	exon	2820018	2820098	1000	-	.	gene_id "MSTRG.192866"; transcript_id "MSTRG.192866.95"; exon_number "6";
chr9	StringTie	exon	2823781	2823829	1000	-	.	gene_id "MSTRG.192866"; transcript_id "MSTRG.192866.95"; exon_number "7";
chr9	StringTie	exon	2824717	2824815	1000	-	.	gene_id "MSTRG.192866"; transcript_id "MSTRG.192866.95"; exon_number "8";
chr9	StringTie	exon	2827073	2827151	1000	-	.	gene_id "MSTRG.192866"; transcript_id "MSTRG.192866.95"; exon_number "9";
chr9	StringTie	exon	2828675	2828778	1000	-	.	gene_id "MSTRG.192866"; transcript_id "MSTRG.192866.95"; exon_number "10";
chr9	StringTie	exon	2829774	2829948	1000	-	.	gene_id "MSTRG.192866"; transcript_id "MSTRG.192866.95"; exon_number "11";
chr9	StringTie	exon	2830962	2831028	1000	-	.	gene_id "MSTRG.192866"; transcript_id "MSTRG.192866.95"; exon_number "12";
chr9	StringTie	exon	2831251	2831344	1000	-	.	gene_id "MSTRG.192866"; transcript_id "MSTRG.192866.95"; exon_number "13";
chr9	StringTie	exon	2833357	2833432	1000	-	.	gene_id "MSTRG.192866"; transcript_id "MSTRG.192866.95"; exon_number "14";
chr9	StringTie	exon	2834031	2834166	1000	-	.	gene_id "MSTRG.192866"; transcript_id "MSTRG.192866.95"; exon_number "15";
chr9	StringTie	exon	2837180	2837401	1000	-	.	gene_id "MSTRG.192866"; transcript_id "MSTRG.192866.95"; exon_number "16";
chr9	StringTie	exon	2838426	2838517	1000	-	.	gene_id "MSTRG.192866"; transcript_id "MSTRG.192866.95"; exon_number "17";
chr9	StringTie	exon	2841255	2841332	1000	-	.	gene_id "MSTRG.192866"; transcript_id "MSTRG.192866.95"; exon_number "18";
chr9	StringTie	transcript	2803888	2844166	1000	-	.	gene_id "MSTRG.192866"; transcript_id "MSTRG.192866.96";
chr9	StringTie	exon	2803888	2804463	1000	-	.	gene_id "MSTRG.192866"; transcript_id "MSTRG.192866.96"; exon_number "1";
chr9	StringTie	exon	2807814	2807904	1000	-	.	gene_id "MSTRG.192866"; transcript_id "MSTRG.192866.96"; exon_number "2";
chr9	StringTie	exon	2810344	2810431	1000	-	.	gene_id "MSTRG.192866"; transcript_id "MSTRG.192866.96"; exon_number "3";
chr9	StringTie	exon	2811361	2811583	1000	-	.	gene_id "MSTRG.192866"; transcript_id "MSTRG.192866.96"; exon_number "4";
chr9	StringTie	exon	2812220	2812362	1000	-	.	gene_id "MSTRG.192866"; transcript_id "MSTRG.192866.96"; exon_number "5";
chr9	StringTie	exon	2820018	2820098	1000	-	.	gene_id "MSTRG.192866"; transcript_id "MSTRG.192866.96"; exon_number "6";
chr9	StringTie	exon	2823781	2823834	1000	-	.	gene_id "MSTRG.192866"; transcript_id "MSTRG.192866.96"; exon_number "7";
chr9	StringTie	exon	2824717	2824815	1000	-	.	gene_id "MSTRG.192866"; transcript_id "MSTRG.192866.96"; exon_number "8";
chr9	StringTie	exon	2827073	2827149	1000	-	.	gene_id "MSTRG.192866"; transcript_id "MSTRG.192866.96"; exon_number "9";
chr9	StringTie	exon	2828674	2828778	1000	-	.	gene_id "MSTRG.192866"; transcript_id "MSTRG.192866.96"; exon_number "10";
chr9	StringTie	exon	2829774	2829948	1000	-	.	gene_id "MSTRG.192866"; transcript_id "MSTRG.192866.96"; exon_number "11";
chr9	StringTie	exon	2830962	2831028	1000	-	.	gene_id "MSTRG.192866"; transcript_id "MSTRG.192866.96"; exon_number "12";
chr9	StringTie	exon	2831251	2831344	1000	-	.	gene_id "MSTRG.192866"; transcript_id "MSTRG.192866.96"; exon_number "13";
chr9	StringTie	exon	2833357	2833432	1000	-	.	gene_id "MSTRG.192866"; transcript_id "MSTRG.192866.96"; exon_number "14";
chr9	StringTie	exon	2834031	2834166	1000	-	.	gene_id "MSTRG.192866"; transcript_id "MSTRG.192866.96"; exon_number "15";
chr9	StringTie	exon	2837180	2837401	1000	-	.	gene_id "MSTRG.192866"; transcript_id "MSTRG.192866.96"; exon_number "16";
chr9	StringTie	exon	2838426	2838517	1000	-	.	gene_id "MSTRG.192866"; transcript_id "MSTRG.192866.96"; exon_number "17";
chr9	StringTie	exon	2844045	2844166	1000	-	.	gene_id "MSTRG.192866"; transcript_id "MSTRG.192866.96"; exon_number "18";
chr9	StringTie	transcript	2803906	2844121	1000	-	.	gene_id "MSTRG.192866"; transcript_id "MSTRG.192866.97";
chr9	StringTie	exon	2803906	2804463	1000	-	.	gene_id "MSTRG.192866"; transcript_id "MSTRG.192866.97"; exon_number "1";
chr9	StringTie	exon	2807814	2807904	1000	-	.	gene_id "MSTRG.192866"; transcript_id "MSTRG.192866.97"; exon_number "2";
chr9	StringTie	exon	2810344	2810431	1000	-	.	gene_id "MSTRG.192866"; transcript_id "MSTRG.192866.97"; exon_number "3";
chr9	StringTie	exon	2811361	2811583	1000	-	.	gene_id "MSTRG.192866"; transcript_id "MSTRG.192866.97"; exon_number "4";
chr9	StringTie	exon	2812220	2812362	1000	-	.	gene_id "MSTRG.192866"; transcript_id "MSTRG.192866.97"; exon_number "5";
chr9	StringTie	exon	2820018	2820098	1000	-	.	gene_id "MSTRG.192866"; transcript_id "MSTRG.192866.97"; exon_number "6";
chr9	StringTie	exon	2823781	2823834	1000	-	.	gene_id "MSTRG.192866"; transcript_id "MSTRG.192866.97"; exon_number "7";
chr9	StringTie	exon	2824717	2824815	1000	-	.	gene_id "MSTRG.192866"; transcript_id "MSTRG.192866.97"; exon_number "8";
chr9	StringTie	exon	2827073	2827151	1000	-	.	gene_id "MSTRG.192866"; transcript_id "MSTRG.192866.97"; exon_number "9";
chr9	StringTie	exon	2828595	2828778	1000	-	.	gene_id "MSTRG.192866"; transcript_id "MSTRG.192866.97"; exon_number "10";
chr9	StringTie	exon	2829774	2829948	1000	-	.	gene_id "MSTRG.192866"; transcript_id "MSTRG.192866.97"; exon_number "11";
chr9	StringTie	exon	2830962	2831028	1000	-	.	gene_id "MSTRG.192866"; transcript_id "MSTRG.192866.97"; exon_number "12";
chr9	StringTie	exon	2831251	2831344	1000	-	.	gene_id "MSTRG.192866"; transcript_id "MSTRG.192866.97"; exon_number "13";
chr9	StringTie	exon	2833357	2833432	1000	-	.	gene_id "MSTRG.192866"; transcript_id "MSTRG.192866.97"; exon_number "14";
chr9	StringTie	exon	2834031	2834166	1000	-	.	gene_id "MSTRG.192866"; transcript_id "MSTRG.192866.97"; exon_number "15";
chr9	StringTie	exon	2837180	2837401	1000	-	.	gene_id "MSTRG.192866"; transcript_id "MSTRG.192866.97"; exon_number "16";
chr9	StringTie	exon	2838426	2838517	1000	-	.	gene_id "MSTRG.192866"; transcript_id "MSTRG.192866.97"; exon_number "17";
chr9	StringTie	exon	2844045	2844121	1000	-	.	gene_id "MSTRG.192866"; transcript_id "MSTRG.192866.97"; exon_number "18";
chr9	StringTie	transcript	2803909	2841281	1000	-	.	gene_id "MSTRG.192866"; transcript_id "MSTRG.192866.98";
chr9	StringTie	exon	2803909	2804463	1000	-	.	gene_id "MSTRG.192866"; transcript_id "MSTRG.192866.98"; exon_number "1";
chr9	StringTie	exon	2807814	2807904	1000	-	.	gene_id "MSTRG.192866"; transcript_id "MSTRG.192866.98"; exon_number "2";
chr9	StringTie	exon	2810344	2810431	1000	-	.	gene_id "MSTRG.192866"; transcript_id "MSTRG.192866.98"; exon_number "3";
chr9	StringTie	exon	2811361	2811583	1000	-	.	gene_id "MSTRG.192866"; transcript_id "MSTRG.192866.98"; exon_number "4";
chr9	StringTie	exon	2812220	2812362	1000	-	.	gene_id "MSTRG.192866"; transcript_id "MSTRG.192866.98"; exon_number "5";
chr9	StringTie	exon	2820018	2820098	1000	-	.	gene_id "MSTRG.192866"; transcript_id "MSTRG.192866.98"; exon_number "6";
chr9	StringTie	exon	2820917	2821024	1000	-	.	gene_id "MSTRG.192866"; transcript_id "MSTRG.192866.98"; exon_number "7";
chr9	StringTie	exon	2823781	2823834	1000	-	.	gene_id "MSTRG.192866"; transcript_id "MSTRG.192866.98"; exon_number "8";
chr9	StringTie	exon	2824717	2824815	1000	-	.	gene_id "MSTRG.192866"; transcript_id "MSTRG.192866.98"; exon_number "9";
chr9	StringTie	exon	2827073	2828778	1000	-	.	gene_id "MSTRG.192866"; transcript_id "MSTRG.192866.98"; exon_number "10";
chr9	StringTie	exon	2829774	2829945	1000	-	.	gene_id "MSTRG.192866"; transcript_id "MSTRG.192866.98"; exon_number "11";
chr9	StringTie	exon	2830962	2831028	1000	-	.	gene_id "MSTRG.192866"; transcript_id "MSTRG.192866.98"; exon_number "12";
chr9	StringTie	exon	2831251	2831344	1000	-	.	gene_id "MSTRG.192866"; transcript_id "MSTRG.192866.98"; exon_number "13";
chr9	StringTie	exon	2833357	2833432	1000	-	.	gene_id "MSTRG.192866"; transcript_id "MSTRG.192866.98"; exon_number "14";
chr9	StringTie	exon	2834031	2834166	1000	-	.	gene_id "MSTRG.192866"; transcript_id "MSTRG.192866.98"; exon_number "15";
chr9	StringTie	exon	2837180	2837401	1000	-	.	gene_id "MSTRG.192866"; transcript_id "MSTRG.192866.98"; exon_number "16";
chr9	StringTie	exon	2838426	2838517	1000	-	.	gene_id "MSTRG.192866"; transcript_id "MSTRG.192866.98"; exon_number "17";
chr9	StringTie	exon	2841255	2841281	1000	-	.	gene_id "MSTRG.192866"; transcript_id "MSTRG.192866.98"; exon_number "18";
chr9	StringTie	transcript	2803910	2841390	1000	-	.	gene_id "MSTRG.192866"; transcript_id "MSTRG.192866.99";
chr9	StringTie	exon	2803910	2804463	1000	-	.	gene_id "MSTRG.192866"; transcript_id "MSTRG.192866.99"; exon_number "1";
chr9	StringTie	exon	2807814	2807904	1000	-	.	gene_id "MSTRG.192866"; transcript_id "MSTRG.192866.99"; exon_number "2";
chr9	StringTie	exon	2810344	2810431	1000	-	.	gene_id "MSTRG.192866"; transcript_id "MSTRG.192866.99"; exon_number "3";
chr9	StringTie	exon	2811361	2811583	1000	-	.	gene_id "MSTRG.192866"; transcript_id "MSTRG.192866.99"; exon_number "4";
chr9	StringTie	exon	2812220	2812362	1000	-	.	gene_id "MSTRG.192866"; transcript_id "MSTRG.192866.99"; exon_number "5";
chr9	StringTie	exon	2820018	2820098	1000	-	.	gene_id "MSTRG.192866"; transcript_id "MSTRG.192866.99"; exon_number "6";
chr9	StringTie	exon	2823781	2823834	1000	-	.	gene_id "MSTRG.192866"; transcript_id "MSTRG.192866.99"; exon_number "7";
chr9	StringTie	exon	2824717	2824815	1000	-	.	gene_id "MSTRG.192866"; transcript_id "MSTRG.192866.99"; exon_number "8";
chr9	StringTie	exon	2827073	2827151	1000	-	.	gene_id "MSTRG.192866"; transcript_id "MSTRG.192866.99"; exon_number "9";
chr9	StringTie	exon	2828675	2828778	1000	-	.	gene_id "MSTRG.192866"; transcript_id "MSTRG.192866.99"; exon_number "10";
chr9	StringTie	exon	2829774	2829948	1000	-	.	gene_id "MSTRG.192866"; transcript_id "MSTRG.192866.99"; exon_number "11";
chr9	StringTie	exon	2830962	2831028	1000	-	.	gene_id "MSTRG.192866"; transcript_id "MSTRG.192866.99"; exon_number "12";
chr9	StringTie	exon	2831251	2831344	1000	-	.	gene_id "MSTRG.192866"; transcript_id "MSTRG.192866.99"; exon_number "13";
chr9	StringTie	exon	2833357	2833432	1000	-	.	gene_id "MSTRG.192866"; transcript_id "MSTRG.192866.99"; exon_number "14";
chr9	StringTie	exon	2834031	2834166	1000	-	.	gene_id "MSTRG.192866"; transcript_id "MSTRG.192866.99"; exon_number "15";
chr9	StringTie	exon	2835293	2835412	1000	-	.	gene_id "MSTRG.192866"; transcript_id "MSTRG.192866.99"; exon_number "16";
chr9	StringTie	exon	2837180	2837401	1000	-	.	gene_id "MSTRG.192866"; transcript_id "MSTRG.192866.99"; exon_number "17";
chr9	StringTie	exon	2838426	2838517	1000	-	.	gene_id "MSTRG.192866"; transcript_id "MSTRG.192866.99"; exon_number "18";
chr9	StringTie	exon	2841255	2841390	1000	-	.	gene_id "MSTRG.192866"; transcript_id "MSTRG.192866.99"; exon_number "19";
chr9	StringTie	transcript	2715918	2717304	1000	+	.	gene_id "MSTRG.192867"; transcript_id "MSTRG.192867.1";
chr9	StringTie	exon	2715918	2717304	1000	+	.	gene_id "MSTRG.192867"; transcript_id "MSTRG.192867.1"; exon_number "1";
chr9	StringTie	transcript	2717502	2730037	1000	+	.	gene_id "MSTRG.192868"; transcript_id "ENST00000382082"; gene_name "KCNV2"; ref_gene_id "ENSG00000168263";
chr9	StringTie	exon	2717502	2719095	1000	+	.	gene_id "MSTRG.192868"; transcript_id "ENST00000382082"; exon_number "1"; gene_name "KCNV2"; ref_gene_id "ENSG00000168263";
chr9	StringTie	exon	2729446	2730037	1000	+	.	gene_id "MSTRG.192868"; transcript_id "ENST00000382082"; exon_number "2"; gene_name "KCNV2"; ref_gene_id "ENSG00000168263";
chr9	StringTie	transcript	2817454	2834002	1000	+	.	gene_id "MSTRG.192869"; transcript_id "MSTRG.192869.1";
chr9	StringTie	exon	2817454	2818947	1000	+	.	gene_id "MSTRG.192869"; transcript_id "MSTRG.192869.1"; exon_number "1";
chr9	StringTie	exon	2831978	2832117	1000	+	.	gene_id "MSTRG.192869"; transcript_id "MSTRG.192869.1"; exon_number "2";
chr9	StringTie	exon	2833427	2834002	1000	+	.	gene_id "MSTRG.192869"; transcript_id "MSTRG.192869.1"; exon_number "3";
chr10	StringTie	transcript	16071416	16071809	1000	-	.	gene_id "MSTRG.19287"; transcript_id "ENST00000433300"; gene_name "FTLP19"; ref_gene_id "ENSG00000237913";
chr10	StringTie	exon	16071416	16071809	1000	-	.	gene_id "MSTRG.19287"; transcript_id "ENST00000433300"; exon_number "1"; gene_name "FTLP19"; ref_gene_id "ENSG00000237913";
chr9	StringTie	transcript	2859555	2861453	1000	.	.	gene_id "MSTRG.192870"; transcript_id "MSTRG.192870.1";
chr9	StringTie	exon	2859555	2861453	1000	.	.	gene_id "MSTRG.192870"; transcript_id "MSTRG.192870.1"; exon_number "1";
chr9	StringTie	transcript	2863008	2871217	1000	.	.	gene_id "MSTRG.192871"; transcript_id "MSTRG.192871.1";
chr9	StringTie	exon	2863008	2871217	1000	.	.	gene_id "MSTRG.192871"; transcript_id "MSTRG.192871.1"; exon_number "1";
chr9	StringTie	transcript	2873526	2873793	1000	.	.	gene_id "MSTRG.192872"; transcript_id "MSTRG.192872.1";
chr9	StringTie	exon	2873526	2873793	1000	.	.	gene_id "MSTRG.192872"; transcript_id "MSTRG.192872.1"; exon_number "1";
chr9	StringTie	transcript	2875442	2876427	1000	-	.	gene_id "MSTRG.192873"; transcript_id "ENST00000411761"; gene_name "GPS2P1"; ref_gene_id "ENSG00000236496";
chr9	StringTie	exon	2875442	2876427	1000	-	.	gene_id "MSTRG.192873"; transcript_id "ENST00000411761"; exon_number "1"; gene_name "GPS2P1"; ref_gene_id "ENSG00000236496";
chr9	StringTie	transcript	2875941	2876194	1000	-	.	gene_id "MSTRG.192873"; transcript_id "MSTRG.192873.2";
chr9	StringTie	exon	2875941	2876016	1000	-	.	gene_id "MSTRG.192873"; transcript_id "MSTRG.192873.2"; exon_number "1";
chr9	StringTie	exon	2876053	2876194	1000	-	.	gene_id "MSTRG.192873"; transcript_id "MSTRG.192873.2"; exon_number "2";
chr9	StringTie	transcript	2880557	2883052	1000	+	.	gene_id "MSTRG.192874"; transcript_id "MSTRG.192874.1";
chr9	StringTie	exon	2880557	2883052	1000	+	.	gene_id "MSTRG.192874"; transcript_id "MSTRG.192874.1"; exon_number "1";
chr9	StringTie	transcript	2907073	3053408	1000	-	.	gene_id "MSTRG.192875"; transcript_id "ENST00000426329"; gene_name "CARM1P1"; ref_gene_id "ENSG00000227835";
chr9	StringTie	exon	2907073	2907163	1000	-	.	gene_id "MSTRG.192875"; transcript_id "ENST00000426329"; exon_number "1"; gene_name "CARM1P1"; ref_gene_id "ENSG00000227835";
chr9	StringTie	exon	2916695	2916832	1000	-	.	gene_id "MSTRG.192875"; transcript_id "ENST00000426329"; exon_number "2"; gene_name "CARM1P1"; ref_gene_id "ENSG00000227835";
chr9	StringTie	exon	2919239	2919330	1000	-	.	gene_id "MSTRG.192875"; transcript_id "ENST00000426329"; exon_number "3"; gene_name "CARM1P1"; ref_gene_id "ENSG00000227835";
chr9	StringTie	exon	2921789	2921874	1000	-	.	gene_id "MSTRG.192875"; transcript_id "ENST00000426329"; exon_number "4"; gene_name "CARM1P1"; ref_gene_id "ENSG00000227835";
chr9	StringTie	exon	2923191	2923272	1000	-	.	gene_id "MSTRG.192875"; transcript_id "ENST00000426329"; exon_number "5"; gene_name "CARM1P1"; ref_gene_id "ENSG00000227835";
chr9	StringTie	exon	2943565	2943655	1000	-	.	gene_id "MSTRG.192875"; transcript_id "ENST00000426329"; exon_number "6"; gene_name "CARM1P1"; ref_gene_id "ENSG00000227835";
chr9	StringTie	exon	2948105	2948282	1000	-	.	gene_id "MSTRG.192875"; transcript_id "ENST00000426329"; exon_number "7"; gene_name "CARM1P1"; ref_gene_id "ENSG00000227835";
chr9	StringTie	exon	2992463	2992555	1000	-	.	gene_id "MSTRG.192875"; transcript_id "ENST00000426329"; exon_number "8"; gene_name "CARM1P1"; ref_gene_id "ENSG00000227835";
chr9	StringTie	exon	3012924	3013028	1000	-	.	gene_id "MSTRG.192875"; transcript_id "ENST00000426329"; exon_number "9"; gene_name "CARM1P1"; ref_gene_id "ENSG00000227835";
chr9	StringTie	exon	3014071	3014177	1000	-	.	gene_id "MSTRG.192875"; transcript_id "ENST00000426329"; exon_number "10"; gene_name "CARM1P1"; ref_gene_id "ENSG00000227835";
chr9	StringTie	exon	3053287	3053408	1000	-	.	gene_id "MSTRG.192875"; transcript_id "ENST00000426329"; exon_number "11"; gene_name "CARM1P1"; ref_gene_id "ENSG00000227835";
chr9	StringTie	transcript	2900320	2900804	1000	-	.	gene_id "MSTRG.192875"; transcript_id "ENST00000433885"; gene_name "ATP5HP2"; ref_gene_id "ENSG00000229184";
chr9	StringTie	exon	2900320	2900804	1000	-	.	gene_id "MSTRG.192875"; transcript_id "ENST00000433885"; exon_number "1"; gene_name "ATP5HP2"; ref_gene_id "ENSG00000229184";
chr9	StringTie	transcript	2943507	2949586	1000	-	.	gene_id "MSTRG.192875"; transcript_id "ENST00000492533"; gene_name "CARM1P1"; ref_gene_id "ENSG00000227835";
chr9	StringTie	exon	2943507	2943655	1000	-	.	gene_id "MSTRG.192875"; transcript_id "ENST00000492533"; exon_number "1"; gene_name "CARM1P1"; ref_gene_id "ENSG00000227835";
chr9	StringTie	exon	2948105	2948282	1000	-	.	gene_id "MSTRG.192875"; transcript_id "ENST00000492533"; exon_number "2"; gene_name "CARM1P1"; ref_gene_id "ENSG00000227835";
chr9	StringTie	exon	2949501	2949586	1000	-	.	gene_id "MSTRG.192875"; transcript_id "ENST00000492533"; exon_number "3"; gene_name "CARM1P1"; ref_gene_id "ENSG00000227835";
chr9	StringTie	transcript	2919099	2943654	1000	-	.	gene_id "MSTRG.192875"; transcript_id "ENST00000497195"; gene_name "CARM1P1"; ref_gene_id "ENSG00000227835";
chr9	StringTie	exon	2919099	2919305	1000	-	.	gene_id "MSTRG.192875"; transcript_id "ENST00000497195"; exon_number "1"; gene_name "CARM1P1"; ref_gene_id "ENSG00000227835";
chr9	StringTie	exon	2921789	2921874	1000	-	.	gene_id "MSTRG.192875"; transcript_id "ENST00000497195"; exon_number "2"; gene_name "CARM1P1"; ref_gene_id "ENSG00000227835";
chr9	StringTie	exon	2923191	2923272	1000	-	.	gene_id "MSTRG.192875"; transcript_id "ENST00000497195"; exon_number "3"; gene_name "CARM1P1"; ref_gene_id "ENSG00000227835";
chr9	StringTie	exon	2943565	2943654	1000	-	.	gene_id "MSTRG.192875"; transcript_id "ENST00000497195"; exon_number "4"; gene_name "CARM1P1"; ref_gene_id "ENSG00000227835";
chr9	StringTie	transcript	2992062	3014177	1000	-	.	gene_id "MSTRG.192875"; transcript_id "ENST00000515723"; gene_name "CARM1P1"; ref_gene_id "ENSG00000227835";
chr9	StringTie	exon	2992062	2992225	1000	-	.	gene_id "MSTRG.192875"; transcript_id "ENST00000515723"; exon_number "1"; gene_name "CARM1P1"; ref_gene_id "ENSG00000227835";
chr9	StringTie	exon	2992440	2992555	1000	-	.	gene_id "MSTRG.192875"; transcript_id "ENST00000515723"; exon_number "2"; gene_name "CARM1P1"; ref_gene_id "ENSG00000227835";
chr9	StringTie	exon	3012924	3013028	1000	-	.	gene_id "MSTRG.192875"; transcript_id "ENST00000515723"; exon_number "3"; gene_name "CARM1P1"; ref_gene_id "ENSG00000227835";
chr9	StringTie	exon	3014071	3014177	1000	-	.	gene_id "MSTRG.192875"; transcript_id "ENST00000515723"; exon_number "4"; gene_name "CARM1P1"; ref_gene_id "ENSG00000227835";
chr9	StringTie	transcript	2890957	2949586	1000	-	.	gene_id "MSTRG.192875"; transcript_id "MSTRG.192875.1";
chr9	StringTie	exon	2890957	2901169	1000	-	.	gene_id "MSTRG.192875"; transcript_id "MSTRG.192875.1"; exon_number "1";
chr9	StringTie	exon	2904777	2905050	1000	-	.	gene_id "MSTRG.192875"; transcript_id "MSTRG.192875.1"; exon_number "2";
chr9	StringTie	exon	2907071	2907160	1000	-	.	gene_id "MSTRG.192875"; transcript_id "MSTRG.192875.1"; exon_number "3";
chr9	StringTie	exon	2919243	2919305	1000	-	.	gene_id "MSTRG.192875"; transcript_id "MSTRG.192875.1"; exon_number "4";
chr9	StringTie	exon	2921789	2921874	1000	-	.	gene_id "MSTRG.192875"; transcript_id "MSTRG.192875.1"; exon_number "5";
chr9	StringTie	exon	2923191	2923272	1000	-	.	gene_id "MSTRG.192875"; transcript_id "MSTRG.192875.1"; exon_number "6";
chr9	StringTie	exon	2943565	2943655	1000	-	.	gene_id "MSTRG.192875"; transcript_id "MSTRG.192875.1"; exon_number "7";
chr9	StringTie	exon	2948105	2948282	1000	-	.	gene_id "MSTRG.192875"; transcript_id "MSTRG.192875.1"; exon_number "8";
chr9	StringTie	exon	2949501	2949586	1000	-	.	gene_id "MSTRG.192875"; transcript_id "MSTRG.192875.1"; exon_number "9";
chr9	StringTie	transcript	2916767	2965628	1000	-	.	gene_id "MSTRG.192875"; transcript_id "MSTRG.192875.10";
chr9	StringTie	exon	2916767	2916832	1000	-	.	gene_id "MSTRG.192875"; transcript_id "MSTRG.192875.10"; exon_number "1";
chr9	StringTie	exon	2919243	2919305	1000	-	.	gene_id "MSTRG.192875"; transcript_id "MSTRG.192875.10"; exon_number "2";
chr9	StringTie	exon	2921789	2921874	1000	-	.	gene_id "MSTRG.192875"; transcript_id "MSTRG.192875.10"; exon_number "3";
chr9	StringTie	exon	2923191	2923272	1000	-	.	gene_id "MSTRG.192875"; transcript_id "MSTRG.192875.10"; exon_number "4";
chr9	StringTie	exon	2943565	2943655	1000	-	.	gene_id "MSTRG.192875"; transcript_id "MSTRG.192875.10"; exon_number "5";
chr9	StringTie	exon	2948105	2948282	1000	-	.	gene_id "MSTRG.192875"; transcript_id "MSTRG.192875.10"; exon_number "6";
chr9	StringTie	exon	2965606	2965628	1000	-	.	gene_id "MSTRG.192875"; transcript_id "MSTRG.192875.10"; exon_number "7";
chr9	StringTie	transcript	2943218	2949586	1000	-	.	gene_id "MSTRG.192875"; transcript_id "MSTRG.192875.12";
chr9	StringTie	exon	2943218	2943343	1000	-	.	gene_id "MSTRG.192875"; transcript_id "MSTRG.192875.12"; exon_number "1";
chr9	StringTie	exon	2943565	2943655	1000	-	.	gene_id "MSTRG.192875"; transcript_id "MSTRG.192875.12"; exon_number "2";
chr9	StringTie	exon	2948105	2948282	1000	-	.	gene_id "MSTRG.192875"; transcript_id "MSTRG.192875.12"; exon_number "3";
chr9	StringTie	exon	2949501	2949586	1000	-	.	gene_id "MSTRG.192875"; transcript_id "MSTRG.192875.12"; exon_number "4";
chr9	StringTie	transcript	2974050	3014348	1000	-	.	gene_id "MSTRG.192875"; transcript_id "MSTRG.192875.14";
chr9	StringTie	exon	2974050	2980765	1000	-	.	gene_id "MSTRG.192875"; transcript_id "MSTRG.192875.14"; exon_number "1";
chr9	StringTie	exon	2984382	2984702	1000	-	.	gene_id "MSTRG.192875"; transcript_id "MSTRG.192875.14"; exon_number "2";
chr9	StringTie	exon	2992034	2992225	1000	-	.	gene_id "MSTRG.192875"; transcript_id "MSTRG.192875.14"; exon_number "3";
chr9	StringTie	exon	2992440	2992555	1000	-	.	gene_id "MSTRG.192875"; transcript_id "MSTRG.192875.14"; exon_number "4";
chr9	StringTie	exon	3012924	3013028	1000	-	.	gene_id "MSTRG.192875"; transcript_id "MSTRG.192875.14"; exon_number "5";
chr9	StringTie	exon	3014071	3014348	1000	-	.	gene_id "MSTRG.192875"; transcript_id "MSTRG.192875.14"; exon_number "6";
chr9	StringTie	transcript	2979144	3014287	1000	-	.	gene_id "MSTRG.192875"; transcript_id "MSTRG.192875.15";
chr9	StringTie	exon	2979144	2980804	1000	-	.	gene_id "MSTRG.192875"; transcript_id "MSTRG.192875.15"; exon_number "1";
chr9	StringTie	exon	2984382	2984702	1000	-	.	gene_id "MSTRG.192875"; transcript_id "MSTRG.192875.15"; exon_number "2";
chr9	StringTie	exon	2992034	2992225	1000	-	.	gene_id "MSTRG.192875"; transcript_id "MSTRG.192875.15"; exon_number "3";
chr9	StringTie	exon	2992440	2992555	1000	-	.	gene_id "MSTRG.192875"; transcript_id "MSTRG.192875.15"; exon_number "4";
chr9	StringTie	exon	3012924	3013028	1000	-	.	gene_id "MSTRG.192875"; transcript_id "MSTRG.192875.15"; exon_number "5";
chr9	StringTie	exon	3014071	3014287	1000	-	.	gene_id "MSTRG.192875"; transcript_id "MSTRG.192875.15"; exon_number "6";
chr9	StringTie	transcript	2984320	3023261	1000	-	.	gene_id "MSTRG.192875"; transcript_id "MSTRG.192875.16";
chr9	StringTie	exon	2984320	2984702	1000	-	.	gene_id "MSTRG.192875"; transcript_id "MSTRG.192875.16"; exon_number "1";
chr9	StringTie	exon	2992440	2992555	1000	-	.	gene_id "MSTRG.192875"; transcript_id "MSTRG.192875.16"; exon_number "2";
chr9	StringTie	exon	3012924	3013028	1000	-	.	gene_id "MSTRG.192875"; transcript_id "MSTRG.192875.16"; exon_number "3";
chr9	StringTie	exon	3014071	3023261	1000	-	.	gene_id "MSTRG.192875"; transcript_id "MSTRG.192875.16"; exon_number "4";
chr9	StringTie	transcript	2984362	3014281	1000	-	.	gene_id "MSTRG.192875"; transcript_id "MSTRG.192875.17";
chr9	StringTie	exon	2984362	2984702	1000	-	.	gene_id "MSTRG.192875"; transcript_id "MSTRG.192875.17"; exon_number "1";
chr9	StringTie	exon	2992034	2992222	1000	-	.	gene_id "MSTRG.192875"; transcript_id "MSTRG.192875.17"; exon_number "2";
chr9	StringTie	exon	2992440	2992555	1000	-	.	gene_id "MSTRG.192875"; transcript_id "MSTRG.192875.17"; exon_number "3";
chr9	StringTie	exon	3012924	3013028	1000	-	.	gene_id "MSTRG.192875"; transcript_id "MSTRG.192875.17"; exon_number "4";
chr9	StringTie	exon	3014071	3014281	1000	-	.	gene_id "MSTRG.192875"; transcript_id "MSTRG.192875.17"; exon_number "5";
chr9	StringTie	transcript	3037321	3053412	1000	-	.	gene_id "MSTRG.192875"; transcript_id "MSTRG.192875.19";
chr9	StringTie	exon	3037321	3037510	1000	-	.	gene_id "MSTRG.192875"; transcript_id "MSTRG.192875.19"; exon_number "1";
chr9	StringTie	exon	3053287	3053412	1000	-	.	gene_id "MSTRG.192875"; transcript_id "MSTRG.192875.19"; exon_number "2";
chr9	StringTie	transcript	2904693	2949586	1000	-	.	gene_id "MSTRG.192875"; transcript_id "MSTRG.192875.3";
chr9	StringTie	exon	2904693	2905050	1000	-	.	gene_id "MSTRG.192875"; transcript_id "MSTRG.192875.3"; exon_number "1";
chr9	StringTie	exon	2907071	2907160	1000	-	.	gene_id "MSTRG.192875"; transcript_id "MSTRG.192875.3"; exon_number "2";
chr9	StringTie	exon	2919243	2919305	1000	-	.	gene_id "MSTRG.192875"; transcript_id "MSTRG.192875.3"; exon_number "3";
chr9	StringTie	exon	2923191	2923272	1000	-	.	gene_id "MSTRG.192875"; transcript_id "MSTRG.192875.3"; exon_number "4";
chr9	StringTie	exon	2943565	2943655	1000	-	.	gene_id "MSTRG.192875"; transcript_id "MSTRG.192875.3"; exon_number "5";
chr9	StringTie	exon	2948105	2948282	1000	-	.	gene_id "MSTRG.192875"; transcript_id "MSTRG.192875.3"; exon_number "6";
chr9	StringTie	exon	2949501	2949586	1000	-	.	gene_id "MSTRG.192875"; transcript_id "MSTRG.192875.3"; exon_number "7";
chr9	StringTie	transcript	2904782	3053604	1000	-	.	gene_id "MSTRG.192875"; transcript_id "MSTRG.192875.4";
chr9	StringTie	exon	2904782	2905050	1000	-	.	gene_id "MSTRG.192875"; transcript_id "MSTRG.192875.4"; exon_number "1";
chr9	StringTie	exon	2907071	2907163	1000	-	.	gene_id "MSTRG.192875"; transcript_id "MSTRG.192875.4"; exon_number "2";
chr9	StringTie	exon	2916695	2916832	1000	-	.	gene_id "MSTRG.192875"; transcript_id "MSTRG.192875.4"; exon_number "3";
chr9	StringTie	exon	2919239	2919330	1000	-	.	gene_id "MSTRG.192875"; transcript_id "MSTRG.192875.4"; exon_number "4";
chr9	StringTie	exon	2921789	2921874	1000	-	.	gene_id "MSTRG.192875"; transcript_id "MSTRG.192875.4"; exon_number "5";
chr9	StringTie	exon	2923191	2923272	1000	-	.	gene_id "MSTRG.192875"; transcript_id "MSTRG.192875.4"; exon_number "6";
chr9	StringTie	exon	2943565	2943655	1000	-	.	gene_id "MSTRG.192875"; transcript_id "MSTRG.192875.4"; exon_number "7";
chr9	StringTie	exon	2948105	2948282	1000	-	.	gene_id "MSTRG.192875"; transcript_id "MSTRG.192875.4"; exon_number "8";
chr9	StringTie	exon	2992463	2992555	1000	-	.	gene_id "MSTRG.192875"; transcript_id "MSTRG.192875.4"; exon_number "9";
chr9	StringTie	exon	3012924	3013028	1000	-	.	gene_id "MSTRG.192875"; transcript_id "MSTRG.192875.4"; exon_number "10";
chr9	StringTie	exon	3014071	3014177	1000	-	.	gene_id "MSTRG.192875"; transcript_id "MSTRG.192875.4"; exon_number "11";
chr9	StringTie	exon	3053287	3053604	1000	-	.	gene_id "MSTRG.192875"; transcript_id "MSTRG.192875.4"; exon_number "12";
chr9	StringTie	transcript	2904865	2949586	1000	-	.	gene_id "MSTRG.192875"; transcript_id "MSTRG.192875.5";
chr9	StringTie	exon	2904865	2905050	1000	-	.	gene_id "MSTRG.192875"; transcript_id "MSTRG.192875.5"; exon_number "1";
chr9	StringTie	exon	2907071	2907160	1000	-	.	gene_id "MSTRG.192875"; transcript_id "MSTRG.192875.5"; exon_number "2";
chr9	StringTie	exon	2916695	2916832	1000	-	.	gene_id "MSTRG.192875"; transcript_id "MSTRG.192875.5"; exon_number "3";
chr9	StringTie	exon	2919243	2919305	1000	-	.	gene_id "MSTRG.192875"; transcript_id "MSTRG.192875.5"; exon_number "4";
chr9	StringTie	exon	2921789	2921874	1000	-	.	gene_id "MSTRG.192875"; transcript_id "MSTRG.192875.5"; exon_number "5";
chr9	StringTie	exon	2923191	2923272	1000	-	.	gene_id "MSTRG.192875"; transcript_id "MSTRG.192875.5"; exon_number "6";
chr9	StringTie	exon	2943565	2943655	1000	-	.	gene_id "MSTRG.192875"; transcript_id "MSTRG.192875.5"; exon_number "7";
chr9	StringTie	exon	2948105	2948282	1000	-	.	gene_id "MSTRG.192875"; transcript_id "MSTRG.192875.5"; exon_number "8";
chr9	StringTie	exon	2949501	2949586	1000	-	.	gene_id "MSTRG.192875"; transcript_id "MSTRG.192875.5"; exon_number "9";
chr9	StringTie	transcript	2907099	2923251	1000	-	.	gene_id "MSTRG.192875"; transcript_id "MSTRG.192875.7";
chr9	StringTie	exon	2907099	2907160	1000	-	.	gene_id "MSTRG.192875"; transcript_id "MSTRG.192875.7"; exon_number "1";
chr9	StringTie	exon	2921789	2921874	1000	-	.	gene_id "MSTRG.192875"; transcript_id "MSTRG.192875.7"; exon_number "2";
chr9	StringTie	exon	2923191	2923251	1000	-	.	gene_id "MSTRG.192875"; transcript_id "MSTRG.192875.7"; exon_number "3";
chr9	StringTie	transcript	2916090	2962248	1000	-	.	gene_id "MSTRG.192875"; transcript_id "MSTRG.192875.8";
chr9	StringTie	exon	2916090	2916652	1000	-	.	gene_id "MSTRG.192875"; transcript_id "MSTRG.192875.8"; exon_number "1";
chr9	StringTie	exon	2919243	2919305	1000	-	.	gene_id "MSTRG.192875"; transcript_id "MSTRG.192875.8"; exon_number "2";
chr9	StringTie	exon	2921789	2921874	1000	-	.	gene_id "MSTRG.192875"; transcript_id "MSTRG.192875.8"; exon_number "3";
chr9	StringTie	exon	2923191	2923272	1000	-	.	gene_id "MSTRG.192875"; transcript_id "MSTRG.192875.8"; exon_number "4";
chr9	StringTie	exon	2943565	2943655	1000	-	.	gene_id "MSTRG.192875"; transcript_id "MSTRG.192875.8"; exon_number "5";
chr9	StringTie	exon	2948105	2948282	1000	-	.	gene_id "MSTRG.192875"; transcript_id "MSTRG.192875.8"; exon_number "6";
chr9	StringTie	exon	2962115	2962248	1000	-	.	gene_id "MSTRG.192875"; transcript_id "MSTRG.192875.8"; exon_number "7";
chr9	StringTie	transcript	2916604	2949586	1000	-	.	gene_id "MSTRG.192875"; transcript_id "MSTRG.192875.9";
chr9	StringTie	exon	2916604	2916652	1000	-	.	gene_id "MSTRG.192875"; transcript_id "MSTRG.192875.9"; exon_number "1";
chr9	StringTie	exon	2919243	2919305	1000	-	.	gene_id "MSTRG.192875"; transcript_id "MSTRG.192875.9"; exon_number "2";
chr9	StringTie	exon	2921789	2921874	1000	-	.	gene_id "MSTRG.192875"; transcript_id "MSTRG.192875.9"; exon_number "3";
chr9	StringTie	exon	2923191	2923272	1000	-	.	gene_id "MSTRG.192875"; transcript_id "MSTRG.192875.9"; exon_number "4";
chr9	StringTie	exon	2943565	2943655	1000	-	.	gene_id "MSTRG.192875"; transcript_id "MSTRG.192875.9"; exon_number "5";
chr9	StringTie	exon	2948105	2948282	1000	-	.	gene_id "MSTRG.192875"; transcript_id "MSTRG.192875.9"; exon_number "6";
chr9	StringTie	exon	2949501	2949586	1000	-	.	gene_id "MSTRG.192875"; transcript_id "MSTRG.192875.9"; exon_number "7";
chr9	StringTie	transcript	2957607	2965504	1000	+	.	gene_id "MSTRG.192876"; transcript_id "MSTRG.192876.1";
chr9	StringTie	exon	2957607	2960654	1000	+	.	gene_id "MSTRG.192876"; transcript_id "MSTRG.192876.1"; exon_number "1";
chr9	StringTie	exon	2961868	2961974	1000	+	.	gene_id "MSTRG.192876"; transcript_id "MSTRG.192876.1"; exon_number "2";
chr9	StringTie	exon	2964379	2965504	1000	+	.	gene_id "MSTRG.192876"; transcript_id "MSTRG.192876.1"; exon_number "3";
chr9	StringTie	transcript	2957607	2965504	1000	+	.	gene_id "MSTRG.192876"; transcript_id "MSTRG.192876.2";
chr9	StringTie	exon	2957607	2960321	1000	+	.	gene_id "MSTRG.192876"; transcript_id "MSTRG.192876.2"; exon_number "1";
chr9	StringTie	exon	2961868	2961974	1000	+	.	gene_id "MSTRG.192876"; transcript_id "MSTRG.192876.2"; exon_number "2";
chr9	StringTie	exon	2964379	2965504	1000	+	.	gene_id "MSTRG.192876"; transcript_id "MSTRG.192876.2"; exon_number "3";
chr9	StringTie	transcript	2994019	2995919	1000	+	.	gene_id "MSTRG.192877"; transcript_id "MSTRG.192877.1";
chr9	StringTie	exon	2994019	2994209	1000	+	.	gene_id "MSTRG.192877"; transcript_id "MSTRG.192877.1"; exon_number "1";
chr9	StringTie	exon	2995406	2995919	1000	+	.	gene_id "MSTRG.192877"; transcript_id "MSTRG.192877.1"; exon_number "2";
chr9	StringTie	transcript	3056880	3057463	1000	.	.	gene_id "MSTRG.192878"; transcript_id "MSTRG.192878.1";
chr9	StringTie	exon	3056880	3057463	1000	.	.	gene_id "MSTRG.192878"; transcript_id "MSTRG.192878.1"; exon_number "1";
chr9	StringTie	transcript	3057789	3058137	1000	.	.	gene_id "MSTRG.192879"; transcript_id "MSTRG.192879.1";
chr9	StringTie	exon	3057789	3058137	1000	.	.	gene_id "MSTRG.192879"; transcript_id "MSTRG.192879.1"; exon_number "1";
chr10	StringTie	transcript	16072135	16072969	1000	.	.	gene_id "MSTRG.19288"; transcript_id "MSTRG.19288.1";
chr10	StringTie	exon	16072135	16072969	1000	.	.	gene_id "MSTRG.19288"; transcript_id "MSTRG.19288.1"; exon_number "1";
chr9	StringTie	transcript	3076003	3076375	1000	.	.	gene_id "MSTRG.192880"; transcript_id "MSTRG.192880.1";
chr9	StringTie	exon	3076003	3076375	1000	.	.	gene_id "MSTRG.192880"; transcript_id "MSTRG.192880.1"; exon_number "1";
chr9	StringTie	transcript	3077922	3078940	1000	.	.	gene_id "MSTRG.192881"; transcript_id "MSTRG.192881.1";
chr9	StringTie	exon	3077922	3078940	1000	.	.	gene_id "MSTRG.192881"; transcript_id "MSTRG.192881.1"; exon_number "1";
chr9	StringTie	transcript	3083268	3084608	1000	.	.	gene_id "MSTRG.192882"; transcript_id "MSTRG.192882.1";
chr9	StringTie	exon	3083268	3084608	1000	.	.	gene_id "MSTRG.192882"; transcript_id "MSTRG.192882.1"; exon_number "1";
chr9	StringTie	transcript	3085916	3099298	1000	.	.	gene_id "MSTRG.192883"; transcript_id "MSTRG.192883.1";
chr9	StringTie	exon	3085916	3099298	1000	.	.	gene_id "MSTRG.192883"; transcript_id "MSTRG.192883.1"; exon_number "1";
chr9	StringTie	transcript	3115920	3120062	1000	.	.	gene_id "MSTRG.192884"; transcript_id "MSTRG.192884.1";
chr9	StringTie	exon	3115920	3120062	1000	.	.	gene_id "MSTRG.192884"; transcript_id "MSTRG.192884.1"; exon_number "1";
chr9	StringTie	transcript	3134460	3147359	1000	+	.	gene_id "MSTRG.192885"; transcript_id "MSTRG.192885.1";
chr9	StringTie	exon	3134460	3147359	1000	+	.	gene_id "MSTRG.192885"; transcript_id "MSTRG.192885.1"; exon_number "1";
chr9	StringTie	transcript	3161651	3161876	1000	.	.	gene_id "MSTRG.192886"; transcript_id "MSTRG.192886.1";
chr9	StringTie	exon	3161651	3161876	1000	.	.	gene_id "MSTRG.192886"; transcript_id "MSTRG.192886.1"; exon_number "1";
chr9	StringTie	transcript	3162596	3171479	1000	.	.	gene_id "MSTRG.192887"; transcript_id "MSTRG.192887.1";
chr9	StringTie	exon	3162596	3171479	1000	.	.	gene_id "MSTRG.192887"; transcript_id "MSTRG.192887.1"; exon_number "1";
chr9	StringTie	transcript	3172393	3173525	1000	.	.	gene_id "MSTRG.192888"; transcript_id "MSTRG.192888.1";
chr9	StringTie	exon	3172393	3173525	1000	.	.	gene_id "MSTRG.192888"; transcript_id "MSTRG.192888.1"; exon_number "1";
chr9	StringTie	transcript	3181589	3198517	1000	+	.	gene_id "MSTRG.192889"; transcript_id "ENST00000452746"; gene_name "LINC01231"; ref_gene_id "ENSG00000236511";
chr9	StringTie	exon	3181589	3181889	1000	+	.	gene_id "MSTRG.192889"; transcript_id "ENST00000452746"; exon_number "1"; gene_name "LINC01231"; ref_gene_id "ENSG00000236511";
chr9	StringTie	exon	3186918	3187035	1000	+	.	gene_id "MSTRG.192889"; transcript_id "ENST00000452746"; exon_number "2"; gene_name "LINC01231"; ref_gene_id "ENSG00000236511";
chr9	StringTie	exon	3193460	3193594	1000	+	.	gene_id "MSTRG.192889"; transcript_id "ENST00000452746"; exon_number "3"; gene_name "LINC01231"; ref_gene_id "ENSG00000236511";
chr9	StringTie	exon	3198186	3198517	1000	+	.	gene_id "MSTRG.192889"; transcript_id "ENST00000452746"; exon_number "4"; gene_name "LINC01231"; ref_gene_id "ENSG00000236511";
chr9	StringTie	transcript	3179470	3200510	1000	+	.	gene_id "MSTRG.192889"; transcript_id "MSTRG.192889.1";
chr9	StringTie	exon	3179470	3181889	1000	+	.	gene_id "MSTRG.192889"; transcript_id "MSTRG.192889.1"; exon_number "1";
chr9	StringTie	exon	3193460	3193594	1000	+	.	gene_id "MSTRG.192889"; transcript_id "MSTRG.192889.1"; exon_number "2";
chr9	StringTie	exon	3198186	3198242	1000	+	.	gene_id "MSTRG.192889"; transcript_id "MSTRG.192889.1"; exon_number "3";
chr9	StringTie	exon	3198618	3198924	1000	+	.	gene_id "MSTRG.192889"; transcript_id "MSTRG.192889.1"; exon_number "4";
chr9	StringTie	exon	3200300	3200510	1000	+	.	gene_id "MSTRG.192889"; transcript_id "MSTRG.192889.1"; exon_number "5";
chr9	StringTie	transcript	3181214	3200500	1000	+	.	gene_id "MSTRG.192889"; transcript_id "MSTRG.192889.10";
chr9	StringTie	exon	3181214	3181889	1000	+	.	gene_id "MSTRG.192889"; transcript_id "MSTRG.192889.10"; exon_number "1";
chr9	StringTie	exon	3193460	3193594	1000	+	.	gene_id "MSTRG.192889"; transcript_id "MSTRG.192889.10"; exon_number "2";
chr9	StringTie	exon	3198186	3198242	1000	+	.	gene_id "MSTRG.192889"; transcript_id "MSTRG.192889.10"; exon_number "3";
chr9	StringTie	exon	3198510	3198924	1000	+	.	gene_id "MSTRG.192889"; transcript_id "MSTRG.192889.10"; exon_number "4";
chr9	StringTie	exon	3200300	3200500	1000	+	.	gene_id "MSTRG.192889"; transcript_id "MSTRG.192889.10"; exon_number "5";
chr9	StringTie	transcript	3181276	3183552	1000	+	.	gene_id "MSTRG.192889"; transcript_id "MSTRG.192889.11";
chr9	StringTie	exon	3181276	3181889	1000	+	.	gene_id "MSTRG.192889"; transcript_id "MSTRG.192889.11"; exon_number "1";
chr9	StringTie	exon	3183525	3183552	1000	+	.	gene_id "MSTRG.192889"; transcript_id "MSTRG.192889.11"; exon_number "2";
chr9	StringTie	transcript	3181325	3200506	1000	+	.	gene_id "MSTRG.192889"; transcript_id "MSTRG.192889.12";
chr9	StringTie	exon	3181325	3181889	1000	+	.	gene_id "MSTRG.192889"; transcript_id "MSTRG.192889.12"; exon_number "1";
chr9	StringTie	exon	3193460	3193594	1000	+	.	gene_id "MSTRG.192889"; transcript_id "MSTRG.192889.12"; exon_number "2";
chr9	StringTie	exon	3198618	3200506	1000	+	.	gene_id "MSTRG.192889"; transcript_id "MSTRG.192889.12"; exon_number "3";
chr9	StringTie	transcript	3181360	3200503	1000	+	.	gene_id "MSTRG.192889"; transcript_id "MSTRG.192889.13";
chr9	StringTie	exon	3181360	3181889	1000	+	.	gene_id "MSTRG.192889"; transcript_id "MSTRG.192889.13"; exon_number "1";
chr9	StringTie	exon	3182345	3182447	1000	+	.	gene_id "MSTRG.192889"; transcript_id "MSTRG.192889.13"; exon_number "2";
chr9	StringTie	exon	3193460	3193594	1000	+	.	gene_id "MSTRG.192889"; transcript_id "MSTRG.192889.13"; exon_number "3";
chr9	StringTie	exon	3198186	3200503	1000	+	.	gene_id "MSTRG.192889"; transcript_id "MSTRG.192889.13"; exon_number "4";
chr9	StringTie	transcript	3199169	3200500	1000	+	.	gene_id "MSTRG.192889"; transcript_id "MSTRG.192889.15";
chr9	StringTie	exon	3199169	3199366	1000	+	.	gene_id "MSTRG.192889"; transcript_id "MSTRG.192889.15"; exon_number "1";
chr9	StringTie	exon	3200300	3200500	1000	+	.	gene_id "MSTRG.192889"; transcript_id "MSTRG.192889.15"; exon_number "2";
chr9	StringTie	transcript	3179687	3200510	1000	+	.	gene_id "MSTRG.192889"; transcript_id "MSTRG.192889.2";
chr9	StringTie	exon	3179687	3181889	1000	+	.	gene_id "MSTRG.192889"; transcript_id "MSTRG.192889.2"; exon_number "1";
chr9	StringTie	exon	3193460	3193594	1000	+	.	gene_id "MSTRG.192889"; transcript_id "MSTRG.192889.2"; exon_number "2";
chr9	StringTie	exon	3198186	3198242	1000	+	.	gene_id "MSTRG.192889"; transcript_id "MSTRG.192889.2"; exon_number "3";
chr9	StringTie	exon	3200300	3200510	1000	+	.	gene_id "MSTRG.192889"; transcript_id "MSTRG.192889.2"; exon_number "4";
chr9	StringTie	transcript	3179958	3200618	1000	+	.	gene_id "MSTRG.192889"; transcript_id "MSTRG.192889.3";
chr9	StringTie	exon	3179958	3181889	1000	+	.	gene_id "MSTRG.192889"; transcript_id "MSTRG.192889.3"; exon_number "1";
chr9	StringTie	exon	3193460	3193594	1000	+	.	gene_id "MSTRG.192889"; transcript_id "MSTRG.192889.3"; exon_number "2";
chr9	StringTie	exon	3198186	3198924	1000	+	.	gene_id "MSTRG.192889"; transcript_id "MSTRG.192889.3"; exon_number "3";
chr9	StringTie	exon	3200300	3200618	1000	+	.	gene_id "MSTRG.192889"; transcript_id "MSTRG.192889.3"; exon_number "4";
chr9	StringTie	transcript	3180029	3200504	1000	+	.	gene_id "MSTRG.192889"; transcript_id "MSTRG.192889.4";
chr9	StringTie	exon	3180029	3182447	1000	+	.	gene_id "MSTRG.192889"; transcript_id "MSTRG.192889.4"; exon_number "1";
chr9	StringTie	exon	3193460	3193594	1000	+	.	gene_id "MSTRG.192889"; transcript_id "MSTRG.192889.4"; exon_number "2";
chr9	StringTie	exon	3198186	3198924	1000	+	.	gene_id "MSTRG.192889"; transcript_id "MSTRG.192889.4"; exon_number "3";
chr9	StringTie	exon	3200300	3200504	1000	+	.	gene_id "MSTRG.192889"; transcript_id "MSTRG.192889.4"; exon_number "4";
chr9	StringTie	transcript	3180256	3200504	1000	+	.	gene_id "MSTRG.192889"; transcript_id "MSTRG.192889.5";
chr9	StringTie	exon	3180256	3181889	1000	+	.	gene_id "MSTRG.192889"; transcript_id "MSTRG.192889.5"; exon_number "1";
chr9	StringTie	exon	3186918	3187035	1000	+	.	gene_id "MSTRG.192889"; transcript_id "MSTRG.192889.5"; exon_number "2";
chr9	StringTie	exon	3187801	3187912	1000	+	.	gene_id "MSTRG.192889"; transcript_id "MSTRG.192889.5"; exon_number "3";
chr9	StringTie	exon	3193460	3193594	1000	+	.	gene_id "MSTRG.192889"; transcript_id "MSTRG.192889.5"; exon_number "4";
chr9	StringTie	exon	3198186	3198924	1000	+	.	gene_id "MSTRG.192889"; transcript_id "MSTRG.192889.5"; exon_number "5";
chr9	StringTie	exon	3200300	3200504	1000	+	.	gene_id "MSTRG.192889"; transcript_id "MSTRG.192889.5"; exon_number "6";
chr9	StringTie	transcript	3180256	3200504	1000	+	.	gene_id "MSTRG.192889"; transcript_id "MSTRG.192889.6";
chr9	StringTie	exon	3180256	3181889	1000	+	.	gene_id "MSTRG.192889"; transcript_id "MSTRG.192889.6"; exon_number "1";
chr9	StringTie	exon	3198186	3198924	1000	+	.	gene_id "MSTRG.192889"; transcript_id "MSTRG.192889.6"; exon_number "2";
chr9	StringTie	exon	3200300	3200504	1000	+	.	gene_id "MSTRG.192889"; transcript_id "MSTRG.192889.6"; exon_number "3";
chr9	StringTie	transcript	3180449	3200540	1000	+	.	gene_id "MSTRG.192889"; transcript_id "MSTRG.192889.7";
chr9	StringTie	exon	3180449	3181889	1000	+	.	gene_id "MSTRG.192889"; transcript_id "MSTRG.192889.7"; exon_number "1";
chr9	StringTie	exon	3186918	3187035	1000	+	.	gene_id "MSTRG.192889"; transcript_id "MSTRG.192889.7"; exon_number "2";
chr9	StringTie	exon	3193460	3193594	1000	+	.	gene_id "MSTRG.192889"; transcript_id "MSTRG.192889.7"; exon_number "3";
chr9	StringTie	exon	3198186	3198924	1000	+	.	gene_id "MSTRG.192889"; transcript_id "MSTRG.192889.7"; exon_number "4";
chr9	StringTie	exon	3200300	3200540	1000	+	.	gene_id "MSTRG.192889"; transcript_id "MSTRG.192889.7"; exon_number "5";
chr9	StringTie	transcript	3181192	3200505	1000	+	.	gene_id "MSTRG.192889"; transcript_id "MSTRG.192889.8";
chr9	StringTie	exon	3181192	3182447	1000	+	.	gene_id "MSTRG.192889"; transcript_id "MSTRG.192889.8"; exon_number "1";
chr9	StringTie	exon	3186918	3187035	1000	+	.	gene_id "MSTRG.192889"; transcript_id "MSTRG.192889.8"; exon_number "2";
chr9	StringTie	exon	3193460	3193594	1000	+	.	gene_id "MSTRG.192889"; transcript_id "MSTRG.192889.8"; exon_number "3";
chr9	StringTie	exon	3198186	3198924	1000	+	.	gene_id "MSTRG.192889"; transcript_id "MSTRG.192889.8"; exon_number "4";
chr9	StringTie	exon	3200300	3200505	1000	+	.	gene_id "MSTRG.192889"; transcript_id "MSTRG.192889.8"; exon_number "5";
chr9	StringTie	transcript	3181197	3200496	1000	+	.	gene_id "MSTRG.192889"; transcript_id "MSTRG.192889.9";
chr9	StringTie	exon	3181197	3181889	1000	+	.	gene_id "MSTRG.192889"; transcript_id "MSTRG.192889.9"; exon_number "1";
chr9	StringTie	exon	3186918	3187035	1000	+	.	gene_id "MSTRG.192889"; transcript_id "MSTRG.192889.9"; exon_number "2";
chr9	StringTie	exon	3193460	3193594	1000	+	.	gene_id "MSTRG.192889"; transcript_id "MSTRG.192889.9"; exon_number "3";
chr9	StringTie	exon	3198186	3198242	1000	+	.	gene_id "MSTRG.192889"; transcript_id "MSTRG.192889.9"; exon_number "4";
chr9	StringTie	exon	3198510	3198924	1000	+	.	gene_id "MSTRG.192889"; transcript_id "MSTRG.192889.9"; exon_number "5";
chr9	StringTie	exon	3200300	3200496	1000	+	.	gene_id "MSTRG.192889"; transcript_id "MSTRG.192889.9"; exon_number "6";
chr10	StringTie	transcript	16074732	16075568	1000	.	.	gene_id "MSTRG.19289"; transcript_id "MSTRG.19289.1";
chr10	StringTie	exon	16074732	16075568	1000	.	.	gene_id "MSTRG.19289"; transcript_id "MSTRG.19289.1"; exon_number "1";
chr9	StringTie	transcript	3211535	3213076	1000	.	.	gene_id "MSTRG.192890"; transcript_id "MSTRG.192890.1";
chr9	StringTie	exon	3211535	3213076	1000	.	.	gene_id "MSTRG.192890"; transcript_id "MSTRG.192890.1"; exon_number "1";
chr9	StringTie	transcript	3270930	3489487	1000	-	.	gene_id "MSTRG.192891"; transcript_id "ENST00000302303"; gene_name "RFX3"; ref_gene_id "ENSG00000080298";
chr9	StringTie	exon	3270930	3271118	1000	-	.	gene_id "MSTRG.192891"; transcript_id "ENST00000302303"; exon_number "1"; gene_name "RFX3"; ref_gene_id "ENSG00000080298";
chr9	StringTie	exon	3275500	3275612	1000	-	.	gene_id "MSTRG.192891"; transcript_id "ENST00000302303"; exon_number "2"; gene_name "RFX3"; ref_gene_id "ENSG00000080298";
chr9	StringTie	exon	3277340	3277461	1000	-	.	gene_id "MSTRG.192891"; transcript_id "ENST00000302303"; exon_number "3"; gene_name "RFX3"; ref_gene_id "ENSG00000080298";
chr9	StringTie	exon	3288131	3288250	1000	-	.	gene_id "MSTRG.192891"; transcript_id "ENST00000302303"; exon_number "4"; gene_name "RFX3"; ref_gene_id "ENSG00000080298";
chr9	StringTie	exon	3293077	3293258	1000	-	.	gene_id "MSTRG.192891"; transcript_id "ENST00000302303"; exon_number "5"; gene_name "RFX3"; ref_gene_id "ENSG00000080298";
chr9	StringTie	exon	3301546	3301620	1000	-	.	gene_id "MSTRG.192891"; transcript_id "ENST00000302303"; exon_number "6"; gene_name "RFX3"; ref_gene_id "ENSG00000080298";
chr9	StringTie	exon	3330259	3330517	1000	-	.	gene_id "MSTRG.192891"; transcript_id "ENST00000302303"; exon_number "7"; gene_name "RFX3"; ref_gene_id "ENSG00000080298";
chr9	StringTie	exon	3346667	3346764	1000	-	.	gene_id "MSTRG.192891"; transcript_id "ENST00000302303"; exon_number "8"; gene_name "RFX3"; ref_gene_id "ENSG00000080298";
chr9	StringTie	exon	3395472	3395596	1000	-	.	gene_id "MSTRG.192891"; transcript_id "ENST00000302303"; exon_number "9"; gene_name "RFX3"; ref_gene_id "ENSG00000080298";
chr9	StringTie	exon	3488776	3488895	1000	-	.	gene_id "MSTRG.192891"; transcript_id "ENST00000302303"; exon_number "10"; gene_name "RFX3"; ref_gene_id "ENSG00000080298";
chr9	StringTie	exon	3489369	3489487	1000	-	.	gene_id "MSTRG.192891"; transcript_id "ENST00000302303"; exon_number "11"; gene_name "RFX3"; ref_gene_id "ENSG00000080298";
chr9	StringTie	transcript	3247037	3395596	1000	-	.	gene_id "MSTRG.192891"; transcript_id "ENST00000358730"; gene_name "RFX3"; ref_gene_id "ENSG00000080298";
chr9	StringTie	exon	3247037	3248185	1000	-	.	gene_id "MSTRG.192891"; transcript_id "ENST00000358730"; exon_number "1"; gene_name "RFX3"; ref_gene_id "ENSG00000080298";
chr9	StringTie	exon	3256991	3257199	1000	-	.	gene_id "MSTRG.192891"; transcript_id "ENST00000358730"; exon_number "2"; gene_name "RFX3"; ref_gene_id "ENSG00000080298";
chr9	StringTie	exon	3262935	3263084	1000	-	.	gene_id "MSTRG.192891"; transcript_id "ENST00000358730"; exon_number "3"; gene_name "RFX3"; ref_gene_id "ENSG00000080298";
chr9	StringTie	exon	3266208	3266305	1000	-	.	gene_id "MSTRG.192891"; transcript_id "ENST00000358730"; exon_number "4"; gene_name "RFX3"; ref_gene_id "ENSG00000080298";
chr9	StringTie	exon	3270371	3270525	1000	-	.	gene_id "MSTRG.192891"; transcript_id "ENST00000358730"; exon_number "5"; gene_name "RFX3"; ref_gene_id "ENSG00000080298";
chr9	StringTie	exon	3271003	3271118	1000	-	.	gene_id "MSTRG.192891"; transcript_id "ENST00000358730"; exon_number "6"; gene_name "RFX3"; ref_gene_id "ENSG00000080298";
chr9	StringTie	exon	3275500	3275612	1000	-	.	gene_id "MSTRG.192891"; transcript_id "ENST00000358730"; exon_number "7"; gene_name "RFX3"; ref_gene_id "ENSG00000080298";
chr9	StringTie	exon	3277340	3277461	1000	-	.	gene_id "MSTRG.192891"; transcript_id "ENST00000358730"; exon_number "8"; gene_name "RFX3"; ref_gene_id "ENSG00000080298";
chr9	StringTie	exon	3288131	3288250	1000	-	.	gene_id "MSTRG.192891"; transcript_id "ENST00000358730"; exon_number "9"; gene_name "RFX3"; ref_gene_id "ENSG00000080298";
chr9	StringTie	exon	3293077	3293258	1000	-	.	gene_id "MSTRG.192891"; transcript_id "ENST00000358730"; exon_number "10"; gene_name "RFX3"; ref_gene_id "ENSG00000080298";
chr9	StringTie	exon	3301546	3301620	1000	-	.	gene_id "MSTRG.192891"; transcript_id "ENST00000358730"; exon_number "11"; gene_name "RFX3"; ref_gene_id "ENSG00000080298";
chr9	StringTie	exon	3330259	3330517	1000	-	.	gene_id "MSTRG.192891"; transcript_id "ENST00000358730"; exon_number "12"; gene_name "RFX3"; ref_gene_id "ENSG00000080298";
chr9	StringTie	exon	3346667	3346764	1000	-	.	gene_id "MSTRG.192891"; transcript_id "ENST00000358730"; exon_number "13"; gene_name "RFX3"; ref_gene_id "ENSG00000080298";
chr9	StringTie	exon	3395472	3395596	1000	-	.	gene_id "MSTRG.192891"; transcript_id "ENST00000358730"; exon_number "14"; gene_name "RFX3"; ref_gene_id "ENSG00000080298";
chr9	StringTie	transcript	3344732	3395588	1000	-	.	gene_id "MSTRG.192891"; transcript_id "ENST00000381984"; gene_name "RFX3"; ref_gene_id "ENSG00000080298";
chr9	StringTie	exon	3344732	3344880	1000	-	.	gene_id "MSTRG.192891"; transcript_id "ENST00000381984"; exon_number "1"; gene_name "RFX3"; ref_gene_id "ENSG00000080298";
chr9	StringTie	exon	3346667	3346764	1000	-	.	gene_id "MSTRG.192891"; transcript_id "ENST00000381984"; exon_number "2"; gene_name "RFX3"; ref_gene_id "ENSG00000080298";
chr9	StringTie	exon	3395472	3395588	1000	-	.	gene_id "MSTRG.192891"; transcript_id "ENST00000381984"; exon_number "3"; gene_name "RFX3"; ref_gene_id "ENSG00000080298";
chr9	StringTie	transcript	3218297	3525983	1000	-	.	gene_id "MSTRG.192891"; transcript_id "ENST00000382004"; gene_name "RFX3"; ref_gene_id "ENSG00000080298";
chr9	StringTie	exon	3218297	3225280	1000	-	.	gene_id "MSTRG.192891"; transcript_id "ENST00000382004"; exon_number "1"; gene_name "RFX3"; ref_gene_id "ENSG00000080298";
chr9	StringTie	exon	3228847	3228889	1000	-	.	gene_id "MSTRG.192891"; transcript_id "ENST00000382004"; exon_number "2"; gene_name "RFX3"; ref_gene_id "ENSG00000080298";
chr9	StringTie	exon	3248032	3248185	1000	-	.	gene_id "MSTRG.192891"; transcript_id "ENST00000382004"; exon_number "3"; gene_name "RFX3"; ref_gene_id "ENSG00000080298";
chr9	StringTie	exon	3256991	3257199	1000	-	.	gene_id "MSTRG.192891"; transcript_id "ENST00000382004"; exon_number "4"; gene_name "RFX3"; ref_gene_id "ENSG00000080298";
chr9	StringTie	exon	3262935	3263084	1000	-	.	gene_id "MSTRG.192891"; transcript_id "ENST00000382004"; exon_number "5"; gene_name "RFX3"; ref_gene_id "ENSG00000080298";
chr9	StringTie	exon	3266208	3266305	1000	-	.	gene_id "MSTRG.192891"; transcript_id "ENST00000382004"; exon_number "6"; gene_name "RFX3"; ref_gene_id "ENSG00000080298";
chr9	StringTie	exon	3270371	3270525	1000	-	.	gene_id "MSTRG.192891"; transcript_id "ENST00000382004"; exon_number "7"; gene_name "RFX3"; ref_gene_id "ENSG00000080298";
chr9	StringTie	exon	3271003	3271118	1000	-	.	gene_id "MSTRG.192891"; transcript_id "ENST00000382004"; exon_number "8"; gene_name "RFX3"; ref_gene_id "ENSG00000080298";
chr9	StringTie	exon	3275500	3275612	1000	-	.	gene_id "MSTRG.192891"; transcript_id "ENST00000382004"; exon_number "9"; gene_name "RFX3"; ref_gene_id "ENSG00000080298";
chr9	StringTie	exon	3277340	3277461	1000	-	.	gene_id "MSTRG.192891"; transcript_id "ENST00000382004"; exon_number "10"; gene_name "RFX3"; ref_gene_id "ENSG00000080298";
chr9	StringTie	exon	3288131	3288250	1000	-	.	gene_id "MSTRG.192891"; transcript_id "ENST00000382004"; exon_number "11"; gene_name "RFX3"; ref_gene_id "ENSG00000080298";
chr9	StringTie	exon	3293077	3293258	1000	-	.	gene_id "MSTRG.192891"; transcript_id "ENST00000382004"; exon_number "12"; gene_name "RFX3"; ref_gene_id "ENSG00000080298";
chr9	StringTie	exon	3301546	3301620	1000	-	.	gene_id "MSTRG.192891"; transcript_id "ENST00000382004"; exon_number "13"; gene_name "RFX3"; ref_gene_id "ENSG00000080298";
chr9	StringTie	exon	3330259	3330517	1000	-	.	gene_id "MSTRG.192891"; transcript_id "ENST00000382004"; exon_number "14"; gene_name "RFX3"; ref_gene_id "ENSG00000080298";
chr9	StringTie	exon	3346667	3346764	1000	-	.	gene_id "MSTRG.192891"; transcript_id "ENST00000382004"; exon_number "15"; gene_name "RFX3"; ref_gene_id "ENSG00000080298";
chr9	StringTie	exon	3395472	3395596	1000	-	.	gene_id "MSTRG.192891"; transcript_id "ENST00000382004"; exon_number "16"; gene_name "RFX3"; ref_gene_id "ENSG00000080298";
chr9	StringTie	exon	3490279	3490345	1000	-	.	gene_id "MSTRG.192891"; transcript_id "ENST00000382004"; exon_number "17"; gene_name "RFX3"; ref_gene_id "ENSG00000080298";
chr9	StringTie	exon	3525747	3525983	1000	-	.	gene_id "MSTRG.192891"; transcript_id "ENST00000382004"; exon_number "18"; gene_name "RFX3"; ref_gene_id "ENSG00000080298";
chr9	StringTie	transcript	3323961	3346764	1000	-	.	gene_id "MSTRG.192891"; transcript_id "ENST00000420720"; gene_name "RFX3"; ref_gene_id "ENSG00000080298";
chr9	StringTie	exon	3323961	3324095	1000	-	.	gene_id "MSTRG.192891"; transcript_id "ENST00000420720"; exon_number "1"; gene_name "RFX3"; ref_gene_id "ENSG00000080298";
chr9	StringTie	exon	3330259	3330517	1000	-	.	gene_id "MSTRG.192891"; transcript_id "ENST00000420720"; exon_number "2"; gene_name "RFX3"; ref_gene_id "ENSG00000080298";
chr9	StringTie	exon	3346667	3346764	1000	-	.	gene_id "MSTRG.192891"; transcript_id "ENST00000420720"; exon_number "3"; gene_name "RFX3"; ref_gene_id "ENSG00000080298";
chr9	StringTie	transcript	3323961	3346764	1000	-	.	gene_id "MSTRG.192891"; transcript_id "ENST00000442560"; gene_name "RFX3"; ref_gene_id "ENSG00000080298";
chr9	StringTie	exon	3323961	3324129	1000	-	.	gene_id "MSTRG.192891"; transcript_id "ENST00000442560"; exon_number "1"; gene_name "RFX3"; ref_gene_id "ENSG00000080298";
chr9	StringTie	exon	3330259	3330517	1000	-	.	gene_id "MSTRG.192891"; transcript_id "ENST00000442560"; exon_number "2"; gene_name "RFX3"; ref_gene_id "ENSG00000080298";
chr9	StringTie	exon	3346667	3346764	1000	-	.	gene_id "MSTRG.192891"; transcript_id "ENST00000442560"; exon_number "3"; gene_name "RFX3"; ref_gene_id "ENSG00000080298";
chr9	StringTie	transcript	3330317	3526004	1000	-	.	gene_id "MSTRG.192891"; transcript_id "ENST00000449190"; gene_name "RFX3"; ref_gene_id "ENSG00000080298";
chr9	StringTie	exon	3330317	3330517	1000	-	.	gene_id "MSTRG.192891"; transcript_id "ENST00000449190"; exon_number "1"; gene_name "RFX3"; ref_gene_id "ENSG00000080298";
chr9	StringTie	exon	3346667	3346764	1000	-	.	gene_id "MSTRG.192891"; transcript_id "ENST00000449190"; exon_number "2"; gene_name "RFX3"; ref_gene_id "ENSG00000080298";
chr9	StringTie	exon	3395472	3395596	1000	-	.	gene_id "MSTRG.192891"; transcript_id "ENST00000449190"; exon_number "3"; gene_name "RFX3"; ref_gene_id "ENSG00000080298";
chr9	StringTie	exon	3488776	3488895	1000	-	.	gene_id "MSTRG.192891"; transcript_id "ENST00000449190"; exon_number "4"; gene_name "RFX3"; ref_gene_id "ENSG00000080298";
chr9	StringTie	exon	3490279	3490345	1000	-	.	gene_id "MSTRG.192891"; transcript_id "ENST00000449190"; exon_number "5"; gene_name "RFX3"; ref_gene_id "ENSG00000080298";
chr9	StringTie	exon	3525747	3526004	1000	-	.	gene_id "MSTRG.192891"; transcript_id "ENST00000449190"; exon_number "6"; gene_name "RFX3"; ref_gene_id "ENSG00000080298";
chr9	StringTie	transcript	3247514	3257199	1000	-	.	gene_id "MSTRG.192891"; transcript_id "ENST00000449234"; gene_name "RFX3"; ref_gene_id "ENSG00000080298";
chr9	StringTie	exon	3247514	3247783	1000	-	.	gene_id "MSTRG.192891"; transcript_id "ENST00000449234"; exon_number "1"; gene_name "RFX3"; ref_gene_id "ENSG00000080298";
chr9	StringTie	exon	3248032	3248185	1000	-	.	gene_id "MSTRG.192891"; transcript_id "ENST00000449234"; exon_number "2"; gene_name "RFX3"; ref_gene_id "ENSG00000080298";
chr9	StringTie	exon	3256991	3257199	1000	-	.	gene_id "MSTRG.192891"; transcript_id "ENST00000449234"; exon_number "3"; gene_name "RFX3"; ref_gene_id "ENSG00000080298";
chr9	StringTie	transcript	3301543	3489428	1000	-	.	gene_id "MSTRG.192891"; transcript_id "ENST00000451859"; gene_name "RFX3"; ref_gene_id "ENSG00000080298";
chr9	StringTie	exon	3301543	3301620	1000	-	.	gene_id "MSTRG.192891"; transcript_id "ENST00000451859"; exon_number "1"; gene_name "RFX3"; ref_gene_id "ENSG00000080298";
chr9	StringTie	exon	3330259	3330517	1000	-	.	gene_id "MSTRG.192891"; transcript_id "ENST00000451859"; exon_number "2"; gene_name "RFX3"; ref_gene_id "ENSG00000080298";
chr9	StringTie	exon	3346667	3346764	1000	-	.	gene_id "MSTRG.192891"; transcript_id "ENST00000451859"; exon_number "3"; gene_name "RFX3"; ref_gene_id "ENSG00000080298";
chr9	StringTie	exon	3395472	3395596	1000	-	.	gene_id "MSTRG.192891"; transcript_id "ENST00000451859"; exon_number "4"; gene_name "RFX3"; ref_gene_id "ENSG00000080298";
chr9	StringTie	exon	3488776	3488895	1000	-	.	gene_id "MSTRG.192891"; transcript_id "ENST00000451859"; exon_number "5"; gene_name "RFX3"; ref_gene_id "ENSG00000080298";
chr9	StringTie	exon	3489369	3489428	1000	-	.	gene_id "MSTRG.192891"; transcript_id "ENST00000451859"; exon_number "6"; gene_name "RFX3"; ref_gene_id "ENSG00000080298";
chr9	StringTie	transcript	3293084	3489416	1000	-	.	gene_id "MSTRG.192891"; transcript_id "ENST00000457373"; gene_name "RFX3"; ref_gene_id "ENSG00000080298";
chr9	StringTie	exon	3293084	3293258	1000	-	.	gene_id "MSTRG.192891"; transcript_id "ENST00000457373"; exon_number "1"; gene_name "RFX3"; ref_gene_id "ENSG00000080298";
chr9	StringTie	exon	3330259	3330517	1000	-	.	gene_id "MSTRG.192891"; transcript_id "ENST00000457373"; exon_number "2"; gene_name "RFX3"; ref_gene_id "ENSG00000080298";
chr9	StringTie	exon	3346667	3346764	1000	-	.	gene_id "MSTRG.192891"; transcript_id "ENST00000457373"; exon_number "3"; gene_name "RFX3"; ref_gene_id "ENSG00000080298";
chr9	StringTie	exon	3395472	3395596	1000	-	.	gene_id "MSTRG.192891"; transcript_id "ENST00000457373"; exon_number "4"; gene_name "RFX3"; ref_gene_id "ENSG00000080298";
chr9	StringTie	exon	3488776	3488892	1000	-	.	gene_id "MSTRG.192891"; transcript_id "ENST00000457373"; exon_number "5"; gene_name "RFX3"; ref_gene_id "ENSG00000080298";
chr9	StringTie	exon	3489369	3489416	1000	-	.	gene_id "MSTRG.192891"; transcript_id "ENST00000457373"; exon_number "6"; gene_name "RFX3"; ref_gene_id "ENSG00000080298";
chr9	StringTie	transcript	3257002	3270738	1000	-	.	gene_id "MSTRG.192891"; transcript_id "ENST00000458034"; gene_name "RFX3"; ref_gene_id "ENSG00000080298";
chr9	StringTie	exon	3257002	3257199	1000	-	.	gene_id "MSTRG.192891"; transcript_id "ENST00000458034"; exon_number "1"; gene_name "RFX3"; ref_gene_id "ENSG00000080298";
chr9	StringTie	exon	3262935	3263084	1000	-	.	gene_id "MSTRG.192891"; transcript_id "ENST00000458034"; exon_number "2"; gene_name "RFX3"; ref_gene_id "ENSG00000080298";
chr9	StringTie	exon	3266208	3266305	1000	-	.	gene_id "MSTRG.192891"; transcript_id "ENST00000458034"; exon_number "3"; gene_name "RFX3"; ref_gene_id "ENSG00000080298";
chr9	StringTie	exon	3270371	3270738	1000	-	.	gene_id "MSTRG.192891"; transcript_id "ENST00000458034"; exon_number "4"; gene_name "RFX3"; ref_gene_id "ENSG00000080298";
chr9	StringTie	transcript	3218302	3526001	1000	-	.	gene_id "MSTRG.192891"; transcript_id "ENST00000617270"; gene_name "RFX3"; ref_gene_id "ENSG00000080298";
chr9	StringTie	exon	3218302	3225280	1000	-	.	gene_id "MSTRG.192891"; transcript_id "ENST00000617270"; exon_number "1"; gene_name "RFX3"; ref_gene_id "ENSG00000080298";
chr9	StringTie	exon	3228847	3228889	1000	-	.	gene_id "MSTRG.192891"; transcript_id "ENST00000617270"; exon_number "2"; gene_name "RFX3"; ref_gene_id "ENSG00000080298";
chr9	StringTie	exon	3248032	3248185	1000	-	.	gene_id "MSTRG.192891"; transcript_id "ENST00000617270"; exon_number "3"; gene_name "RFX3"; ref_gene_id "ENSG00000080298";
chr9	StringTie	exon	3256991	3257199	1000	-	.	gene_id "MSTRG.192891"; transcript_id "ENST00000617270"; exon_number "4"; gene_name "RFX3"; ref_gene_id "ENSG00000080298";
chr9	StringTie	exon	3262935	3263084	1000	-	.	gene_id "MSTRG.192891"; transcript_id "ENST00000617270"; exon_number "5"; gene_name "RFX3"; ref_gene_id "ENSG00000080298";
chr9	StringTie	exon	3266208	3266305	1000	-	.	gene_id "MSTRG.192891"; transcript_id "ENST00000617270"; exon_number "6"; gene_name "RFX3"; ref_gene_id "ENSG00000080298";
chr9	StringTie	exon	3270371	3270525	1000	-	.	gene_id "MSTRG.192891"; transcript_id "ENST00000617270"; exon_number "7"; gene_name "RFX3"; ref_gene_id "ENSG00000080298";
chr9	StringTie	exon	3271003	3271118	1000	-	.	gene_id "MSTRG.192891"; transcript_id "ENST00000617270"; exon_number "8"; gene_name "RFX3"; ref_gene_id "ENSG00000080298";
chr9	StringTie	exon	3275500	3275612	1000	-	.	gene_id "MSTRG.192891"; transcript_id "ENST00000617270"; exon_number "9"; gene_name "RFX3"; ref_gene_id "ENSG00000080298";
chr9	StringTie	exon	3277340	3277461	1000	-	.	gene_id "MSTRG.192891"; transcript_id "ENST00000617270"; exon_number "10"; gene_name "RFX3"; ref_gene_id "ENSG00000080298";
chr9	StringTie	exon	3288131	3288250	1000	-	.	gene_id "MSTRG.192891"; transcript_id "ENST00000617270"; exon_number "11"; gene_name "RFX3"; ref_gene_id "ENSG00000080298";
chr9	StringTie	exon	3293077	3293258	1000	-	.	gene_id "MSTRG.192891"; transcript_id "ENST00000617270"; exon_number "12"; gene_name "RFX3"; ref_gene_id "ENSG00000080298";
chr9	StringTie	exon	3301546	3301620	1000	-	.	gene_id "MSTRG.192891"; transcript_id "ENST00000617270"; exon_number "13"; gene_name "RFX3"; ref_gene_id "ENSG00000080298";
chr9	StringTie	exon	3330259	3330517	1000	-	.	gene_id "MSTRG.192891"; transcript_id "ENST00000617270"; exon_number "14"; gene_name "RFX3"; ref_gene_id "ENSG00000080298";
chr9	StringTie	exon	3346667	3346764	1000	-	.	gene_id "MSTRG.192891"; transcript_id "ENST00000617270"; exon_number "15"; gene_name "RFX3"; ref_gene_id "ENSG00000080298";
chr9	StringTie	exon	3395472	3395596	1000	-	.	gene_id "MSTRG.192891"; transcript_id "ENST00000617270"; exon_number "16"; gene_name "RFX3"; ref_gene_id "ENSG00000080298";
chr9	StringTie	exon	3525747	3526001	1000	-	.	gene_id "MSTRG.192891"; transcript_id "ENST00000617270"; exon_number "17"; gene_name "RFX3"; ref_gene_id "ENSG00000080298";
chr9	StringTie	transcript	3217950	3352538	1000	-	.	gene_id "MSTRG.192891"; transcript_id "MSTRG.192891.1";
chr9	StringTie	exon	3217950	3225280	1000	-	.	gene_id "MSTRG.192891"; transcript_id "MSTRG.192891.1"; exon_number "1";
chr9	StringTie	exon	3228847	3228889	1000	-	.	gene_id "MSTRG.192891"; transcript_id "MSTRG.192891.1"; exon_number "2";
chr9	StringTie	exon	3248032	3248185	1000	-	.	gene_id "MSTRG.192891"; transcript_id "MSTRG.192891.1"; exon_number "3";
chr9	StringTie	exon	3256991	3257199	1000	-	.	gene_id "MSTRG.192891"; transcript_id "MSTRG.192891.1"; exon_number "4";
chr9	StringTie	exon	3262935	3263084	1000	-	.	gene_id "MSTRG.192891"; transcript_id "MSTRG.192891.1"; exon_number "5";
chr9	StringTie	exon	3266208	3266305	1000	-	.	gene_id "MSTRG.192891"; transcript_id "MSTRG.192891.1"; exon_number "6";
chr9	StringTie	exon	3270371	3270525	1000	-	.	gene_id "MSTRG.192891"; transcript_id "MSTRG.192891.1"; exon_number "7";
chr9	StringTie	exon	3271003	3271118	1000	-	.	gene_id "MSTRG.192891"; transcript_id "MSTRG.192891.1"; exon_number "8";
chr9	StringTie	exon	3275500	3275612	1000	-	.	gene_id "MSTRG.192891"; transcript_id "MSTRG.192891.1"; exon_number "9";
chr9	StringTie	exon	3277340	3277461	1000	-	.	gene_id "MSTRG.192891"; transcript_id "MSTRG.192891.1"; exon_number "10";
chr9	StringTie	exon	3288131	3288250	1000	-	.	gene_id "MSTRG.192891"; transcript_id "MSTRG.192891.1"; exon_number "11";
chr9	StringTie	exon	3293077	3293258	1000	-	.	gene_id "MSTRG.192891"; transcript_id "MSTRG.192891.1"; exon_number "12";
chr9	StringTie	exon	3301546	3301620	1000	-	.	gene_id "MSTRG.192891"; transcript_id "MSTRG.192891.1"; exon_number "13";
chr9	StringTie	exon	3330259	3330517	1000	-	.	gene_id "MSTRG.192891"; transcript_id "MSTRG.192891.1"; exon_number "14";
chr9	StringTie	exon	3346667	3346764	1000	-	.	gene_id "MSTRG.192891"; transcript_id "MSTRG.192891.1"; exon_number "15";
chr9	StringTie	exon	3352514	3352538	1000	-	.	gene_id "MSTRG.192891"; transcript_id "MSTRG.192891.1"; exon_number "16";
chr9	StringTie	transcript	3218105	3361932	1000	-	.	gene_id "MSTRG.192891"; transcript_id "MSTRG.192891.10";
chr9	StringTie	exon	3218105	3225280	1000	-	.	gene_id "MSTRG.192891"; transcript_id "MSTRG.192891.10"; exon_number "1";
chr9	StringTie	exon	3228847	3228889	1000	-	.	gene_id "MSTRG.192891"; transcript_id "MSTRG.192891.10"; exon_number "2";
chr9	StringTie	exon	3248032	3248185	1000	-	.	gene_id "MSTRG.192891"; transcript_id "MSTRG.192891.10"; exon_number "3";
chr9	StringTie	exon	3256991	3257199	1000	-	.	gene_id "MSTRG.192891"; transcript_id "MSTRG.192891.10"; exon_number "4";
chr9	StringTie	exon	3262935	3263084	1000	-	.	gene_id "MSTRG.192891"; transcript_id "MSTRG.192891.10"; exon_number "5";
chr9	StringTie	exon	3266208	3266305	1000	-	.	gene_id "MSTRG.192891"; transcript_id "MSTRG.192891.10"; exon_number "6";
chr9	StringTie	exon	3270371	3270525	1000	-	.	gene_id "MSTRG.192891"; transcript_id "MSTRG.192891.10"; exon_number "7";
chr9	StringTie	exon	3271003	3271118	1000	-	.	gene_id "MSTRG.192891"; transcript_id "MSTRG.192891.10"; exon_number "8";
chr9	StringTie	exon	3275500	3275612	1000	-	.	gene_id "MSTRG.192891"; transcript_id "MSTRG.192891.10"; exon_number "9";
chr9	StringTie	exon	3277340	3277461	1000	-	.	gene_id "MSTRG.192891"; transcript_id "MSTRG.192891.10"; exon_number "10";
chr9	StringTie	exon	3288131	3288250	1000	-	.	gene_id "MSTRG.192891"; transcript_id "MSTRG.192891.10"; exon_number "11";
chr9	StringTie	exon	3293077	3293258	1000	-	.	gene_id "MSTRG.192891"; transcript_id "MSTRG.192891.10"; exon_number "12";
chr9	StringTie	exon	3301546	3301620	1000	-	.	gene_id "MSTRG.192891"; transcript_id "MSTRG.192891.10"; exon_number "13";
chr9	StringTie	exon	3319738	3324095	1000	-	.	gene_id "MSTRG.192891"; transcript_id "MSTRG.192891.10"; exon_number "14";
chr9	StringTie	exon	3330259	3330517	1000	-	.	gene_id "MSTRG.192891"; transcript_id "MSTRG.192891.10"; exon_number "15";
chr9	StringTie	exon	3346667	3346764	1000	-	.	gene_id "MSTRG.192891"; transcript_id "MSTRG.192891.10"; exon_number "16";
chr9	StringTie	exon	3361822	3361932	1000	-	.	gene_id "MSTRG.192891"; transcript_id "MSTRG.192891.10"; exon_number "17";
chr9	StringTie	transcript	3218108	3396351	1000	-	.	gene_id "MSTRG.192891"; transcript_id "MSTRG.192891.11";
chr9	StringTie	exon	3218108	3225280	1000	-	.	gene_id "MSTRG.192891"; transcript_id "MSTRG.192891.11"; exon_number "1";
chr9	StringTie	exon	3228847	3228889	1000	-	.	gene_id "MSTRG.192891"; transcript_id "MSTRG.192891.11"; exon_number "2";
chr9	StringTie	exon	3248032	3248185	1000	-	.	gene_id "MSTRG.192891"; transcript_id "MSTRG.192891.11"; exon_number "3";
chr9	StringTie	exon	3256991	3257199	1000	-	.	gene_id "MSTRG.192891"; transcript_id "MSTRG.192891.11"; exon_number "4";
chr9	StringTie	exon	3262935	3263084	1000	-	.	gene_id "MSTRG.192891"; transcript_id "MSTRG.192891.11"; exon_number "5";
chr9	StringTie	exon	3266208	3266305	1000	-	.	gene_id "MSTRG.192891"; transcript_id "MSTRG.192891.11"; exon_number "6";
chr9	StringTie	exon	3270371	3270525	1000	-	.	gene_id "MSTRG.192891"; transcript_id "MSTRG.192891.11"; exon_number "7";
chr9	StringTie	exon	3271003	3271118	1000	-	.	gene_id "MSTRG.192891"; transcript_id "MSTRG.192891.11"; exon_number "8";
chr9	StringTie	exon	3275500	3275612	1000	-	.	gene_id "MSTRG.192891"; transcript_id "MSTRG.192891.11"; exon_number "9";
chr9	StringTie	exon	3277340	3277461	1000	-	.	gene_id "MSTRG.192891"; transcript_id "MSTRG.192891.11"; exon_number "10";
chr9	StringTie	exon	3288131	3288250	1000	-	.	gene_id "MSTRG.192891"; transcript_id "MSTRG.192891.11"; exon_number "11";
chr9	StringTie	exon	3293077	3293258	1000	-	.	gene_id "MSTRG.192891"; transcript_id "MSTRG.192891.11"; exon_number "12";
chr9	StringTie	exon	3301546	3301620	1000	-	.	gene_id "MSTRG.192891"; transcript_id "MSTRG.192891.11"; exon_number "13";
chr9	StringTie	exon	3330259	3330517	1000	-	.	gene_id "MSTRG.192891"; transcript_id "MSTRG.192891.11"; exon_number "14";
chr9	StringTie	exon	3346667	3346764	1000	-	.	gene_id "MSTRG.192891"; transcript_id "MSTRG.192891.11"; exon_number "15";
chr9	StringTie	exon	3395472	3395596	1000	-	.	gene_id "MSTRG.192891"; transcript_id "MSTRG.192891.11"; exon_number "16";
chr9	StringTie	exon	3396269	3396351	1000	-	.	gene_id "MSTRG.192891"; transcript_id "MSTRG.192891.11"; exon_number "17";
chr9	StringTie	transcript	3218204	3286604	1000	-	.	gene_id "MSTRG.192891"; transcript_id "MSTRG.192891.12";
chr9	StringTie	exon	3218204	3225280	1000	-	.	gene_id "MSTRG.192891"; transcript_id "MSTRG.192891.12"; exon_number "1";
chr9	StringTie	exon	3228847	3228889	1000	-	.	gene_id "MSTRG.192891"; transcript_id "MSTRG.192891.12"; exon_number "2";
chr9	StringTie	exon	3229796	3229858	1000	-	.	gene_id "MSTRG.192891"; transcript_id "MSTRG.192891.12"; exon_number "3";
chr9	StringTie	exon	3248032	3248185	1000	-	.	gene_id "MSTRG.192891"; transcript_id "MSTRG.192891.12"; exon_number "4";
chr9	StringTie	exon	3256991	3257199	1000	-	.	gene_id "MSTRG.192891"; transcript_id "MSTRG.192891.12"; exon_number "5";
chr9	StringTie	exon	3262935	3263084	1000	-	.	gene_id "MSTRG.192891"; transcript_id "MSTRG.192891.12"; exon_number "6";
chr9	StringTie	exon	3266208	3266305	1000	-	.	gene_id "MSTRG.192891"; transcript_id "MSTRG.192891.12"; exon_number "7";
chr9	StringTie	exon	3270371	3270525	1000	-	.	gene_id "MSTRG.192891"; transcript_id "MSTRG.192891.12"; exon_number "8";
chr9	StringTie	exon	3271003	3271118	1000	-	.	gene_id "MSTRG.192891"; transcript_id "MSTRG.192891.12"; exon_number "9";
chr9	StringTie	exon	3275500	3275612	1000	-	.	gene_id "MSTRG.192891"; transcript_id "MSTRG.192891.12"; exon_number "10";
chr9	StringTie	exon	3277340	3277461	1000	-	.	gene_id "MSTRG.192891"; transcript_id "MSTRG.192891.12"; exon_number "11";
chr9	StringTie	exon	3286557	3286604	1000	-	.	gene_id "MSTRG.192891"; transcript_id "MSTRG.192891.12"; exon_number "12";
chr9	StringTie	transcript	3218225	3234894	1000	-	.	gene_id "MSTRG.192891"; transcript_id "MSTRG.192891.13";
chr9	StringTie	exon	3218225	3225280	1000	-	.	gene_id "MSTRG.192891"; transcript_id "MSTRG.192891.13"; exon_number "1";
chr9	StringTie	exon	3228847	3228889	1000	-	.	gene_id "MSTRG.192891"; transcript_id "MSTRG.192891.13"; exon_number "2";
chr9	StringTie	exon	3229916	3234894	1000	-	.	gene_id "MSTRG.192891"; transcript_id "MSTRG.192891.13"; exon_number "3";
chr9	StringTie	transcript	3218286	3526004	1000	-	.	gene_id "MSTRG.192891"; transcript_id "MSTRG.192891.14";
chr9	StringTie	exon	3218286	3225280	1000	-	.	gene_id "MSTRG.192891"; transcript_id "MSTRG.192891.14"; exon_number "1";
chr9	StringTie	exon	3228847	3228889	1000	-	.	gene_id "MSTRG.192891"; transcript_id "MSTRG.192891.14"; exon_number "2";
chr9	StringTie	exon	3248032	3248185	1000	-	.	gene_id "MSTRG.192891"; transcript_id "MSTRG.192891.14"; exon_number "3";
chr9	StringTie	exon	3256991	3257199	1000	-	.	gene_id "MSTRG.192891"; transcript_id "MSTRG.192891.14"; exon_number "4";
chr9	StringTie	exon	3262935	3263084	1000	-	.	gene_id "MSTRG.192891"; transcript_id "MSTRG.192891.14"; exon_number "5";
chr9	StringTie	exon	3266208	3266305	1000	-	.	gene_id "MSTRG.192891"; transcript_id "MSTRG.192891.14"; exon_number "6";
chr9	StringTie	exon	3270371	3270525	1000	-	.	gene_id "MSTRG.192891"; transcript_id "MSTRG.192891.14"; exon_number "7";
chr9	StringTie	exon	3271003	3271118	1000	-	.	gene_id "MSTRG.192891"; transcript_id "MSTRG.192891.14"; exon_number "8";
chr9	StringTie	exon	3275500	3275612	1000	-	.	gene_id "MSTRG.192891"; transcript_id "MSTRG.192891.14"; exon_number "9";
chr9	StringTie	exon	3277340	3277461	1000	-	.	gene_id "MSTRG.192891"; transcript_id "MSTRG.192891.14"; exon_number "10";
chr9	StringTie	exon	3288131	3288250	1000	-	.	gene_id "MSTRG.192891"; transcript_id "MSTRG.192891.14"; exon_number "11";
chr9	StringTie	exon	3293077	3293258	1000	-	.	gene_id "MSTRG.192891"; transcript_id "MSTRG.192891.14"; exon_number "12";
chr9	StringTie	exon	3330259	3330517	1000	-	.	gene_id "MSTRG.192891"; transcript_id "MSTRG.192891.14"; exon_number "13";
chr9	StringTie	exon	3346667	3346764	1000	-	.	gene_id "MSTRG.192891"; transcript_id "MSTRG.192891.14"; exon_number "14";
chr9	StringTie	exon	3395472	3395596	1000	-	.	gene_id "MSTRG.192891"; transcript_id "MSTRG.192891.14"; exon_number "15";
chr9	StringTie	exon	3488776	3488895	1000	-	.	gene_id "MSTRG.192891"; transcript_id "MSTRG.192891.14"; exon_number "16";
chr9	StringTie	exon	3490279	3490345	1000	-	.	gene_id "MSTRG.192891"; transcript_id "MSTRG.192891.14"; exon_number "17";
chr9	StringTie	exon	3525747	3526004	1000	-	.	gene_id "MSTRG.192891"; transcript_id "MSTRG.192891.14"; exon_number "18";
chr9	StringTie	transcript	3218297	3232305	1000	-	.	gene_id "MSTRG.192891"; transcript_id "MSTRG.192891.15";
chr9	StringTie	exon	3218297	3225280	1000	-	.	gene_id "MSTRG.192891"; transcript_id "MSTRG.192891.15"; exon_number "1";
chr9	StringTie	exon	3228847	3228889	1000	-	.	gene_id "MSTRG.192891"; transcript_id "MSTRG.192891.15"; exon_number "2";
chr9	StringTie	exon	3232193	3232305	1000	-	.	gene_id "MSTRG.192891"; transcript_id "MSTRG.192891.15"; exon_number "3";
chr9	StringTie	transcript	3218297	3288211	1000	-	.	gene_id "MSTRG.192891"; transcript_id "MSTRG.192891.16";
chr9	StringTie	exon	3218297	3225280	1000	-	.	gene_id "MSTRG.192891"; transcript_id "MSTRG.192891.16"; exon_number "1";
chr9	StringTie	exon	3228847	3228889	1000	-	.	gene_id "MSTRG.192891"; transcript_id "MSTRG.192891.16"; exon_number "2";
chr9	StringTie	exon	3248032	3248185	1000	-	.	gene_id "MSTRG.192891"; transcript_id "MSTRG.192891.16"; exon_number "3";
chr9	StringTie	exon	3256991	3257199	1000	-	.	gene_id "MSTRG.192891"; transcript_id "MSTRG.192891.16"; exon_number "4";
chr9	StringTie	exon	3262935	3263084	1000	-	.	gene_id "MSTRG.192891"; transcript_id "MSTRG.192891.16"; exon_number "5";
chr9	StringTie	exon	3266208	3266305	1000	-	.	gene_id "MSTRG.192891"; transcript_id "MSTRG.192891.16"; exon_number "6";
chr9	StringTie	exon	3270371	3270525	1000	-	.	gene_id "MSTRG.192891"; transcript_id "MSTRG.192891.16"; exon_number "7";
chr9	StringTie	exon	3271003	3271118	1000	-	.	gene_id "MSTRG.192891"; transcript_id "MSTRG.192891.16"; exon_number "8";
chr9	StringTie	exon	3275500	3275612	1000	-	.	gene_id "MSTRG.192891"; transcript_id "MSTRG.192891.16"; exon_number "9";
chr9	StringTie	exon	3288131	3288211	1000	-	.	gene_id "MSTRG.192891"; transcript_id "MSTRG.192891.16"; exon_number "10";
chr9	StringTie	transcript	3218298	3525431	1000	-	.	gene_id "MSTRG.192891"; transcript_id "MSTRG.192891.18";
chr9	StringTie	exon	3218298	3225280	1000	-	.	gene_id "MSTRG.192891"; transcript_id "MSTRG.192891.18"; exon_number "1";
chr9	StringTie	exon	3228847	3228889	1000	-	.	gene_id "MSTRG.192891"; transcript_id "MSTRG.192891.18"; exon_number "2";
chr9	StringTie	exon	3248032	3248185	1000	-	.	gene_id "MSTRG.192891"; transcript_id "MSTRG.192891.18"; exon_number "3";
chr9	StringTie	exon	3256991	3257199	1000	-	.	gene_id "MSTRG.192891"; transcript_id "MSTRG.192891.18"; exon_number "4";
chr9	StringTie	exon	3262935	3263084	1000	-	.	gene_id "MSTRG.192891"; transcript_id "MSTRG.192891.18"; exon_number "5";
chr9	StringTie	exon	3266208	3266305	1000	-	.	gene_id "MSTRG.192891"; transcript_id "MSTRG.192891.18"; exon_number "6";
chr9	StringTie	exon	3270371	3270525	1000	-	.	gene_id "MSTRG.192891"; transcript_id "MSTRG.192891.18"; exon_number "7";
chr9	StringTie	exon	3271003	3271118	1000	-	.	gene_id "MSTRG.192891"; transcript_id "MSTRG.192891.18"; exon_number "8";
chr9	StringTie	exon	3275500	3275612	1000	-	.	gene_id "MSTRG.192891"; transcript_id "MSTRG.192891.18"; exon_number "9";
chr9	StringTie	exon	3277340	3277461	1000	-	.	gene_id "MSTRG.192891"; transcript_id "MSTRG.192891.18"; exon_number "10";
chr9	StringTie	exon	3288131	3288250	1000	-	.	gene_id "MSTRG.192891"; transcript_id "MSTRG.192891.18"; exon_number "11";
chr9	StringTie	exon	3293077	3293258	1000	-	.	gene_id "MSTRG.192891"; transcript_id "MSTRG.192891.18"; exon_number "12";
chr9	StringTie	exon	3301546	3301620	1000	-	.	gene_id "MSTRG.192891"; transcript_id "MSTRG.192891.18"; exon_number "13";
chr9	StringTie	exon	3330259	3330517	1000	-	.	gene_id "MSTRG.192891"; transcript_id "MSTRG.192891.18"; exon_number "14";
chr9	StringTie	exon	3346667	3346764	1000	-	.	gene_id "MSTRG.192891"; transcript_id "MSTRG.192891.18"; exon_number "15";
chr9	StringTie	exon	3395472	3395596	1000	-	.	gene_id "MSTRG.192891"; transcript_id "MSTRG.192891.18"; exon_number "16";
chr9	StringTie	exon	3525369	3525431	1000	-	.	gene_id "MSTRG.192891"; transcript_id "MSTRG.192891.18"; exon_number "17";
chr9	StringTie	transcript	3218302	3551364	1000	-	.	gene_id "MSTRG.192891"; transcript_id "MSTRG.192891.19";
chr9	StringTie	exon	3218302	3225280	1000	-	.	gene_id "MSTRG.192891"; transcript_id "MSTRG.192891.19"; exon_number "1";
chr9	StringTie	exon	3228847	3228889	1000	-	.	gene_id "MSTRG.192891"; transcript_id "MSTRG.192891.19"; exon_number "2";
chr9	StringTie	exon	3248032	3248185	1000	-	.	gene_id "MSTRG.192891"; transcript_id "MSTRG.192891.19"; exon_number "3";
chr9	StringTie	exon	3256991	3257199	1000	-	.	gene_id "MSTRG.192891"; transcript_id "MSTRG.192891.19"; exon_number "4";
chr9	StringTie	exon	3262935	3263084	1000	-	.	gene_id "MSTRG.192891"; transcript_id "MSTRG.192891.19"; exon_number "5";
chr9	StringTie	exon	3266208	3266305	1000	-	.	gene_id "MSTRG.192891"; transcript_id "MSTRG.192891.19"; exon_number "6";
chr9	StringTie	exon	3270371	3270525	1000	-	.	gene_id "MSTRG.192891"; transcript_id "MSTRG.192891.19"; exon_number "7";
chr9	StringTie	exon	3271003	3271118	1000	-	.	gene_id "MSTRG.192891"; transcript_id "MSTRG.192891.19"; exon_number "8";
chr9	StringTie	exon	3275500	3275612	1000	-	.	gene_id "MSTRG.192891"; transcript_id "MSTRG.192891.19"; exon_number "9";
chr9	StringTie	exon	3277340	3277461	1000	-	.	gene_id "MSTRG.192891"; transcript_id "MSTRG.192891.19"; exon_number "10";
chr9	StringTie	exon	3288131	3288250	1000	-	.	gene_id "MSTRG.192891"; transcript_id "MSTRG.192891.19"; exon_number "11";
chr9	StringTie	exon	3293077	3293258	1000	-	.	gene_id "MSTRG.192891"; transcript_id "MSTRG.192891.19"; exon_number "12";
chr9	StringTie	exon	3301546	3301620	1000	-	.	gene_id "MSTRG.192891"; transcript_id "MSTRG.192891.19"; exon_number "13";
chr9	StringTie	exon	3330259	3330517	1000	-	.	gene_id "MSTRG.192891"; transcript_id "MSTRG.192891.19"; exon_number "14";
chr9	StringTie	exon	3346667	3346764	1000	-	.	gene_id "MSTRG.192891"; transcript_id "MSTRG.192891.19"; exon_number "15";
chr9	StringTie	exon	3395472	3395596	1000	-	.	gene_id "MSTRG.192891"; transcript_id "MSTRG.192891.19"; exon_number "16";
chr9	StringTie	exon	3525747	3533172	1000	-	.	gene_id "MSTRG.192891"; transcript_id "MSTRG.192891.19"; exon_number "17";
chr9	StringTie	exon	3551230	3551364	1000	-	.	gene_id "MSTRG.192891"; transcript_id "MSTRG.192891.19"; exon_number "18";
chr9	StringTie	transcript	3217953	3368582	1000	-	.	gene_id "MSTRG.192891"; transcript_id "MSTRG.192891.2";
chr9	StringTie	exon	3217953	3225280	1000	-	.	gene_id "MSTRG.192891"; transcript_id "MSTRG.192891.2"; exon_number "1";
chr9	StringTie	exon	3228847	3228889	1000	-	.	gene_id "MSTRG.192891"; transcript_id "MSTRG.192891.2"; exon_number "2";
chr9	StringTie	exon	3248032	3248185	1000	-	.	gene_id "MSTRG.192891"; transcript_id "MSTRG.192891.2"; exon_number "3";
chr9	StringTie	exon	3256991	3257199	1000	-	.	gene_id "MSTRG.192891"; transcript_id "MSTRG.192891.2"; exon_number "4";
chr9	StringTie	exon	3262935	3263084	1000	-	.	gene_id "MSTRG.192891"; transcript_id "MSTRG.192891.2"; exon_number "5";
chr9	StringTie	exon	3266208	3266305	1000	-	.	gene_id "MSTRG.192891"; transcript_id "MSTRG.192891.2"; exon_number "6";
chr9	StringTie	exon	3270371	3270525	1000	-	.	gene_id "MSTRG.192891"; transcript_id "MSTRG.192891.2"; exon_number "7";
chr9	StringTie	exon	3271003	3271118	1000	-	.	gene_id "MSTRG.192891"; transcript_id "MSTRG.192891.2"; exon_number "8";
chr9	StringTie	exon	3275500	3275612	1000	-	.	gene_id "MSTRG.192891"; transcript_id "MSTRG.192891.2"; exon_number "9";
chr9	StringTie	exon	3277340	3277461	1000	-	.	gene_id "MSTRG.192891"; transcript_id "MSTRG.192891.2"; exon_number "10";
chr9	StringTie	exon	3288131	3288250	1000	-	.	gene_id "MSTRG.192891"; transcript_id "MSTRG.192891.2"; exon_number "11";
chr9	StringTie	exon	3293077	3293258	1000	-	.	gene_id "MSTRG.192891"; transcript_id "MSTRG.192891.2"; exon_number "12";
chr9	StringTie	exon	3301546	3301620	1000	-	.	gene_id "MSTRG.192891"; transcript_id "MSTRG.192891.2"; exon_number "13";
chr9	StringTie	exon	3330259	3330517	1000	-	.	gene_id "MSTRG.192891"; transcript_id "MSTRG.192891.2"; exon_number "14";
chr9	StringTie	exon	3346667	3346764	1000	-	.	gene_id "MSTRG.192891"; transcript_id "MSTRG.192891.2"; exon_number "15";
chr9	StringTie	exon	3368556	3368582	1000	-	.	gene_id "MSTRG.192891"; transcript_id "MSTRG.192891.2"; exon_number "16";
chr9	StringTie	transcript	3218307	3301620	1000	-	.	gene_id "MSTRG.192891"; transcript_id "MSTRG.192891.21";
chr9	StringTie	exon	3218307	3225280	1000	-	.	gene_id "MSTRG.192891"; transcript_id "MSTRG.192891.21"; exon_number "1";
chr9	StringTie	exon	3228847	3228889	1000	-	.	gene_id "MSTRG.192891"; transcript_id "MSTRG.192891.21"; exon_number "2";
chr9	StringTie	exon	3248032	3248185	1000	-	.	gene_id "MSTRG.192891"; transcript_id "MSTRG.192891.21"; exon_number "3";
chr9	StringTie	exon	3256991	3257199	1000	-	.	gene_id "MSTRG.192891"; transcript_id "MSTRG.192891.21"; exon_number "4";
chr9	StringTie	exon	3262935	3263084	1000	-	.	gene_id "MSTRG.192891"; transcript_id "MSTRG.192891.21"; exon_number "5";
chr9	StringTie	exon	3266208	3266305	1000	-	.	gene_id "MSTRG.192891"; transcript_id "MSTRG.192891.21"; exon_number "6";
chr9	StringTie	exon	3270371	3270525	1000	-	.	gene_id "MSTRG.192891"; transcript_id "MSTRG.192891.21"; exon_number "7";
chr9	StringTie	exon	3271003	3271118	1000	-	.	gene_id "MSTRG.192891"; transcript_id "MSTRG.192891.21"; exon_number "8";
chr9	StringTie	exon	3275500	3275612	1000	-	.	gene_id "MSTRG.192891"; transcript_id "MSTRG.192891.21"; exon_number "9";
chr9	StringTie	exon	3277340	3277461	1000	-	.	gene_id "MSTRG.192891"; transcript_id "MSTRG.192891.21"; exon_number "10";
chr9	StringTie	exon	3286557	3286609	1000	-	.	gene_id "MSTRG.192891"; transcript_id "MSTRG.192891.21"; exon_number "11";
chr9	StringTie	exon	3288131	3288250	1000	-	.	gene_id "MSTRG.192891"; transcript_id "MSTRG.192891.21"; exon_number "12";
chr9	StringTie	exon	3293077	3293258	1000	-	.	gene_id "MSTRG.192891"; transcript_id "MSTRG.192891.21"; exon_number "13";
chr9	StringTie	exon	3301546	3301620	1000	-	.	gene_id "MSTRG.192891"; transcript_id "MSTRG.192891.21"; exon_number "14";
chr9	StringTie	transcript	3323961	3368607	1000	-	.	gene_id "MSTRG.192891"; transcript_id "MSTRG.192891.28";
chr9	StringTie	exon	3323961	3324095	1000	-	.	gene_id "MSTRG.192891"; transcript_id "MSTRG.192891.28"; exon_number "1";
chr9	StringTie	exon	3330259	3330517	1000	-	.	gene_id "MSTRG.192891"; transcript_id "MSTRG.192891.28"; exon_number "2";
chr9	StringTie	exon	3346667	3346764	1000	-	.	gene_id "MSTRG.192891"; transcript_id "MSTRG.192891.28"; exon_number "3";
chr9	StringTie	exon	3368556	3368607	1000	-	.	gene_id "MSTRG.192891"; transcript_id "MSTRG.192891.28"; exon_number "4";
chr9	StringTie	transcript	3217953	3489428	1000	-	.	gene_id "MSTRG.192891"; transcript_id "MSTRG.192891.3";
chr9	StringTie	exon	3217953	3225280	1000	-	.	gene_id "MSTRG.192891"; transcript_id "MSTRG.192891.3"; exon_number "1";
chr9	StringTie	exon	3228847	3228889	1000	-	.	gene_id "MSTRG.192891"; transcript_id "MSTRG.192891.3"; exon_number "2";
chr9	StringTie	exon	3229796	3229874	1000	-	.	gene_id "MSTRG.192891"; transcript_id "MSTRG.192891.3"; exon_number "3";
chr9	StringTie	exon	3248032	3248185	1000	-	.	gene_id "MSTRG.192891"; transcript_id "MSTRG.192891.3"; exon_number "4";
chr9	StringTie	exon	3256991	3257199	1000	-	.	gene_id "MSTRG.192891"; transcript_id "MSTRG.192891.3"; exon_number "5";
chr9	StringTie	exon	3262935	3263084	1000	-	.	gene_id "MSTRG.192891"; transcript_id "MSTRG.192891.3"; exon_number "6";
chr9	StringTie	exon	3266208	3266305	1000	-	.	gene_id "MSTRG.192891"; transcript_id "MSTRG.192891.3"; exon_number "7";
chr9	StringTie	exon	3270371	3270525	1000	-	.	gene_id "MSTRG.192891"; transcript_id "MSTRG.192891.3"; exon_number "8";
chr9	StringTie	exon	3271003	3271118	1000	-	.	gene_id "MSTRG.192891"; transcript_id "MSTRG.192891.3"; exon_number "9";
chr9	StringTie	exon	3275500	3275612	1000	-	.	gene_id "MSTRG.192891"; transcript_id "MSTRG.192891.3"; exon_number "10";
chr9	StringTie	exon	3277340	3277461	1000	-	.	gene_id "MSTRG.192891"; transcript_id "MSTRG.192891.3"; exon_number "11";
chr9	StringTie	exon	3288131	3288250	1000	-	.	gene_id "MSTRG.192891"; transcript_id "MSTRG.192891.3"; exon_number "12";
chr9	StringTie	exon	3293077	3293258	1000	-	.	gene_id "MSTRG.192891"; transcript_id "MSTRG.192891.3"; exon_number "13";
chr9	StringTie	exon	3301546	3301620	1000	-	.	gene_id "MSTRG.192891"; transcript_id "MSTRG.192891.3"; exon_number "14";
chr9	StringTie	exon	3330259	3330517	1000	-	.	gene_id "MSTRG.192891"; transcript_id "MSTRG.192891.3"; exon_number "15";
chr9	StringTie	exon	3346667	3346764	1000	-	.	gene_id "MSTRG.192891"; transcript_id "MSTRG.192891.3"; exon_number "16";
chr9	StringTie	exon	3395472	3395596	1000	-	.	gene_id "MSTRG.192891"; transcript_id "MSTRG.192891.3"; exon_number "17";
chr9	StringTie	exon	3488776	3488895	1000	-	.	gene_id "MSTRG.192891"; transcript_id "MSTRG.192891.3"; exon_number "18";
chr9	StringTie	exon	3489369	3489428	1000	-	.	gene_id "MSTRG.192891"; transcript_id "MSTRG.192891.3"; exon_number "19";
chr9	StringTie	transcript	3381917	3395642	1000	-	.	gene_id "MSTRG.192891"; transcript_id "MSTRG.192891.33";
chr9	StringTie	exon	3381917	3381990	1000	-	.	gene_id "MSTRG.192891"; transcript_id "MSTRG.192891.33"; exon_number "1";
chr9	StringTie	exon	3395472	3395642	1000	-	.	gene_id "MSTRG.192891"; transcript_id "MSTRG.192891.33"; exon_number "2";
chr9	StringTie	transcript	3381963	3431063	1000	-	.	gene_id "MSTRG.192891"; transcript_id "MSTRG.192891.34";
chr9	StringTie	exon	3381963	3381990	1000	-	.	gene_id "MSTRG.192891"; transcript_id "MSTRG.192891.34"; exon_number "1";
chr9	StringTie	exon	3394785	3394878	1000	-	.	gene_id "MSTRG.192891"; transcript_id "MSTRG.192891.34"; exon_number "2";
chr9	StringTie	exon	3395472	3395596	1000	-	.	gene_id "MSTRG.192891"; transcript_id "MSTRG.192891.34"; exon_number "3";
chr9	StringTie	exon	3420788	3431063	1000	-	.	gene_id "MSTRG.192891"; transcript_id "MSTRG.192891.34"; exon_number "4";
chr9	StringTie	transcript	3467319	3494658	1000	-	.	gene_id "MSTRG.192891"; transcript_id "MSTRG.192891.35";
chr9	StringTie	exon	3467319	3485104	1000	-	.	gene_id "MSTRG.192891"; transcript_id "MSTRG.192891.35"; exon_number "1";
chr9	StringTie	exon	3488776	3488895	1000	-	.	gene_id "MSTRG.192891"; transcript_id "MSTRG.192891.35"; exon_number "2";
chr9	StringTie	exon	3490279	3494658	1000	-	.	gene_id "MSTRG.192891"; transcript_id "MSTRG.192891.35"; exon_number "3";
chr9	StringTie	transcript	3508990	3532734	1000	-	.	gene_id "MSTRG.192891"; transcript_id "MSTRG.192891.36";
chr9	StringTie	exon	3508990	3509307	1000	-	.	gene_id "MSTRG.192891"; transcript_id "MSTRG.192891.36"; exon_number "1";
chr9	StringTie	exon	3523630	3523761	1000	-	.	gene_id "MSTRG.192891"; transcript_id "MSTRG.192891.36"; exon_number "2";
chr9	StringTie	exon	3525747	3532734	1000	-	.	gene_id "MSTRG.192891"; transcript_id "MSTRG.192891.36"; exon_number "3";
chr9	StringTie	transcript	3521622	3525505	1000	-	.	gene_id "MSTRG.192891"; transcript_id "MSTRG.192891.37";
chr9	StringTie	exon	3521622	3523761	1000	-	.	gene_id "MSTRG.192891"; transcript_id "MSTRG.192891.37"; exon_number "1";
chr9	StringTie	exon	3524480	3525505	1000	-	.	gene_id "MSTRG.192891"; transcript_id "MSTRG.192891.37"; exon_number "2";
chr9	StringTie	transcript	3522826	3525520	1000	-	.	gene_id "MSTRG.192891"; transcript_id "MSTRG.192891.38";
chr9	StringTie	exon	3522826	3523761	1000	-	.	gene_id "MSTRG.192891"; transcript_id "MSTRG.192891.38"; exon_number "1";
chr9	StringTie	exon	3525369	3525520	1000	-	.	gene_id "MSTRG.192891"; transcript_id "MSTRG.192891.38"; exon_number "2";
chr9	StringTie	transcript	3217961	3303580	1000	-	.	gene_id "MSTRG.192891"; transcript_id "MSTRG.192891.4";
chr9	StringTie	exon	3217961	3225280	1000	-	.	gene_id "MSTRG.192891"; transcript_id "MSTRG.192891.4"; exon_number "1";
chr9	StringTie	exon	3228847	3228889	1000	-	.	gene_id "MSTRG.192891"; transcript_id "MSTRG.192891.4"; exon_number "2";
chr9	StringTie	exon	3229796	3229858	1000	-	.	gene_id "MSTRG.192891"; transcript_id "MSTRG.192891.4"; exon_number "3";
chr9	StringTie	exon	3248032	3248185	1000	-	.	gene_id "MSTRG.192891"; transcript_id "MSTRG.192891.4"; exon_number "4";
chr9	StringTie	exon	3256487	3256599	1000	-	.	gene_id "MSTRG.192891"; transcript_id "MSTRG.192891.4"; exon_number "5";
chr9	StringTie	exon	3256991	3257199	1000	-	.	gene_id "MSTRG.192891"; transcript_id "MSTRG.192891.4"; exon_number "6";
chr9	StringTie	exon	3262935	3263084	1000	-	.	gene_id "MSTRG.192891"; transcript_id "MSTRG.192891.4"; exon_number "7";
chr9	StringTie	exon	3266208	3266305	1000	-	.	gene_id "MSTRG.192891"; transcript_id "MSTRG.192891.4"; exon_number "8";
chr9	StringTie	exon	3270371	3270525	1000	-	.	gene_id "MSTRG.192891"; transcript_id "MSTRG.192891.4"; exon_number "9";
chr9	StringTie	exon	3271003	3271118	1000	-	.	gene_id "MSTRG.192891"; transcript_id "MSTRG.192891.4"; exon_number "10";
chr9	StringTie	exon	3275500	3275612	1000	-	.	gene_id "MSTRG.192891"; transcript_id "MSTRG.192891.4"; exon_number "11";
chr9	StringTie	exon	3277340	3277461	1000	-	.	gene_id "MSTRG.192891"; transcript_id "MSTRG.192891.4"; exon_number "12";
chr9	StringTie	exon	3288131	3288250	1000	-	.	gene_id "MSTRG.192891"; transcript_id "MSTRG.192891.4"; exon_number "13";
chr9	StringTie	exon	3293077	3293258	1000	-	.	gene_id "MSTRG.192891"; transcript_id "MSTRG.192891.4"; exon_number "14";
chr9	StringTie	exon	3301546	3301620	1000	-	.	gene_id "MSTRG.192891"; transcript_id "MSTRG.192891.4"; exon_number "15";
chr9	StringTie	exon	3303548	3303580	1000	-	.	gene_id "MSTRG.192891"; transcript_id "MSTRG.192891.4"; exon_number "16";
chr9	StringTie	transcript	3217963	3422670	1000	-	.	gene_id "MSTRG.192891"; transcript_id "MSTRG.192891.5";
chr9	StringTie	exon	3217963	3225280	1000	-	.	gene_id "MSTRG.192891"; transcript_id "MSTRG.192891.5"; exon_number "1";
chr9	StringTie	exon	3228847	3228889	1000	-	.	gene_id "MSTRG.192891"; transcript_id "MSTRG.192891.5"; exon_number "2";
chr9	StringTie	exon	3229796	3229858	1000	-	.	gene_id "MSTRG.192891"; transcript_id "MSTRG.192891.5"; exon_number "3";
chr9	StringTie	exon	3248032	3248185	1000	-	.	gene_id "MSTRG.192891"; transcript_id "MSTRG.192891.5"; exon_number "4";
chr9	StringTie	exon	3256991	3257199	1000	-	.	gene_id "MSTRG.192891"; transcript_id "MSTRG.192891.5"; exon_number "5";
chr9	StringTie	exon	3262935	3263084	1000	-	.	gene_id "MSTRG.192891"; transcript_id "MSTRG.192891.5"; exon_number "6";
chr9	StringTie	exon	3266208	3266305	1000	-	.	gene_id "MSTRG.192891"; transcript_id "MSTRG.192891.5"; exon_number "7";
chr9	StringTie	exon	3270371	3270525	1000	-	.	gene_id "MSTRG.192891"; transcript_id "MSTRG.192891.5"; exon_number "8";
chr9	StringTie	exon	3271003	3271118	1000	-	.	gene_id "MSTRG.192891"; transcript_id "MSTRG.192891.5"; exon_number "9";
chr9	StringTie	exon	3275500	3275612	1000	-	.	gene_id "MSTRG.192891"; transcript_id "MSTRG.192891.5"; exon_number "10";
chr9	StringTie	exon	3277340	3277461	1000	-	.	gene_id "MSTRG.192891"; transcript_id "MSTRG.192891.5"; exon_number "11";
chr9	StringTie	exon	3288131	3288250	1000	-	.	gene_id "MSTRG.192891"; transcript_id "MSTRG.192891.5"; exon_number "12";
chr9	StringTie	exon	3293077	3293258	1000	-	.	gene_id "MSTRG.192891"; transcript_id "MSTRG.192891.5"; exon_number "13";
chr9	StringTie	exon	3301546	3301620	1000	-	.	gene_id "MSTRG.192891"; transcript_id "MSTRG.192891.5"; exon_number "14";
chr9	StringTie	exon	3330259	3330517	1000	-	.	gene_id "MSTRG.192891"; transcript_id "MSTRG.192891.5"; exon_number "15";
chr9	StringTie	exon	3346667	3346764	1000	-	.	gene_id "MSTRG.192891"; transcript_id "MSTRG.192891.5"; exon_number "16";
chr9	StringTie	exon	3395472	3395596	1000	-	.	gene_id "MSTRG.192891"; transcript_id "MSTRG.192891.5"; exon_number "17";
chr9	StringTie	exon	3420788	3422670	1000	-	.	gene_id "MSTRG.192891"; transcript_id "MSTRG.192891.5"; exon_number "18";
chr9	StringTie	transcript	3218018	3417201	1000	-	.	gene_id "MSTRG.192891"; transcript_id "MSTRG.192891.6";
chr9	StringTie	exon	3218018	3225280	1000	-	.	gene_id "MSTRG.192891"; transcript_id "MSTRG.192891.6"; exon_number "1";
chr9	StringTie	exon	3228847	3228889	1000	-	.	gene_id "MSTRG.192891"; transcript_id "MSTRG.192891.6"; exon_number "2";
chr9	StringTie	exon	3229796	3229858	1000	-	.	gene_id "MSTRG.192891"; transcript_id "MSTRG.192891.6"; exon_number "3";
chr9	StringTie	exon	3248032	3248185	1000	-	.	gene_id "MSTRG.192891"; transcript_id "MSTRG.192891.6"; exon_number "4";
chr9	StringTie	exon	3256991	3257199	1000	-	.	gene_id "MSTRG.192891"; transcript_id "MSTRG.192891.6"; exon_number "5";
chr9	StringTie	exon	3262935	3263084	1000	-	.	gene_id "MSTRG.192891"; transcript_id "MSTRG.192891.6"; exon_number "6";
chr9	StringTie	exon	3266208	3266305	1000	-	.	gene_id "MSTRG.192891"; transcript_id "MSTRG.192891.6"; exon_number "7";
chr9	StringTie	exon	3270371	3270525	1000	-	.	gene_id "MSTRG.192891"; transcript_id "MSTRG.192891.6"; exon_number "8";
chr9	StringTie	exon	3271003	3271118	1000	-	.	gene_id "MSTRG.192891"; transcript_id "MSTRG.192891.6"; exon_number "9";
chr9	StringTie	exon	3275500	3275612	1000	-	.	gene_id "MSTRG.192891"; transcript_id "MSTRG.192891.6"; exon_number "10";
chr9	StringTie	exon	3277340	3277461	1000	-	.	gene_id "MSTRG.192891"; transcript_id "MSTRG.192891.6"; exon_number "11";
chr9	StringTie	exon	3288131	3288250	1000	-	.	gene_id "MSTRG.192891"; transcript_id "MSTRG.192891.6"; exon_number "12";
chr9	StringTie	exon	3293077	3293258	1000	-	.	gene_id "MSTRG.192891"; transcript_id "MSTRG.192891.6"; exon_number "13";
chr9	StringTie	exon	3301546	3301620	1000	-	.	gene_id "MSTRG.192891"; transcript_id "MSTRG.192891.6"; exon_number "14";
chr9	StringTie	exon	3330259	3330517	1000	-	.	gene_id "MSTRG.192891"; transcript_id "MSTRG.192891.6"; exon_number "15";
chr9	StringTie	exon	3346667	3346764	1000	-	.	gene_id "MSTRG.192891"; transcript_id "MSTRG.192891.6"; exon_number "16";
chr9	StringTie	exon	3395472	3395596	1000	-	.	gene_id "MSTRG.192891"; transcript_id "MSTRG.192891.6"; exon_number "17";
chr9	StringTie	exon	3416634	3416712	1000	-	.	gene_id "MSTRG.192891"; transcript_id "MSTRG.192891.6"; exon_number "18";
chr9	StringTie	exon	3417175	3417201	1000	-	.	gene_id "MSTRG.192891"; transcript_id "MSTRG.192891.6"; exon_number "19";
chr9	StringTie	transcript	3218057	3303642	1000	-	.	gene_id "MSTRG.192891"; transcript_id "MSTRG.192891.7";
chr9	StringTie	exon	3218057	3225280	1000	-	.	gene_id "MSTRG.192891"; transcript_id "MSTRG.192891.7"; exon_number "1";
chr9	StringTie	exon	3228847	3228889	1000	-	.	gene_id "MSTRG.192891"; transcript_id "MSTRG.192891.7"; exon_number "2";
chr9	StringTie	exon	3248032	3248185	1000	-	.	gene_id "MSTRG.192891"; transcript_id "MSTRG.192891.7"; exon_number "3";
chr9	StringTie	exon	3256991	3257199	1000	-	.	gene_id "MSTRG.192891"; transcript_id "MSTRG.192891.7"; exon_number "4";
chr9	StringTie	exon	3262935	3263084	1000	-	.	gene_id "MSTRG.192891"; transcript_id "MSTRG.192891.7"; exon_number "5";
chr9	StringTie	exon	3266208	3266305	1000	-	.	gene_id "MSTRG.192891"; transcript_id "MSTRG.192891.7"; exon_number "6";
chr9	StringTie	exon	3270371	3270525	1000	-	.	gene_id "MSTRG.192891"; transcript_id "MSTRG.192891.7"; exon_number "7";
chr9	StringTie	exon	3271003	3271118	1000	-	.	gene_id "MSTRG.192891"; transcript_id "MSTRG.192891.7"; exon_number "8";
chr9	StringTie	exon	3275500	3275612	1000	-	.	gene_id "MSTRG.192891"; transcript_id "MSTRG.192891.7"; exon_number "9";
chr9	StringTie	exon	3277340	3277461	1000	-	.	gene_id "MSTRG.192891"; transcript_id "MSTRG.192891.7"; exon_number "10";
chr9	StringTie	exon	3288131	3288250	1000	-	.	gene_id "MSTRG.192891"; transcript_id "MSTRG.192891.7"; exon_number "11";
chr9	StringTie	exon	3293077	3293258	1000	-	.	gene_id "MSTRG.192891"; transcript_id "MSTRG.192891.7"; exon_number "12";
chr9	StringTie	exon	3301546	3301620	1000	-	.	gene_id "MSTRG.192891"; transcript_id "MSTRG.192891.7"; exon_number "13";
chr9	StringTie	exon	3303548	3303642	1000	-	.	gene_id "MSTRG.192891"; transcript_id "MSTRG.192891.7"; exon_number "14";
chr9	StringTie	transcript	3218059	3363442	1000	-	.	gene_id "MSTRG.192891"; transcript_id "MSTRG.192891.8";
chr9	StringTie	exon	3218059	3225280	1000	-	.	gene_id "MSTRG.192891"; transcript_id "MSTRG.192891.8"; exon_number "1";
chr9	StringTie	exon	3228847	3228889	1000	-	.	gene_id "MSTRG.192891"; transcript_id "MSTRG.192891.8"; exon_number "2";
chr9	StringTie	exon	3248032	3248185	1000	-	.	gene_id "MSTRG.192891"; transcript_id "MSTRG.192891.8"; exon_number "3";
chr9	StringTie	exon	3256991	3257199	1000	-	.	gene_id "MSTRG.192891"; transcript_id "MSTRG.192891.8"; exon_number "4";
chr9	StringTie	exon	3262935	3263084	1000	-	.	gene_id "MSTRG.192891"; transcript_id "MSTRG.192891.8"; exon_number "5";
chr9	StringTie	exon	3266208	3266305	1000	-	.	gene_id "MSTRG.192891"; transcript_id "MSTRG.192891.8"; exon_number "6";
chr9	StringTie	exon	3270371	3270525	1000	-	.	gene_id "MSTRG.192891"; transcript_id "MSTRG.192891.8"; exon_number "7";
chr9	StringTie	exon	3271003	3271118	1000	-	.	gene_id "MSTRG.192891"; transcript_id "MSTRG.192891.8"; exon_number "8";
chr9	StringTie	exon	3275500	3275612	1000	-	.	gene_id "MSTRG.192891"; transcript_id "MSTRG.192891.8"; exon_number "9";
chr9	StringTie	exon	3277340	3277461	1000	-	.	gene_id "MSTRG.192891"; transcript_id "MSTRG.192891.8"; exon_number "10";
chr9	StringTie	exon	3288131	3288250	1000	-	.	gene_id "MSTRG.192891"; transcript_id "MSTRG.192891.8"; exon_number "11";
chr9	StringTie	exon	3293077	3293258	1000	-	.	gene_id "MSTRG.192891"; transcript_id "MSTRG.192891.8"; exon_number "12";
chr9	StringTie	exon	3301546	3301620	1000	-	.	gene_id "MSTRG.192891"; transcript_id "MSTRG.192891.8"; exon_number "13";
chr9	StringTie	exon	3330259	3330517	1000	-	.	gene_id "MSTRG.192891"; transcript_id "MSTRG.192891.8"; exon_number "14";
chr9	StringTie	exon	3346667	3346764	1000	-	.	gene_id "MSTRG.192891"; transcript_id "MSTRG.192891.8"; exon_number "15";
chr9	StringTie	exon	3363415	3363442	1000	-	.	gene_id "MSTRG.192891"; transcript_id "MSTRG.192891.8"; exon_number "16";
chr9	StringTie	transcript	3218103	3489487	1000	-	.	gene_id "MSTRG.192891"; transcript_id "MSTRG.192891.9";
chr9	StringTie	exon	3218103	3225280	1000	-	.	gene_id "MSTRG.192891"; transcript_id "MSTRG.192891.9"; exon_number "1";
chr9	StringTie	exon	3228847	3228889	1000	-	.	gene_id "MSTRG.192891"; transcript_id "MSTRG.192891.9"; exon_number "2";
chr9	StringTie	exon	3248032	3248185	1000	-	.	gene_id "MSTRG.192891"; transcript_id "MSTRG.192891.9"; exon_number "3";
chr9	StringTie	exon	3256487	3257199	1000	-	.	gene_id "MSTRG.192891"; transcript_id "MSTRG.192891.9"; exon_number "4";
chr9	StringTie	exon	3262935	3263084	1000	-	.	gene_id "MSTRG.192891"; transcript_id "MSTRG.192891.9"; exon_number "5";
chr9	StringTie	exon	3266208	3266305	1000	-	.	gene_id "MSTRG.192891"; transcript_id "MSTRG.192891.9"; exon_number "6";
chr9	StringTie	exon	3270371	3270525	1000	-	.	gene_id "MSTRG.192891"; transcript_id "MSTRG.192891.9"; exon_number "7";
chr9	StringTie	exon	3271003	3271118	1000	-	.	gene_id "MSTRG.192891"; transcript_id "MSTRG.192891.9"; exon_number "8";
chr9	StringTie	exon	3275500	3275612	1000	-	.	gene_id "MSTRG.192891"; transcript_id "MSTRG.192891.9"; exon_number "9";
chr9	StringTie	exon	3277340	3277461	1000	-	.	gene_id "MSTRG.192891"; transcript_id "MSTRG.192891.9"; exon_number "10";
chr9	StringTie	exon	3288131	3288250	1000	-	.	gene_id "MSTRG.192891"; transcript_id "MSTRG.192891.9"; exon_number "11";
chr9	StringTie	exon	3293077	3293258	1000	-	.	gene_id "MSTRG.192891"; transcript_id "MSTRG.192891.9"; exon_number "12";
chr9	StringTie	exon	3301546	3301620	1000	-	.	gene_id "MSTRG.192891"; transcript_id "MSTRG.192891.9"; exon_number "13";
chr9	StringTie	exon	3330259	3330517	1000	-	.	gene_id "MSTRG.192891"; transcript_id "MSTRG.192891.9"; exon_number "14";
chr9	StringTie	exon	3346667	3346764	1000	-	.	gene_id "MSTRG.192891"; transcript_id "MSTRG.192891.9"; exon_number "15";
chr9	StringTie	exon	3395472	3395596	1000	-	.	gene_id "MSTRG.192891"; transcript_id "MSTRG.192891.9"; exon_number "16";
chr9	StringTie	exon	3488776	3488895	1000	-	.	gene_id "MSTRG.192891"; transcript_id "MSTRG.192891.9"; exon_number "17";
chr9	StringTie	exon	3489369	3489487	1000	-	.	gene_id "MSTRG.192891"; transcript_id "MSTRG.192891.9"; exon_number "18";
chr9	StringTie	transcript	3364329	3364792	1000	-	.	gene_id "MSTRG.192892"; transcript_id "ENST00000438600"; gene_name "RP11-62E14.2"; ref_gene_id "ENSG00000215297";
chr9	StringTie	exon	3364329	3364792	1000	-	.	gene_id "MSTRG.192892"; transcript_id "ENST00000438600"; exon_number "1"; gene_name "RP11-62E14.2"; ref_gene_id "ENSG00000215297";
chr9	StringTie	transcript	3452305	3453987	1000	-	.	gene_id "MSTRG.192893"; transcript_id "ENST00000624522"; gene_name "AL365202.1"; ref_gene_id "ENSG00000279745";
chr9	StringTie	exon	3452305	3452406	1000	-	.	gene_id "MSTRG.192893"; transcript_id "ENST00000624522"; exon_number "1"; gene_name "AL365202.1"; ref_gene_id "ENSG00000279745";
chr9	StringTie	exon	3453526	3453709	1000	-	.	gene_id "MSTRG.192893"; transcript_id "ENST00000624522"; exon_number "2"; gene_name "AL365202.1"; ref_gene_id "ENSG00000279745";
chr9	StringTie	exon	3453980	3453987	1000	-	.	gene_id "MSTRG.192893"; transcript_id "ENST00000624522"; exon_number "3"; gene_name "AL365202.1"; ref_gene_id "ENSG00000279745";
chr9	StringTie	transcript	3526723	3671634	1000	+	.	gene_id "MSTRG.192894"; transcript_id "ENST00000423112"; gene_name "RFX3-AS1"; ref_gene_id "ENSG00000232104";
chr9	StringTie	exon	3526723	3526777	1000	+	.	gene_id "MSTRG.192894"; transcript_id "ENST00000423112"; exon_number "1"; gene_name "RFX3-AS1"; ref_gene_id "ENSG00000232104";
chr9	StringTie	exon	3546778	3546912	1000	+	.	gene_id "MSTRG.192894"; transcript_id "ENST00000423112"; exon_number "2"; gene_name "RFX3-AS1"; ref_gene_id "ENSG00000232104";
chr9	StringTie	exon	3568794	3568889	1000	+	.	gene_id "MSTRG.192894"; transcript_id "ENST00000423112"; exon_number "3"; gene_name "RFX3-AS1"; ref_gene_id "ENSG00000232104";
chr9	StringTie	exon	3602523	3602584	1000	+	.	gene_id "MSTRG.192894"; transcript_id "ENST00000423112"; exon_number "4"; gene_name "RFX3-AS1"; ref_gene_id "ENSG00000232104";
chr9	StringTie	exon	3606693	3606738	1000	+	.	gene_id "MSTRG.192894"; transcript_id "ENST00000423112"; exon_number "5"; gene_name "RFX3-AS1"; ref_gene_id "ENSG00000232104";
chr9	StringTie	exon	3671477	3671634	1000	+	.	gene_id "MSTRG.192894"; transcript_id "ENST00000423112"; exon_number "6"; gene_name "RFX3-AS1"; ref_gene_id "ENSG00000232104";
chr9	StringTie	transcript	3668165	3691814	1000	+	.	gene_id "MSTRG.192894"; transcript_id "ENST00000427722"; gene_name "RFX3-AS1"; ref_gene_id "ENSG00000232104";
chr9	StringTie	exon	3668165	3668408	1000	+	.	gene_id "MSTRG.192894"; transcript_id "ENST00000427722"; exon_number "1"; gene_name "RFX3-AS1"; ref_gene_id "ENSG00000232104";
chr9	StringTie	exon	3671474	3671645	1000	+	.	gene_id "MSTRG.192894"; transcript_id "ENST00000427722"; exon_number "2"; gene_name "RFX3-AS1"; ref_gene_id "ENSG00000232104";
chr9	StringTie	exon	3674411	3674648	1000	+	.	gene_id "MSTRG.192894"; transcript_id "ENST00000427722"; exon_number "3"; gene_name "RFX3-AS1"; ref_gene_id "ENSG00000232104";
chr9	StringTie	exon	3690837	3690959	1000	+	.	gene_id "MSTRG.192894"; transcript_id "ENST00000427722"; exon_number "4"; gene_name "RFX3-AS1"; ref_gene_id "ENSG00000232104";
chr9	StringTie	exon	3691504	3691814	1000	+	.	gene_id "MSTRG.192894"; transcript_id "ENST00000427722"; exon_number "5"; gene_name "RFX3-AS1"; ref_gene_id "ENSG00000232104";
chr9	StringTie	transcript	3647335	3648338	1000	+	.	gene_id "MSTRG.192894"; transcript_id "ENST00000430387"; gene_name "RP11-509J21.2"; ref_gene_id "ENSG00000237359";
chr9	StringTie	exon	3647335	3647477	1000	+	.	gene_id "MSTRG.192894"; transcript_id "ENST00000430387"; exon_number "1"; gene_name "RP11-509J21.2"; ref_gene_id "ENSG00000237359";
chr9	StringTie	exon	3647754	3648338	1000	+	.	gene_id "MSTRG.192894"; transcript_id "ENST00000430387"; exon_number "2"; gene_name "RP11-509J21.2"; ref_gene_id "ENSG00000237359";
chr9	StringTie	transcript	3668086	3671646	1000	+	.	gene_id "MSTRG.192894"; transcript_id "ENST00000457566"; gene_name "RFX3-AS1"; ref_gene_id "ENSG00000232104";
chr9	StringTie	exon	3668086	3668408	1000	+	.	gene_id "MSTRG.192894"; transcript_id "ENST00000457566"; exon_number "1"; gene_name "RFX3-AS1"; ref_gene_id "ENSG00000232104";
chr9	StringTie	exon	3671474	3671646	1000	+	.	gene_id "MSTRG.192894"; transcript_id "ENST00000457566"; exon_number "2"; gene_name "RFX3-AS1"; ref_gene_id "ENSG00000232104";
chr9	StringTie	transcript	3505503	3696072	1000	+	.	gene_id "MSTRG.192894"; transcript_id "MSTRG.192894.1";
chr9	StringTie	exon	3505503	3526777	1000	+	.	gene_id "MSTRG.192894"; transcript_id "MSTRG.192894.1"; exon_number "1";
chr9	StringTie	exon	3546778	3546912	1000	+	.	gene_id "MSTRG.192894"; transcript_id "MSTRG.192894.1"; exon_number "2";
chr9	StringTie	exon	3568794	3568889	1000	+	.	gene_id "MSTRG.192894"; transcript_id "MSTRG.192894.1"; exon_number "3";
chr9	StringTie	exon	3602523	3602584	1000	+	.	gene_id "MSTRG.192894"; transcript_id "MSTRG.192894.1"; exon_number "4";
chr9	StringTie	exon	3606693	3606738	1000	+	.	gene_id "MSTRG.192894"; transcript_id "MSTRG.192894.1"; exon_number "5";
chr9	StringTie	exon	3671477	3671645	1000	+	.	gene_id "MSTRG.192894"; transcript_id "MSTRG.192894.1"; exon_number "6";
chr9	StringTie	exon	3674411	3674599	1000	+	.	gene_id "MSTRG.192894"; transcript_id "MSTRG.192894.1"; exon_number "7";
chr9	StringTie	exon	3690837	3690959	1000	+	.	gene_id "MSTRG.192894"; transcript_id "MSTRG.192894.1"; exon_number "8";
chr9	StringTie	exon	3691504	3696072	1000	+	.	gene_id "MSTRG.192894"; transcript_id "MSTRG.192894.1"; exon_number "9";
chr9	StringTie	transcript	3526025	3695685	1000	+	.	gene_id "MSTRG.192894"; transcript_id "MSTRG.192894.10";
chr9	StringTie	exon	3526025	3526777	1000	+	.	gene_id "MSTRG.192894"; transcript_id "MSTRG.192894.10"; exon_number "1";
chr9	StringTie	exon	3546778	3546912	1000	+	.	gene_id "MSTRG.192894"; transcript_id "MSTRG.192894.10"; exon_number "2";
chr9	StringTie	exon	3568794	3568889	1000	+	.	gene_id "MSTRG.192894"; transcript_id "MSTRG.192894.10"; exon_number "3";
chr9	StringTie	exon	3602523	3602584	1000	+	.	gene_id "MSTRG.192894"; transcript_id "MSTRG.192894.10"; exon_number "4";
chr9	StringTie	exon	3606693	3606738	1000	+	.	gene_id "MSTRG.192894"; transcript_id "MSTRG.192894.10"; exon_number "5";
chr9	StringTie	exon	3671477	3671645	1000	+	.	gene_id "MSTRG.192894"; transcript_id "MSTRG.192894.10"; exon_number "6";
chr9	StringTie	exon	3674411	3674599	1000	+	.	gene_id "MSTRG.192894"; transcript_id "MSTRG.192894.10"; exon_number "7";
chr9	StringTie	exon	3690512	3690729	1000	+	.	gene_id "MSTRG.192894"; transcript_id "MSTRG.192894.10"; exon_number "8";
chr9	StringTie	exon	3690837	3690959	1000	+	.	gene_id "MSTRG.192894"; transcript_id "MSTRG.192894.10"; exon_number "9";
chr9	StringTie	exon	3691504	3695685	1000	+	.	gene_id "MSTRG.192894"; transcript_id "MSTRG.192894.10"; exon_number "10";
chr9	StringTie	transcript	3526034	3553103	1000	+	.	gene_id "MSTRG.192894"; transcript_id "MSTRG.192894.11";
chr9	StringTie	exon	3526034	3526145	1000	+	.	gene_id "MSTRG.192894"; transcript_id "MSTRG.192894.11"; exon_number "1";
chr9	StringTie	exon	3546778	3546912	1000	+	.	gene_id "MSTRG.192894"; transcript_id "MSTRG.192894.11"; exon_number "2";
chr9	StringTie	exon	3552595	3553103	1000	+	.	gene_id "MSTRG.192894"; transcript_id "MSTRG.192894.11"; exon_number "3";
chr9	StringTie	transcript	3526035	3532722	1000	+	.	gene_id "MSTRG.192894"; transcript_id "MSTRG.192894.12";
chr9	StringTie	exon	3526035	3529171	1000	+	.	gene_id "MSTRG.192894"; transcript_id "MSTRG.192894.12"; exon_number "1";
chr9	StringTie	exon	3530206	3532722	1000	+	.	gene_id "MSTRG.192894"; transcript_id "MSTRG.192894.12"; exon_number "2";
chr9	StringTie	transcript	3526048	3552932	1000	+	.	gene_id "MSTRG.192894"; transcript_id "MSTRG.192894.13";
chr9	StringTie	exon	3526048	3528722	1000	+	.	gene_id "MSTRG.192894"; transcript_id "MSTRG.192894.13"; exon_number "1";
chr9	StringTie	exon	3546778	3546912	1000	+	.	gene_id "MSTRG.192894"; transcript_id "MSTRG.192894.13"; exon_number "2";
chr9	StringTie	exon	3552595	3552932	1000	+	.	gene_id "MSTRG.192894"; transcript_id "MSTRG.192894.13"; exon_number "3";
chr9	StringTie	transcript	3526051	3552878	1000	+	.	gene_id "MSTRG.192894"; transcript_id "MSTRG.192894.14";
chr9	StringTie	exon	3526051	3526777	1000	+	.	gene_id "MSTRG.192894"; transcript_id "MSTRG.192894.14"; exon_number "1";
chr9	StringTie	exon	3546778	3546912	1000	+	.	gene_id "MSTRG.192894"; transcript_id "MSTRG.192894.14"; exon_number "2";
chr9	StringTie	exon	3552595	3552878	1000	+	.	gene_id "MSTRG.192894"; transcript_id "MSTRG.192894.14"; exon_number "3";
chr9	StringTie	transcript	3526065	3532722	1000	+	.	gene_id "MSTRG.192894"; transcript_id "MSTRG.192894.15";
chr9	StringTie	exon	3526065	3526777	1000	+	.	gene_id "MSTRG.192894"; transcript_id "MSTRG.192894.15"; exon_number "1";
chr9	StringTie	exon	3528689	3532722	1000	+	.	gene_id "MSTRG.192894"; transcript_id "MSTRG.192894.15"; exon_number "2";
chr9	StringTie	transcript	3526070	3532722	1000	+	.	gene_id "MSTRG.192894"; transcript_id "MSTRG.192894.16";
chr9	StringTie	exon	3526070	3526316	1000	+	.	gene_id "MSTRG.192894"; transcript_id "MSTRG.192894.16"; exon_number "1";
chr9	StringTie	exon	3528604	3528722	1000	+	.	gene_id "MSTRG.192894"; transcript_id "MSTRG.192894.16"; exon_number "2";
chr9	StringTie	exon	3529066	3532722	1000	+	.	gene_id "MSTRG.192894"; transcript_id "MSTRG.192894.16"; exon_number "3";
chr9	StringTie	transcript	3526071	3569087	1000	+	.	gene_id "MSTRG.192894"; transcript_id "MSTRG.192894.17";
chr9	StringTie	exon	3526071	3528722	1000	+	.	gene_id "MSTRG.192894"; transcript_id "MSTRG.192894.17"; exon_number "1";
chr9	StringTie	exon	3546778	3546912	1000	+	.	gene_id "MSTRG.192894"; transcript_id "MSTRG.192894.17"; exon_number "2";
chr9	StringTie	exon	3568794	3569087	1000	+	.	gene_id "MSTRG.192894"; transcript_id "MSTRG.192894.17"; exon_number "3";
chr9	StringTie	transcript	3526075	3695691	1000	+	.	gene_id "MSTRG.192894"; transcript_id "MSTRG.192894.18";
chr9	StringTie	exon	3526075	3526777	1000	+	.	gene_id "MSTRG.192894"; transcript_id "MSTRG.192894.18"; exon_number "1";
chr9	StringTie	exon	3546778	3546912	1000	+	.	gene_id "MSTRG.192894"; transcript_id "MSTRG.192894.18"; exon_number "2";
chr9	StringTie	exon	3568794	3568889	1000	+	.	gene_id "MSTRG.192894"; transcript_id "MSTRG.192894.18"; exon_number "3";
chr9	StringTie	exon	3602523	3602584	1000	+	.	gene_id "MSTRG.192894"; transcript_id "MSTRG.192894.18"; exon_number "4";
chr9	StringTie	exon	3606693	3606738	1000	+	.	gene_id "MSTRG.192894"; transcript_id "MSTRG.192894.18"; exon_number "5";
chr9	StringTie	exon	3671477	3671645	1000	+	.	gene_id "MSTRG.192894"; transcript_id "MSTRG.192894.18"; exon_number "6";
chr9	StringTie	exon	3674468	3674648	1000	+	.	gene_id "MSTRG.192894"; transcript_id "MSTRG.192894.18"; exon_number "7";
chr9	StringTie	exon	3690837	3690959	1000	+	.	gene_id "MSTRG.192894"; transcript_id "MSTRG.192894.18"; exon_number "8";
chr9	StringTie	exon	3691504	3695691	1000	+	.	gene_id "MSTRG.192894"; transcript_id "MSTRG.192894.18"; exon_number "9";
chr9	StringTie	transcript	3526102	3568866	1000	+	.	gene_id "MSTRG.192894"; transcript_id "MSTRG.192894.19";
chr9	StringTie	exon	3526102	3526777	1000	+	.	gene_id "MSTRG.192894"; transcript_id "MSTRG.192894.19"; exon_number "1";
chr9	StringTie	exon	3528316	3528722	1000	+	.	gene_id "MSTRG.192894"; transcript_id "MSTRG.192894.19"; exon_number "2";
chr9	StringTie	exon	3546778	3546912	1000	+	.	gene_id "MSTRG.192894"; transcript_id "MSTRG.192894.19"; exon_number "3";
chr9	StringTie	exon	3568794	3568866	1000	+	.	gene_id "MSTRG.192894"; transcript_id "MSTRG.192894.19"; exon_number "4";
chr9	StringTie	transcript	3522605	3695903	1000	+	.	gene_id "MSTRG.192894"; transcript_id "MSTRG.192894.2";
chr9	StringTie	exon	3522605	3526777	1000	+	.	gene_id "MSTRG.192894"; transcript_id "MSTRG.192894.2"; exon_number "1";
chr9	StringTie	exon	3546778	3546912	1000	+	.	gene_id "MSTRG.192894"; transcript_id "MSTRG.192894.2"; exon_number "2";
chr9	StringTie	exon	3568794	3568889	1000	+	.	gene_id "MSTRG.192894"; transcript_id "MSTRG.192894.2"; exon_number "3";
chr9	StringTie	exon	3602523	3602584	1000	+	.	gene_id "MSTRG.192894"; transcript_id "MSTRG.192894.2"; exon_number "4";
chr9	StringTie	exon	3606693	3606738	1000	+	.	gene_id "MSTRG.192894"; transcript_id "MSTRG.192894.2"; exon_number "5";
chr9	StringTie	exon	3671477	3671645	1000	+	.	gene_id "MSTRG.192894"; transcript_id "MSTRG.192894.2"; exon_number "6";
chr9	StringTie	exon	3674411	3674648	1000	+	.	gene_id "MSTRG.192894"; transcript_id "MSTRG.192894.2"; exon_number "7";
chr9	StringTie	exon	3690837	3690959	1000	+	.	gene_id "MSTRG.192894"; transcript_id "MSTRG.192894.2"; exon_number "8";
chr9	StringTie	exon	3691504	3695903	1000	+	.	gene_id "MSTRG.192894"; transcript_id "MSTRG.192894.2"; exon_number "9";
chr9	StringTie	transcript	3526110	3532731	1000	+	.	gene_id "MSTRG.192894"; transcript_id "MSTRG.192894.20";
chr9	StringTie	exon	3526110	3528722	1000	+	.	gene_id "MSTRG.192894"; transcript_id "MSTRG.192894.20"; exon_number "1";
chr9	StringTie	exon	3529288	3532731	1000	+	.	gene_id "MSTRG.192894"; transcript_id "MSTRG.192894.20"; exon_number "2";
chr9	StringTie	transcript	3526210	3532708	1000	+	.	gene_id "MSTRG.192894"; transcript_id "MSTRG.192894.21";
chr9	StringTie	exon	3526210	3527661	1000	+	.	gene_id "MSTRG.192894"; transcript_id "MSTRG.192894.21"; exon_number "1";
chr9	StringTie	exon	3530206	3532708	1000	+	.	gene_id "MSTRG.192894"; transcript_id "MSTRG.192894.21"; exon_number "2";
chr9	StringTie	transcript	3526397	3532703	1000	+	.	gene_id "MSTRG.192894"; transcript_id "MSTRG.192894.22";
chr9	StringTie	exon	3526397	3526854	1000	+	.	gene_id "MSTRG.192894"; transcript_id "MSTRG.192894.22"; exon_number "1";
chr9	StringTie	exon	3530206	3532703	1000	+	.	gene_id "MSTRG.192894"; transcript_id "MSTRG.192894.22"; exon_number "2";
chr9	StringTie	transcript	3526685	3532717	1000	+	.	gene_id "MSTRG.192894"; transcript_id "MSTRG.192894.23";
chr9	StringTie	exon	3526685	3526710	1000	+	.	gene_id "MSTRG.192894"; transcript_id "MSTRG.192894.23"; exon_number "1";
chr9	StringTie	exon	3530206	3532717	1000	+	.	gene_id "MSTRG.192894"; transcript_id "MSTRG.192894.23"; exon_number "2";
chr9	StringTie	transcript	3526723	3700344	1000	+	.	gene_id "MSTRG.192894"; transcript_id "MSTRG.192894.24";
chr9	StringTie	exon	3526723	3526777	1000	+	.	gene_id "MSTRG.192894"; transcript_id "MSTRG.192894.24"; exon_number "1";
chr9	StringTie	exon	3546778	3546912	1000	+	.	gene_id "MSTRG.192894"; transcript_id "MSTRG.192894.24"; exon_number "2";
chr9	StringTie	exon	3568794	3568889	1000	+	.	gene_id "MSTRG.192894"; transcript_id "MSTRG.192894.24"; exon_number "3";
chr9	StringTie	exon	3602523	3602584	1000	+	.	gene_id "MSTRG.192894"; transcript_id "MSTRG.192894.24"; exon_number "4";
chr9	StringTie	exon	3606693	3606738	1000	+	.	gene_id "MSTRG.192894"; transcript_id "MSTRG.192894.24"; exon_number "5";
chr9	StringTie	exon	3671477	3671645	1000	+	.	gene_id "MSTRG.192894"; transcript_id "MSTRG.192894.24"; exon_number "6";
chr9	StringTie	exon	3674411	3674648	1000	+	.	gene_id "MSTRG.192894"; transcript_id "MSTRG.192894.24"; exon_number "7";
chr9	StringTie	exon	3690837	3690959	1000	+	.	gene_id "MSTRG.192894"; transcript_id "MSTRG.192894.24"; exon_number "8";
chr9	StringTie	exon	3700259	3700344	1000	+	.	gene_id "MSTRG.192894"; transcript_id "MSTRG.192894.24"; exon_number "9";
chr9	StringTie	transcript	3597340	3695693	1000	+	.	gene_id "MSTRG.192894"; transcript_id "MSTRG.192894.26";
chr9	StringTie	exon	3597340	3602584	1000	+	.	gene_id "MSTRG.192894"; transcript_id "MSTRG.192894.26"; exon_number "1";
chr9	StringTie	exon	3606693	3606738	1000	+	.	gene_id "MSTRG.192894"; transcript_id "MSTRG.192894.26"; exon_number "2";
chr9	StringTie	exon	3633414	3633465	1000	+	.	gene_id "MSTRG.192894"; transcript_id "MSTRG.192894.26"; exon_number "3";
chr9	StringTie	exon	3647338	3647477	1000	+	.	gene_id "MSTRG.192894"; transcript_id "MSTRG.192894.26"; exon_number "4";
chr9	StringTie	exon	3651767	3651867	1000	+	.	gene_id "MSTRG.192894"; transcript_id "MSTRG.192894.26"; exon_number "5";
chr9	StringTie	exon	3663768	3668408	1000	+	.	gene_id "MSTRG.192894"; transcript_id "MSTRG.192894.26"; exon_number "6";
chr9	StringTie	exon	3671474	3671645	1000	+	.	gene_id "MSTRG.192894"; transcript_id "MSTRG.192894.26"; exon_number "7";
chr9	StringTie	exon	3674411	3674648	1000	+	.	gene_id "MSTRG.192894"; transcript_id "MSTRG.192894.26"; exon_number "8";
chr9	StringTie	exon	3690837	3690959	1000	+	.	gene_id "MSTRG.192894"; transcript_id "MSTRG.192894.26"; exon_number "9";
chr9	StringTie	exon	3691504	3695693	1000	+	.	gene_id "MSTRG.192894"; transcript_id "MSTRG.192894.26"; exon_number "10";
chr9	StringTie	transcript	3602308	3610210	1000	+	.	gene_id "MSTRG.192894"; transcript_id "MSTRG.192894.27";
chr9	StringTie	exon	3602308	3602584	1000	+	.	gene_id "MSTRG.192894"; transcript_id "MSTRG.192894.27"; exon_number "1";
chr9	StringTie	exon	3606693	3606738	1000	+	.	gene_id "MSTRG.192894"; transcript_id "MSTRG.192894.27"; exon_number "2";
chr9	StringTie	exon	3607655	3610210	1000	+	.	gene_id "MSTRG.192894"; transcript_id "MSTRG.192894.27"; exon_number "3";
chr9	StringTie	transcript	3602524	3705923	1000	+	.	gene_id "MSTRG.192894"; transcript_id "MSTRG.192894.28";
chr9	StringTie	exon	3602524	3602584	1000	+	.	gene_id "MSTRG.192894"; transcript_id "MSTRG.192894.28"; exon_number "1";
chr9	StringTie	exon	3606693	3606738	1000	+	.	gene_id "MSTRG.192894"; transcript_id "MSTRG.192894.28"; exon_number "2";
chr9	StringTie	exon	3663347	3663467	1000	+	.	gene_id "MSTRG.192894"; transcript_id "MSTRG.192894.28"; exon_number "3";
chr9	StringTie	exon	3663768	3668408	1000	+	.	gene_id "MSTRG.192894"; transcript_id "MSTRG.192894.28"; exon_number "4";
chr9	StringTie	exon	3671474	3671645	1000	+	.	gene_id "MSTRG.192894"; transcript_id "MSTRG.192894.28"; exon_number "5";
chr9	StringTie	exon	3674411	3674648	1000	+	.	gene_id "MSTRG.192894"; transcript_id "MSTRG.192894.28"; exon_number "6";
chr9	StringTie	exon	3690837	3690959	1000	+	.	gene_id "MSTRG.192894"; transcript_id "MSTRG.192894.28"; exon_number "7";
chr9	StringTie	exon	3691504	3700365	1000	+	.	gene_id "MSTRG.192894"; transcript_id "MSTRG.192894.28"; exon_number "8";
chr9	StringTie	exon	3705619	3705923	1000	+	.	gene_id "MSTRG.192894"; transcript_id "MSTRG.192894.28"; exon_number "9";
chr9	StringTie	transcript	3618110	3695684	1000	+	.	gene_id "MSTRG.192894"; transcript_id "MSTRG.192894.29";
chr9	StringTie	exon	3618110	3651867	1000	+	.	gene_id "MSTRG.192894"; transcript_id "MSTRG.192894.29"; exon_number "1";
chr9	StringTie	exon	3671474	3671645	1000	+	.	gene_id "MSTRG.192894"; transcript_id "MSTRG.192894.29"; exon_number "2";
chr9	StringTie	exon	3674411	3674648	1000	+	.	gene_id "MSTRG.192894"; transcript_id "MSTRG.192894.29"; exon_number "3";
chr9	StringTie	exon	3690837	3690959	1000	+	.	gene_id "MSTRG.192894"; transcript_id "MSTRG.192894.29"; exon_number "4";
chr9	StringTie	exon	3691504	3695684	1000	+	.	gene_id "MSTRG.192894"; transcript_id "MSTRG.192894.29"; exon_number "5";
chr9	StringTie	transcript	3524990	3689265	1000	+	.	gene_id "MSTRG.192894"; transcript_id "MSTRG.192894.3";
chr9	StringTie	exon	3524990	3526777	1000	+	.	gene_id "MSTRG.192894"; transcript_id "MSTRG.192894.3"; exon_number "1";
chr9	StringTie	exon	3546778	3546912	1000	+	.	gene_id "MSTRG.192894"; transcript_id "MSTRG.192894.3"; exon_number "2";
chr9	StringTie	exon	3568794	3568889	1000	+	.	gene_id "MSTRG.192894"; transcript_id "MSTRG.192894.3"; exon_number "3";
chr9	StringTie	exon	3602523	3602584	1000	+	.	gene_id "MSTRG.192894"; transcript_id "MSTRG.192894.3"; exon_number "4";
chr9	StringTie	exon	3606693	3606738	1000	+	.	gene_id "MSTRG.192894"; transcript_id "MSTRG.192894.3"; exon_number "5";
chr9	StringTie	exon	3671477	3671645	1000	+	.	gene_id "MSTRG.192894"; transcript_id "MSTRG.192894.3"; exon_number "6";
chr9	StringTie	exon	3674411	3674648	1000	+	.	gene_id "MSTRG.192894"; transcript_id "MSTRG.192894.3"; exon_number "7";
chr9	StringTie	exon	3689063	3689265	1000	+	.	gene_id "MSTRG.192894"; transcript_id "MSTRG.192894.3"; exon_number "8";
chr9	StringTie	transcript	3622476	3632504	1000	+	.	gene_id "MSTRG.192894"; transcript_id "MSTRG.192894.30";
chr9	StringTie	exon	3622476	3631023	1000	+	.	gene_id "MSTRG.192894"; transcript_id "MSTRG.192894.30"; exon_number "1";
chr9	StringTie	exon	3632438	3632504	1000	+	.	gene_id "MSTRG.192894"; transcript_id "MSTRG.192894.30"; exon_number "2";
chr9	StringTie	transcript	3633442	3700365	1000	+	.	gene_id "MSTRG.192894"; transcript_id "MSTRG.192894.31";
chr9	StringTie	exon	3633442	3633465	1000	+	.	gene_id "MSTRG.192894"; transcript_id "MSTRG.192894.31"; exon_number "1";
chr9	StringTie	exon	3647338	3647477	1000	+	.	gene_id "MSTRG.192894"; transcript_id "MSTRG.192894.31"; exon_number "2";
chr9	StringTie	exon	3651767	3651867	1000	+	.	gene_id "MSTRG.192894"; transcript_id "MSTRG.192894.31"; exon_number "3";
chr9	StringTie	exon	3663347	3663467	1000	+	.	gene_id "MSTRG.192894"; transcript_id "MSTRG.192894.31"; exon_number "4";
chr9	StringTie	exon	3663768	3668408	1000	+	.	gene_id "MSTRG.192894"; transcript_id "MSTRG.192894.31"; exon_number "5";
chr9	StringTie	exon	3671474	3671645	1000	+	.	gene_id "MSTRG.192894"; transcript_id "MSTRG.192894.31"; exon_number "6";
chr9	StringTie	exon	3674411	3674648	1000	+	.	gene_id "MSTRG.192894"; transcript_id "MSTRG.192894.31"; exon_number "7";
chr9	StringTie	exon	3690837	3690959	1000	+	.	gene_id "MSTRG.192894"; transcript_id "MSTRG.192894.31"; exon_number "8";
chr9	StringTie	exon	3691504	3692291	1000	+	.	gene_id "MSTRG.192894"; transcript_id "MSTRG.192894.31"; exon_number "9";
chr9	StringTie	exon	3700259	3700365	1000	+	.	gene_id "MSTRG.192894"; transcript_id "MSTRG.192894.31"; exon_number "10";
chr9	StringTie	transcript	3633448	3648338	1000	+	.	gene_id "MSTRG.192894"; transcript_id "MSTRG.192894.32";
chr9	StringTie	exon	3633448	3633465	1000	+	.	gene_id "MSTRG.192894"; transcript_id "MSTRG.192894.32"; exon_number "1";
chr9	StringTie	exon	3647338	3647477	1000	+	.	gene_id "MSTRG.192894"; transcript_id "MSTRG.192894.32"; exon_number "2";
chr9	StringTie	exon	3647754	3648338	1000	+	.	gene_id "MSTRG.192894"; transcript_id "MSTRG.192894.32"; exon_number "3";
chr9	StringTie	transcript	3647003	3700351	1000	+	.	gene_id "MSTRG.192894"; transcript_id "MSTRG.192894.33";
chr9	StringTie	exon	3647003	3647477	1000	+	.	gene_id "MSTRG.192894"; transcript_id "MSTRG.192894.33"; exon_number "1";
chr9	StringTie	exon	3651767	3651867	1000	+	.	gene_id "MSTRG.192894"; transcript_id "MSTRG.192894.33"; exon_number "2";
chr9	StringTie	exon	3657727	3657767	1000	+	.	gene_id "MSTRG.192894"; transcript_id "MSTRG.192894.33"; exon_number "3";
chr9	StringTie	exon	3663347	3663467	1000	+	.	gene_id "MSTRG.192894"; transcript_id "MSTRG.192894.33"; exon_number "4";
chr9	StringTie	exon	3663768	3668408	1000	+	.	gene_id "MSTRG.192894"; transcript_id "MSTRG.192894.33"; exon_number "5";
chr9	StringTie	exon	3671474	3671645	1000	+	.	gene_id "MSTRG.192894"; transcript_id "MSTRG.192894.33"; exon_number "6";
chr9	StringTie	exon	3674411	3674648	1000	+	.	gene_id "MSTRG.192894"; transcript_id "MSTRG.192894.33"; exon_number "7";
chr9	StringTie	exon	3690837	3690959	1000	+	.	gene_id "MSTRG.192894"; transcript_id "MSTRG.192894.33"; exon_number "8";
chr9	StringTie	exon	3691504	3692030	1000	+	.	gene_id "MSTRG.192894"; transcript_id "MSTRG.192894.33"; exon_number "9";
chr9	StringTie	exon	3700259	3700351	1000	+	.	gene_id "MSTRG.192894"; transcript_id "MSTRG.192894.33"; exon_number "10";
chr9	StringTie	transcript	3647391	3689102	1000	+	.	gene_id "MSTRG.192894"; transcript_id "MSTRG.192894.35";
chr9	StringTie	exon	3647391	3647477	1000	+	.	gene_id "MSTRG.192894"; transcript_id "MSTRG.192894.35"; exon_number "1";
chr9	StringTie	exon	3651767	3651867	1000	+	.	gene_id "MSTRG.192894"; transcript_id "MSTRG.192894.35"; exon_number "2";
chr9	StringTie	exon	3671474	3671645	1000	+	.	gene_id "MSTRG.192894"; transcript_id "MSTRG.192894.35"; exon_number "3";
chr9	StringTie	exon	3674411	3674648	1000	+	.	gene_id "MSTRG.192894"; transcript_id "MSTRG.192894.35"; exon_number "4";
chr9	StringTie	exon	3689063	3689102	1000	+	.	gene_id "MSTRG.192894"; transcript_id "MSTRG.192894.35"; exon_number "5";
chr9	StringTie	transcript	3651153	3705851	1000	+	.	gene_id "MSTRG.192894"; transcript_id "MSTRG.192894.36";
chr9	StringTie	exon	3651153	3651867	1000	+	.	gene_id "MSTRG.192894"; transcript_id "MSTRG.192894.36"; exon_number "1";
chr9	StringTie	exon	3657727	3657767	1000	+	.	gene_id "MSTRG.192894"; transcript_id "MSTRG.192894.36"; exon_number "2";
chr9	StringTie	exon	3663347	3663467	1000	+	.	gene_id "MSTRG.192894"; transcript_id "MSTRG.192894.36"; exon_number "3";
chr9	StringTie	exon	3663768	3668408	1000	+	.	gene_id "MSTRG.192894"; transcript_id "MSTRG.192894.36"; exon_number "4";
chr9	StringTie	exon	3671474	3671645	1000	+	.	gene_id "MSTRG.192894"; transcript_id "MSTRG.192894.36"; exon_number "5";
chr9	StringTie	exon	3674411	3674648	1000	+	.	gene_id "MSTRG.192894"; transcript_id "MSTRG.192894.36"; exon_number "6";
chr9	StringTie	exon	3690837	3690959	1000	+	.	gene_id "MSTRG.192894"; transcript_id "MSTRG.192894.36"; exon_number "7";
chr9	StringTie	exon	3691504	3700365	1000	+	.	gene_id "MSTRG.192894"; transcript_id "MSTRG.192894.36"; exon_number "8";
chr9	StringTie	exon	3705619	3705851	1000	+	.	gene_id "MSTRG.192894"; transcript_id "MSTRG.192894.36"; exon_number "9";
chr9	StringTie	transcript	3651730	3696006	1000	+	.	gene_id "MSTRG.192894"; transcript_id "MSTRG.192894.37";
chr9	StringTie	exon	3651730	3651867	1000	+	.	gene_id "MSTRG.192894"; transcript_id "MSTRG.192894.37"; exon_number "1";
chr9	StringTie	exon	3663768	3668408	1000	+	.	gene_id "MSTRG.192894"; transcript_id "MSTRG.192894.37"; exon_number "2";
chr9	StringTie	exon	3671474	3671645	1000	+	.	gene_id "MSTRG.192894"; transcript_id "MSTRG.192894.37"; exon_number "3";
chr9	StringTie	exon	3674411	3674648	1000	+	.	gene_id "MSTRG.192894"; transcript_id "MSTRG.192894.37"; exon_number "4";
chr9	StringTie	exon	3690512	3690729	1000	+	.	gene_id "MSTRG.192894"; transcript_id "MSTRG.192894.37"; exon_number "5";
chr9	StringTie	exon	3690837	3690959	1000	+	.	gene_id "MSTRG.192894"; transcript_id "MSTRG.192894.37"; exon_number "6";
chr9	StringTie	exon	3691504	3696006	1000	+	.	gene_id "MSTRG.192894"; transcript_id "MSTRG.192894.37"; exon_number "7";
chr9	StringTie	transcript	3651775	3696483	1000	+	.	gene_id "MSTRG.192894"; transcript_id "MSTRG.192894.38";
chr9	StringTie	exon	3651775	3651867	1000	+	.	gene_id "MSTRG.192894"; transcript_id "MSTRG.192894.38"; exon_number "1";
chr9	StringTie	exon	3663347	3663467	1000	+	.	gene_id "MSTRG.192894"; transcript_id "MSTRG.192894.38"; exon_number "2";
chr9	StringTie	exon	3663768	3668408	1000	+	.	gene_id "MSTRG.192894"; transcript_id "MSTRG.192894.38"; exon_number "3";
chr9	StringTie	exon	3671474	3671645	1000	+	.	gene_id "MSTRG.192894"; transcript_id "MSTRG.192894.38"; exon_number "4";
chr9	StringTie	exon	3674411	3674599	1000	+	.	gene_id "MSTRG.192894"; transcript_id "MSTRG.192894.38"; exon_number "5";
chr9	StringTie	exon	3690837	3690959	1000	+	.	gene_id "MSTRG.192894"; transcript_id "MSTRG.192894.38"; exon_number "6";
chr9	StringTie	exon	3691504	3696483	1000	+	.	gene_id "MSTRG.192894"; transcript_id "MSTRG.192894.38"; exon_number "7";
chr9	StringTie	transcript	3651804	3689341	1000	+	.	gene_id "MSTRG.192894"; transcript_id "MSTRG.192894.39";
chr9	StringTie	exon	3651804	3651867	1000	+	.	gene_id "MSTRG.192894"; transcript_id "MSTRG.192894.39"; exon_number "1";
chr9	StringTie	exon	3668263	3668408	1000	+	.	gene_id "MSTRG.192894"; transcript_id "MSTRG.192894.39"; exon_number "2";
chr9	StringTie	exon	3671474	3671645	1000	+	.	gene_id "MSTRG.192894"; transcript_id "MSTRG.192894.39"; exon_number "3";
chr9	StringTie	exon	3674411	3674648	1000	+	.	gene_id "MSTRG.192894"; transcript_id "MSTRG.192894.39"; exon_number "4";
chr9	StringTie	exon	3689063	3689341	1000	+	.	gene_id "MSTRG.192894"; transcript_id "MSTRG.192894.39"; exon_number "5";
chr9	StringTie	transcript	3525966	3532830	1000	+	.	gene_id "MSTRG.192894"; transcript_id "MSTRG.192894.4";
chr9	StringTie	exon	3525966	3526145	1000	+	.	gene_id "MSTRG.192894"; transcript_id "MSTRG.192894.4"; exon_number "1";
chr9	StringTie	exon	3530206	3532830	1000	+	.	gene_id "MSTRG.192894"; transcript_id "MSTRG.192894.4"; exon_number "2";
chr9	StringTie	transcript	3656348	3696129	1000	+	.	gene_id "MSTRG.192894"; transcript_id "MSTRG.192894.40";
chr9	StringTie	exon	3656348	3656931	1000	+	.	gene_id "MSTRG.192894"; transcript_id "MSTRG.192894.40"; exon_number "1";
chr9	StringTie	exon	3663347	3663467	1000	+	.	gene_id "MSTRG.192894"; transcript_id "MSTRG.192894.40"; exon_number "2";
chr9	StringTie	exon	3663768	3668408	1000	+	.	gene_id "MSTRG.192894"; transcript_id "MSTRG.192894.40"; exon_number "3";
chr9	StringTie	exon	3671477	3671645	1000	+	.	gene_id "MSTRG.192894"; transcript_id "MSTRG.192894.40"; exon_number "4";
chr9	StringTie	exon	3674411	3674648	1000	+	.	gene_id "MSTRG.192894"; transcript_id "MSTRG.192894.40"; exon_number "5";
chr9	StringTie	exon	3690837	3690959	1000	+	.	gene_id "MSTRG.192894"; transcript_id "MSTRG.192894.40"; exon_number "6";
chr9	StringTie	exon	3691504	3696129	1000	+	.	gene_id "MSTRG.192894"; transcript_id "MSTRG.192894.40"; exon_number "7";
chr9	StringTie	transcript	3656681	3695985	1000	+	.	gene_id "MSTRG.192894"; transcript_id "MSTRG.192894.41";
chr9	StringTie	exon	3656681	3656931	1000	+	.	gene_id "MSTRG.192894"; transcript_id "MSTRG.192894.41"; exon_number "1";
chr9	StringTie	exon	3657727	3657767	1000	+	.	gene_id "MSTRG.192894"; transcript_id "MSTRG.192894.41"; exon_number "2";
chr9	StringTie	exon	3663768	3668408	1000	+	.	gene_id "MSTRG.192894"; transcript_id "MSTRG.192894.41"; exon_number "3";
chr9	StringTie	exon	3671474	3671645	1000	+	.	gene_id "MSTRG.192894"; transcript_id "MSTRG.192894.41"; exon_number "4";
chr9	StringTie	exon	3674411	3674648	1000	+	.	gene_id "MSTRG.192894"; transcript_id "MSTRG.192894.41"; exon_number "5";
chr9	StringTie	exon	3690837	3690959	1000	+	.	gene_id "MSTRG.192894"; transcript_id "MSTRG.192894.41"; exon_number "6";
chr9	StringTie	exon	3691504	3695985	1000	+	.	gene_id "MSTRG.192894"; transcript_id "MSTRG.192894.41"; exon_number "7";
chr9	StringTie	transcript	3656681	3689336	1000	+	.	gene_id "MSTRG.192894"; transcript_id "MSTRG.192894.42";
chr9	StringTie	exon	3656681	3656931	1000	+	.	gene_id "MSTRG.192894"; transcript_id "MSTRG.192894.42"; exon_number "1";
chr9	StringTie	exon	3657727	3657767	1000	+	.	gene_id "MSTRG.192894"; transcript_id "MSTRG.192894.42"; exon_number "2";
chr9	StringTie	exon	3663768	3667969	1000	+	.	gene_id "MSTRG.192894"; transcript_id "MSTRG.192894.42"; exon_number "3";
chr9	StringTie	exon	3668263	3668408	1000	+	.	gene_id "MSTRG.192894"; transcript_id "MSTRG.192894.42"; exon_number "4";
chr9	StringTie	exon	3671474	3671645	1000	+	.	gene_id "MSTRG.192894"; transcript_id "MSTRG.192894.42"; exon_number "5";
chr9	StringTie	exon	3674411	3674648	1000	+	.	gene_id "MSTRG.192894"; transcript_id "MSTRG.192894.42"; exon_number "6";
chr9	StringTie	exon	3689063	3689336	1000	+	.	gene_id "MSTRG.192894"; transcript_id "MSTRG.192894.42"; exon_number "7";
chr9	StringTie	transcript	3656681	3695985	1000	+	.	gene_id "MSTRG.192894"; transcript_id "MSTRG.192894.43";
chr9	StringTie	exon	3656681	3656931	1000	+	.	gene_id "MSTRG.192894"; transcript_id "MSTRG.192894.43"; exon_number "1";
chr9	StringTie	exon	3657727	3657767	1000	+	.	gene_id "MSTRG.192894"; transcript_id "MSTRG.192894.43"; exon_number "2";
chr9	StringTie	exon	3663347	3663467	1000	+	.	gene_id "MSTRG.192894"; transcript_id "MSTRG.192894.43"; exon_number "3";
chr9	StringTie	exon	3663768	3668408	1000	+	.	gene_id "MSTRG.192894"; transcript_id "MSTRG.192894.43"; exon_number "4";
chr9	StringTie	exon	3671474	3671645	1000	+	.	gene_id "MSTRG.192894"; transcript_id "MSTRG.192894.43"; exon_number "5";
chr9	StringTie	exon	3674411	3674648	1000	+	.	gene_id "MSTRG.192894"; transcript_id "MSTRG.192894.43"; exon_number "6";
chr9	StringTie	exon	3690837	3690959	1000	+	.	gene_id "MSTRG.192894"; transcript_id "MSTRG.192894.43"; exon_number "7";
chr9	StringTie	exon	3691504	3695985	1000	+	.	gene_id "MSTRG.192894"; transcript_id "MSTRG.192894.43"; exon_number "8";
chr9	StringTie	transcript	3656896	3692290	1000	+	.	gene_id "MSTRG.192894"; transcript_id "MSTRG.192894.44";
chr9	StringTie	exon	3656896	3656931	1000	+	.	gene_id "MSTRG.192894"; transcript_id "MSTRG.192894.44"; exon_number "1";
chr9	StringTie	exon	3671474	3671645	1000	+	.	gene_id "MSTRG.192894"; transcript_id "MSTRG.192894.44"; exon_number "2";
chr9	StringTie	exon	3674411	3674648	1000	+	.	gene_id "MSTRG.192894"; transcript_id "MSTRG.192894.44"; exon_number "3";
chr9	StringTie	exon	3690837	3690959	1000	+	.	gene_id "MSTRG.192894"; transcript_id "MSTRG.192894.44"; exon_number "4";
chr9	StringTie	exon	3691504	3692290	1000	+	.	gene_id "MSTRG.192894"; transcript_id "MSTRG.192894.44"; exon_number "5";
chr9	StringTie	transcript	3657476	3696655	1000	+	.	gene_id "MSTRG.192894"; transcript_id "MSTRG.192894.45";
chr9	StringTie	exon	3657476	3657767	1000	+	.	gene_id "MSTRG.192894"; transcript_id "MSTRG.192894.45"; exon_number "1";
chr9	StringTie	exon	3663768	3668408	1000	+	.	gene_id "MSTRG.192894"; transcript_id "MSTRG.192894.45"; exon_number "2";
chr9	StringTie	exon	3671474	3671645	1000	+	.	gene_id "MSTRG.192894"; transcript_id "MSTRG.192894.45"; exon_number "3";
chr9	StringTie	exon	3674411	3674648	1000	+	.	gene_id "MSTRG.192894"; transcript_id "MSTRG.192894.45"; exon_number "4";
chr9	StringTie	exon	3689063	3690729	1000	+	.	gene_id "MSTRG.192894"; transcript_id "MSTRG.192894.45"; exon_number "5";
chr9	StringTie	exon	3690837	3690959	1000	+	.	gene_id "MSTRG.192894"; transcript_id "MSTRG.192894.45"; exon_number "6";
chr9	StringTie	exon	3691504	3696655	1000	+	.	gene_id "MSTRG.192894"; transcript_id "MSTRG.192894.45"; exon_number "7";
chr9	StringTie	transcript	3660595	3689333	1000	+	.	gene_id "MSTRG.192894"; transcript_id "MSTRG.192894.46";
chr9	StringTie	exon	3660595	3663467	1000	+	.	gene_id "MSTRG.192894"; transcript_id "MSTRG.192894.46"; exon_number "1";
chr9	StringTie	exon	3663768	3668408	1000	+	.	gene_id "MSTRG.192894"; transcript_id "MSTRG.192894.46"; exon_number "2";
chr9	StringTie	exon	3671474	3671645	1000	+	.	gene_id "MSTRG.192894"; transcript_id "MSTRG.192894.46"; exon_number "3";
chr9	StringTie	exon	3674411	3674648	1000	+	.	gene_id "MSTRG.192894"; transcript_id "MSTRG.192894.46"; exon_number "4";
chr9	StringTie	exon	3689063	3689333	1000	+	.	gene_id "MSTRG.192894"; transcript_id "MSTRG.192894.46"; exon_number "5";
chr9	StringTie	transcript	3663084	3695675	1000	+	.	gene_id "MSTRG.192894"; transcript_id "MSTRG.192894.47";
chr9	StringTie	exon	3663084	3663467	1000	+	.	gene_id "MSTRG.192894"; transcript_id "MSTRG.192894.47"; exon_number "1";
chr9	StringTie	exon	3663768	3668408	1000	+	.	gene_id "MSTRG.192894"; transcript_id "MSTRG.192894.47"; exon_number "2";
chr9	StringTie	exon	3674411	3674648	1000	+	.	gene_id "MSTRG.192894"; transcript_id "MSTRG.192894.47"; exon_number "3";
chr9	StringTie	exon	3690837	3690959	1000	+	.	gene_id "MSTRG.192894"; transcript_id "MSTRG.192894.47"; exon_number "4";
chr9	StringTie	exon	3691504	3695675	1000	+	.	gene_id "MSTRG.192894"; transcript_id "MSTRG.192894.47"; exon_number "5";
chr9	StringTie	transcript	3663353	3696012	1000	+	.	gene_id "MSTRG.192894"; transcript_id "MSTRG.192894.48";
chr9	StringTie	exon	3663353	3663467	1000	+	.	gene_id "MSTRG.192894"; transcript_id "MSTRG.192894.48"; exon_number "1";
chr9	StringTie	exon	3668263	3668408	1000	+	.	gene_id "MSTRG.192894"; transcript_id "MSTRG.192894.48"; exon_number "2";
chr9	StringTie	exon	3671474	3671645	1000	+	.	gene_id "MSTRG.192894"; transcript_id "MSTRG.192894.48"; exon_number "3";
chr9	StringTie	exon	3674411	3674599	1000	+	.	gene_id "MSTRG.192894"; transcript_id "MSTRG.192894.48"; exon_number "4";
chr9	StringTie	exon	3690837	3690959	1000	+	.	gene_id "MSTRG.192894"; transcript_id "MSTRG.192894.48"; exon_number "5";
chr9	StringTie	exon	3691504	3696012	1000	+	.	gene_id "MSTRG.192894"; transcript_id "MSTRG.192894.48"; exon_number "6";
chr9	StringTie	transcript	3665903	3696090	1000	+	.	gene_id "MSTRG.192894"; transcript_id "MSTRG.192894.49";
chr9	StringTie	exon	3665903	3668408	1000	+	.	gene_id "MSTRG.192894"; transcript_id "MSTRG.192894.49"; exon_number "1";
chr9	StringTie	exon	3671474	3671645	1000	+	.	gene_id "MSTRG.192894"; transcript_id "MSTRG.192894.49"; exon_number "2";
chr9	StringTie	exon	3674411	3674648	1000	+	.	gene_id "MSTRG.192894"; transcript_id "MSTRG.192894.49"; exon_number "3";
chr9	StringTie	exon	3685234	3685323	1000	+	.	gene_id "MSTRG.192894"; transcript_id "MSTRG.192894.49"; exon_number "4";
chr9	StringTie	exon	3690837	3690959	1000	+	.	gene_id "MSTRG.192894"; transcript_id "MSTRG.192894.49"; exon_number "5";
chr9	StringTie	exon	3691504	3696090	1000	+	.	gene_id "MSTRG.192894"; transcript_id "MSTRG.192894.49"; exon_number "6";
chr9	StringTie	transcript	3526006	3532843	1000	+	.	gene_id "MSTRG.192894"; transcript_id "MSTRG.192894.5";
chr9	StringTie	exon	3526006	3526777	1000	+	.	gene_id "MSTRG.192894"; transcript_id "MSTRG.192894.5"; exon_number "1";
chr9	StringTie	exon	3530206	3532843	1000	+	.	gene_id "MSTRG.192894"; transcript_id "MSTRG.192894.5"; exon_number "2";
chr9	StringTie	transcript	3670647	3693511	1000	+	.	gene_id "MSTRG.192894"; transcript_id "MSTRG.192894.52";
chr9	StringTie	exon	3670647	3670699	1000	+	.	gene_id "MSTRG.192894"; transcript_id "MSTRG.192894.52"; exon_number "1";
chr9	StringTie	exon	3671474	3671645	1000	+	.	gene_id "MSTRG.192894"; transcript_id "MSTRG.192894.52"; exon_number "2";
chr9	StringTie	exon	3674411	3674648	1000	+	.	gene_id "MSTRG.192894"; transcript_id "MSTRG.192894.52"; exon_number "3";
chr9	StringTie	exon	3690837	3690959	1000	+	.	gene_id "MSTRG.192894"; transcript_id "MSTRG.192894.52"; exon_number "4";
chr9	StringTie	exon	3691504	3693511	1000	+	.	gene_id "MSTRG.192894"; transcript_id "MSTRG.192894.52"; exon_number "5";
chr9	StringTie	transcript	3526007	3532741	1000	+	.	gene_id "MSTRG.192894"; transcript_id "MSTRG.192894.6";
chr9	StringTie	exon	3526007	3526777	1000	+	.	gene_id "MSTRG.192894"; transcript_id "MSTRG.192894.6"; exon_number "1";
chr9	StringTie	exon	3529066	3532741	1000	+	.	gene_id "MSTRG.192894"; transcript_id "MSTRG.192894.6"; exon_number "2";
chr9	StringTie	transcript	3526007	3532906	1000	+	.	gene_id "MSTRG.192894"; transcript_id "MSTRG.192894.7";
chr9	StringTie	exon	3526007	3526777	1000	+	.	gene_id "MSTRG.192894"; transcript_id "MSTRG.192894.7"; exon_number "1";
chr9	StringTie	exon	3528144	3532906	1000	+	.	gene_id "MSTRG.192894"; transcript_id "MSTRG.192894.7"; exon_number "2";
chr9	StringTie	transcript	3526022	3568886	1000	+	.	gene_id "MSTRG.192894"; transcript_id "MSTRG.192894.8";
chr9	StringTie	exon	3526022	3526145	1000	+	.	gene_id "MSTRG.192894"; transcript_id "MSTRG.192894.8"; exon_number "1";
chr9	StringTie	exon	3546778	3546912	1000	+	.	gene_id "MSTRG.192894"; transcript_id "MSTRG.192894.8"; exon_number "2";
chr9	StringTie	exon	3568794	3568886	1000	+	.	gene_id "MSTRG.192894"; transcript_id "MSTRG.192894.8"; exon_number "3";
chr9	StringTie	transcript	3526025	3532902	1000	+	.	gene_id "MSTRG.192894"; transcript_id "MSTRG.192894.9";
chr9	StringTie	exon	3526025	3528722	1000	+	.	gene_id "MSTRG.192894"; transcript_id "MSTRG.192894.9"; exon_number "1";
chr9	StringTie	exon	3530206	3532902	1000	+	.	gene_id "MSTRG.192894"; transcript_id "MSTRG.192894.9"; exon_number "2";
chr9	StringTie	transcript	3615128	3617361	1000	+	.	gene_id "MSTRG.192895"; transcript_id "MSTRG.192895.1";
chr9	StringTie	exon	3615128	3615345	1000	+	.	gene_id "MSTRG.192895"; transcript_id "MSTRG.192895.1"; exon_number "1";
chr9	StringTie	exon	3617343	3617361	1000	+	.	gene_id "MSTRG.192895"; transcript_id "MSTRG.192895.1"; exon_number "2";
chr9	StringTie	transcript	3684076	3689626	1000	-	.	gene_id "MSTRG.192896"; transcript_id "ENST00000438147"; gene_name "RP11-509J21.4"; ref_gene_id "ENSG00000226669";
chr9	StringTie	exon	3684076	3684459	1000	-	.	gene_id "MSTRG.192896"; transcript_id "ENST00000438147"; exon_number "1"; gene_name "RP11-509J21.4"; ref_gene_id "ENSG00000226669";
chr9	StringTie	exon	3689332	3689626	1000	-	.	gene_id "MSTRG.192896"; transcript_id "ENST00000438147"; exon_number "2"; gene_name "RP11-509J21.4"; ref_gene_id "ENSG00000226669";
chr9	StringTie	transcript	3704608	3725909	1000	-	.	gene_id "MSTRG.192897"; transcript_id "MSTRG.192897.1";
chr9	StringTie	exon	3704608	3707992	1000	-	.	gene_id "MSTRG.192897"; transcript_id "MSTRG.192897.1"; exon_number "1";
chr9	StringTie	exon	3708119	3725909	1000	-	.	gene_id "MSTRG.192897"; transcript_id "MSTRG.192897.1"; exon_number "2";
chr9	StringTie	transcript	3726194	3726934	1000	.	.	gene_id "MSTRG.192898"; transcript_id "MSTRG.192898.1";
chr9	StringTie	exon	3726194	3726934	1000	.	.	gene_id "MSTRG.192898"; transcript_id "MSTRG.192898.1"; exon_number "1";
chr9	StringTie	transcript	3727243	3728167	1000	.	.	gene_id "MSTRG.192899"; transcript_id "MSTRG.192899.1";
chr9	StringTie	exon	3727243	3728167	1000	.	.	gene_id "MSTRG.192899"; transcript_id "MSTRG.192899.1"; exon_number "1";
chr1	StringTie	transcript	25877496	25877605	1000	+	.	gene_id "MSTRG.1929"; transcript_id "ENST00000384572"; gene_name "Y_RNA"; ref_gene_id "ENSG00000207302";
chr1	StringTie	exon	25877496	25877605	1000	+	.	gene_id "MSTRG.1929"; transcript_id "ENST00000384572"; exon_number "1"; gene_name "Y_RNA"; ref_gene_id "ENSG00000207302";
chr10	StringTie	transcript	16076572	16077132	1000	.	.	gene_id "MSTRG.19290"; transcript_id "MSTRG.19290.1";
chr10	StringTie	exon	16076572	16077132	1000	.	.	gene_id "MSTRG.19290"; transcript_id "MSTRG.19290.1"; exon_number "1";
chr9	StringTie	transcript	3729147	3738684	1000	+	.	gene_id "MSTRG.192900"; transcript_id "MSTRG.192900.1";
chr9	StringTie	exon	3729147	3731415	1000	+	.	gene_id "MSTRG.192900"; transcript_id "MSTRG.192900.1"; exon_number "1";
chr9	StringTie	exon	3734625	3735200	1000	+	.	gene_id "MSTRG.192900"; transcript_id "MSTRG.192900.1"; exon_number "2";
chr9	StringTie	exon	3737723	3738684	1000	+	.	gene_id "MSTRG.192900"; transcript_id "MSTRG.192900.1"; exon_number "3";
chr9	StringTie	transcript	3731528	3738288	1000	+	.	gene_id "MSTRG.192900"; transcript_id "MSTRG.192900.2";
chr9	StringTie	exon	3731528	3731638	1000	+	.	gene_id "MSTRG.192900"; transcript_id "MSTRG.192900.2"; exon_number "1";
chr9	StringTie	exon	3734625	3735200	1000	+	.	gene_id "MSTRG.192900"; transcript_id "MSTRG.192900.2"; exon_number "2";
chr9	StringTie	exon	3737723	3738288	1000	+	.	gene_id "MSTRG.192900"; transcript_id "MSTRG.192900.2"; exon_number "3";
chr9	StringTie	transcript	3731610	3738379	1000	+	.	gene_id "MSTRG.192900"; transcript_id "MSTRG.192900.3";
chr9	StringTie	exon	3731610	3731638	1000	+	.	gene_id "MSTRG.192900"; transcript_id "MSTRG.192900.3"; exon_number "1";
chr9	StringTie	exon	3734625	3735200	1000	+	.	gene_id "MSTRG.192900"; transcript_id "MSTRG.192900.3"; exon_number "2";
chr9	StringTie	exon	3737750	3738379	1000	+	.	gene_id "MSTRG.192900"; transcript_id "MSTRG.192900.3"; exon_number "3";
chr9	StringTie	transcript	3734559	3736180	1000	+	.	gene_id "MSTRG.192900"; transcript_id "MSTRG.192900.4";
chr9	StringTie	exon	3734559	3735200	1000	+	.	gene_id "MSTRG.192900"; transcript_id "MSTRG.192900.4"; exon_number "1";
chr9	StringTie	exon	3736150	3736180	1000	+	.	gene_id "MSTRG.192900"; transcript_id "MSTRG.192900.4"; exon_number "2";
chr9	StringTie	transcript	3734636	3742753	1000	+	.	gene_id "MSTRG.192900"; transcript_id "MSTRG.192900.5";
chr9	StringTie	exon	3734636	3735200	1000	+	.	gene_id "MSTRG.192900"; transcript_id "MSTRG.192900.5"; exon_number "1";
chr9	StringTie	exon	3742610	3742753	1000	+	.	gene_id "MSTRG.192900"; transcript_id "MSTRG.192900.5"; exon_number "2";
chr9	StringTie	transcript	3734637	3737296	1000	+	.	gene_id "MSTRG.192900"; transcript_id "MSTRG.192900.6";
chr9	StringTie	exon	3734637	3735200	1000	+	.	gene_id "MSTRG.192900"; transcript_id "MSTRG.192900.6"; exon_number "1";
chr9	StringTie	exon	3737188	3737296	1000	+	.	gene_id "MSTRG.192900"; transcript_id "MSTRG.192900.6"; exon_number "2";
chr9	StringTie	transcript	3734642	3737337	1000	+	.	gene_id "MSTRG.192900"; transcript_id "MSTRG.192900.7";
chr9	StringTie	exon	3734642	3735200	1000	+	.	gene_id "MSTRG.192900"; transcript_id "MSTRG.192900.7"; exon_number "1";
chr9	StringTie	exon	3737191	3737337	1000	+	.	gene_id "MSTRG.192900"; transcript_id "MSTRG.192900.7"; exon_number "2";
chr9	StringTie	transcript	3734851	3748870	1000	+	.	gene_id "MSTRG.192900"; transcript_id "MSTRG.192900.8";
chr9	StringTie	exon	3734851	3735200	1000	+	.	gene_id "MSTRG.192900"; transcript_id "MSTRG.192900.8"; exon_number "1";
chr9	StringTie	exon	3748845	3748870	1000	+	.	gene_id "MSTRG.192900"; transcript_id "MSTRG.192900.8"; exon_number "2";
chr9	StringTie	transcript	3736247	3738166	1000	+	.	gene_id "MSTRG.192900"; transcript_id "MSTRG.192900.9";
chr9	StringTie	exon	3736247	3736266	1000	+	.	gene_id "MSTRG.192900"; transcript_id "MSTRG.192900.9"; exon_number "1";
chr9	StringTie	exon	3737723	3738166	1000	+	.	gene_id "MSTRG.192900"; transcript_id "MSTRG.192900.9"; exon_number "2";
chr9	StringTie	transcript	3898642	3901248	1000	+	.	gene_id "MSTRG.192901"; transcript_id "ENST00000451340"; gene_name "GLIS3-AS1"; ref_gene_id "ENSG00000237009";
chr9	StringTie	exon	3898642	3898959	1000	+	.	gene_id "MSTRG.192901"; transcript_id "ENST00000451340"; exon_number "1"; gene_name "GLIS3-AS1"; ref_gene_id "ENSG00000237009";
chr9	StringTie	exon	3900833	3901248	1000	+	.	gene_id "MSTRG.192901"; transcript_id "ENST00000451340"; exon_number "2"; gene_name "GLIS3-AS1"; ref_gene_id "ENSG00000237009";
chr9	StringTie	transcript	3761605	3901236	1000	+	.	gene_id "MSTRG.192901"; transcript_id "MSTRG.192901.1";
chr9	StringTie	exon	3761605	3761621	1000	+	.	gene_id "MSTRG.192901"; transcript_id "MSTRG.192901.1"; exon_number "1";
chr9	StringTie	exon	3781534	3781755	1000	+	.	gene_id "MSTRG.192901"; transcript_id "MSTRG.192901.1"; exon_number "2";
chr9	StringTie	exon	3806397	3806466	1000	+	.	gene_id "MSTRG.192901"; transcript_id "MSTRG.192901.1"; exon_number "3";
chr9	StringTie	exon	3808218	3808387	1000	+	.	gene_id "MSTRG.192901"; transcript_id "MSTRG.192901.1"; exon_number "4";
chr9	StringTie	exon	3900833	3901236	1000	+	.	gene_id "MSTRG.192901"; transcript_id "MSTRG.192901.1"; exon_number "5";
chr9	StringTie	transcript	3761605	3802999	1000	+	.	gene_id "MSTRG.192901"; transcript_id "MSTRG.192901.2";
chr9	StringTie	exon	3761605	3761621	1000	+	.	gene_id "MSTRG.192901"; transcript_id "MSTRG.192901.2"; exon_number "1";
chr9	StringTie	exon	3781534	3781755	1000	+	.	gene_id "MSTRG.192901"; transcript_id "MSTRG.192901.2"; exon_number "2";
chr9	StringTie	exon	3800654	3800803	1000	+	.	gene_id "MSTRG.192901"; transcript_id "MSTRG.192901.2"; exon_number "3";
chr9	StringTie	exon	3801406	3802999	1000	+	.	gene_id "MSTRG.192901"; transcript_id "MSTRG.192901.2"; exon_number "4";
chr9	StringTie	transcript	3885530	3901349	1000	+	.	gene_id "MSTRG.192901"; transcript_id "MSTRG.192901.3";
chr9	StringTie	exon	3885530	3885689	1000	+	.	gene_id "MSTRG.192901"; transcript_id "MSTRG.192901.3"; exon_number "1";
chr9	StringTie	exon	3887149	3887398	1000	+	.	gene_id "MSTRG.192901"; transcript_id "MSTRG.192901.3"; exon_number "2";
chr9	StringTie	exon	3900833	3901349	1000	+	.	gene_id "MSTRG.192901"; transcript_id "MSTRG.192901.3"; exon_number "3";
chr9	StringTie	transcript	3770389	3781403	1000	-	.	gene_id "MSTRG.192902"; transcript_id "MSTRG.192902.1";
chr9	StringTie	exon	3770389	3770768	1000	-	.	gene_id "MSTRG.192902"; transcript_id "MSTRG.192902.1"; exon_number "1";
chr9	StringTie	exon	3781357	3781403	1000	-	.	gene_id "MSTRG.192902"; transcript_id "MSTRG.192902.1"; exon_number "2";
chr9	StringTie	transcript	3810942	3815086	1000	-	.	gene_id "MSTRG.192903"; transcript_id "MSTRG.192903.1";
chr9	StringTie	exon	3810942	3811449	1000	-	.	gene_id "MSTRG.192903"; transcript_id "MSTRG.192903.1"; exon_number "1";
chr9	StringTie	exon	3814353	3815086	1000	-	.	gene_id "MSTRG.192903"; transcript_id "MSTRG.192903.1"; exon_number "2";
chr9	StringTie	transcript	3824127	4152183	1000	-	.	gene_id "MSTRG.192904"; transcript_id "ENST00000324333"; gene_name "GLIS3"; ref_gene_id "ENSG00000107249";
chr9	StringTie	exon	3824127	3828408	1000	-	.	gene_id "MSTRG.192904"; transcript_id "ENST00000324333"; exon_number "1"; gene_name "GLIS3"; ref_gene_id "ENSG00000107249";
chr9	StringTie	exon	3829310	3829492	1000	-	.	gene_id "MSTRG.192904"; transcript_id "ENST00000324333"; exon_number "2"; gene_name "GLIS3"; ref_gene_id "ENSG00000107249";
chr9	StringTie	exon	3856009	3856184	1000	-	.	gene_id "MSTRG.192904"; transcript_id "ENST00000324333"; exon_number "3"; gene_name "GLIS3"; ref_gene_id "ENSG00000107249";
chr9	StringTie	exon	3879427	3879595	1000	-	.	gene_id "MSTRG.192904"; transcript_id "ENST00000324333"; exon_number "4"; gene_name "GLIS3"; ref_gene_id "ENSG00000107249";
chr9	StringTie	exon	3898691	3898835	1000	-	.	gene_id "MSTRG.192904"; transcript_id "ENST00000324333"; exon_number "5"; gene_name "GLIS3"; ref_gene_id "ENSG00000107249";
chr9	StringTie	exon	3932360	3932470	1000	-	.	gene_id "MSTRG.192904"; transcript_id "ENST00000324333"; exon_number "6"; gene_name "GLIS3"; ref_gene_id "ENSG00000107249";
chr9	StringTie	exon	3937028	3937189	1000	-	.	gene_id "MSTRG.192904"; transcript_id "ENST00000324333"; exon_number "7"; gene_name "GLIS3"; ref_gene_id "ENSG00000107249";
chr9	StringTie	exon	4117768	4118881	1000	-	.	gene_id "MSTRG.192904"; transcript_id "ENST00000324333"; exon_number "8"; gene_name "GLIS3"; ref_gene_id "ENSG00000107249";
chr9	StringTie	exon	4125734	4125941	1000	-	.	gene_id "MSTRG.192904"; transcript_id "ENST00000324333"; exon_number "9"; gene_name "GLIS3"; ref_gene_id "ENSG00000107249";
chr9	StringTie	exon	4152067	4152183	1000	-	.	gene_id "MSTRG.192904"; transcript_id "ENST00000324333"; exon_number "10"; gene_name "GLIS3"; ref_gene_id "ENSG00000107249";
chr9	StringTie	transcript	3827698	4299916	1000	-	.	gene_id "MSTRG.192904"; transcript_id "ENST00000381971"; gene_name "GLIS3"; ref_gene_id "ENSG00000107249";
chr9	StringTie	exon	3827698	3828408	1000	-	.	gene_id "MSTRG.192904"; transcript_id "ENST00000381971"; exon_number "1"; gene_name "GLIS3"; ref_gene_id "ENSG00000107249";
chr9	StringTie	exon	3829310	3829492	1000	-	.	gene_id "MSTRG.192904"; transcript_id "ENST00000381971"; exon_number "2"; gene_name "GLIS3"; ref_gene_id "ENSG00000107249";
chr9	StringTie	exon	3856009	3856184	1000	-	.	gene_id "MSTRG.192904"; transcript_id "ENST00000381971"; exon_number "3"; gene_name "GLIS3"; ref_gene_id "ENSG00000107249";
chr9	StringTie	exon	3879427	3879595	1000	-	.	gene_id "MSTRG.192904"; transcript_id "ENST00000381971"; exon_number "4"; gene_name "GLIS3"; ref_gene_id "ENSG00000107249";
chr9	StringTie	exon	3898691	3898835	1000	-	.	gene_id "MSTRG.192904"; transcript_id "ENST00000381971"; exon_number "5"; gene_name "GLIS3"; ref_gene_id "ENSG00000107249";
chr9	StringTie	exon	3932360	3932470	1000	-	.	gene_id "MSTRG.192904"; transcript_id "ENST00000381971"; exon_number "6"; gene_name "GLIS3"; ref_gene_id "ENSG00000107249";
chr9	StringTie	exon	3937028	3937189	1000	-	.	gene_id "MSTRG.192904"; transcript_id "ENST00000381971"; exon_number "7"; gene_name "GLIS3"; ref_gene_id "ENSG00000107249";
chr9	StringTie	exon	4117768	4118881	1000	-	.	gene_id "MSTRG.192904"; transcript_id "ENST00000381971"; exon_number "8"; gene_name "GLIS3"; ref_gene_id "ENSG00000107249";
chr9	StringTie	exon	4125734	4125941	1000	-	.	gene_id "MSTRG.192904"; transcript_id "ENST00000381971"; exon_number "9"; gene_name "GLIS3"; ref_gene_id "ENSG00000107249";
chr9	StringTie	exon	4286038	4286523	1000	-	.	gene_id "MSTRG.192904"; transcript_id "ENST00000381971"; exon_number "10"; gene_name "GLIS3"; ref_gene_id "ENSG00000107249";
```
