## Additional File 7 - TCGA transcript assembly for "Widespread 3’ UTR splicing regulates expression of oncogene transcripts in sequence-dependent and independent manners": all_tissues_agg-agg-agg.gtf (part 928 of 2216)

```
chr9	StringTie	exon	4299421	4299916	1000	-	.	gene_id "MSTRG.192904"; transcript_id "ENST00000381971"; exon_number "11"; gene_name "GLIS3"; ref_gene_id "ENSG00000107249";
chr9	StringTie	transcript	4070906	4071884	1000	-	.	gene_id "MSTRG.192904"; transcript_id "ENST00000457383"; gene_name "RP11-70J12.1"; ref_gene_id "ENSG00000230001";
chr9	StringTie	exon	4070906	4071381	1000	-	.	gene_id "MSTRG.192904"; transcript_id "ENST00000457383"; exon_number "1"; gene_name "RP11-70J12.1"; ref_gene_id "ENSG00000230001";
chr9	StringTie	exon	4071726	4071884	1000	-	.	gene_id "MSTRG.192904"; transcript_id "ENST00000457383"; exon_number "2"; gene_name "RP11-70J12.1"; ref_gene_id "ENSG00000230001";
chr9	StringTie	transcript	3825255	3975199	1000	-	.	gene_id "MSTRG.192904"; transcript_id "ENST00000461870"; gene_name "GLIS3"; ref_gene_id "ENSG00000107249";
chr9	StringTie	exon	3825255	3828408	1000	-	.	gene_id "MSTRG.192904"; transcript_id "ENST00000461870"; exon_number "1"; gene_name "GLIS3"; ref_gene_id "ENSG00000107249";
chr9	StringTie	exon	3829310	3829492	1000	-	.	gene_id "MSTRG.192904"; transcript_id "ENST00000461870"; exon_number "2"; gene_name "GLIS3"; ref_gene_id "ENSG00000107249";
chr9	StringTie	exon	3856009	3856184	1000	-	.	gene_id "MSTRG.192904"; transcript_id "ENST00000461870"; exon_number "3"; gene_name "GLIS3"; ref_gene_id "ENSG00000107249";
chr9	StringTie	exon	3879427	3879595	1000	-	.	gene_id "MSTRG.192904"; transcript_id "ENST00000461870"; exon_number "4"; gene_name "GLIS3"; ref_gene_id "ENSG00000107249";
chr9	StringTie	exon	3898691	3898835	1000	-	.	gene_id "MSTRG.192904"; transcript_id "ENST00000461870"; exon_number "5"; gene_name "GLIS3"; ref_gene_id "ENSG00000107249";
chr9	StringTie	exon	3932360	3932470	1000	-	.	gene_id "MSTRG.192904"; transcript_id "ENST00000461870"; exon_number "6"; gene_name "GLIS3"; ref_gene_id "ENSG00000107249";
chr9	StringTie	exon	3937028	3937189	1000	-	.	gene_id "MSTRG.192904"; transcript_id "ENST00000461870"; exon_number "7"; gene_name "GLIS3"; ref_gene_id "ENSG00000107249";
chr9	StringTie	exon	3975134	3975199	1000	-	.	gene_id "MSTRG.192904"; transcript_id "ENST00000461870"; exon_number "8"; gene_name "GLIS3"; ref_gene_id "ENSG00000107249";
chr9	StringTie	transcript	4118745	4145193	1000	-	.	gene_id "MSTRG.192904"; transcript_id "ENST00000462164"; gene_name "GLIS3"; ref_gene_id "ENSG00000107249";
chr9	StringTie	exon	4118745	4118881	1000	-	.	gene_id "MSTRG.192904"; transcript_id "ENST00000462164"; exon_number "1"; gene_name "GLIS3"; ref_gene_id "ENSG00000107249";
chr9	StringTie	exon	4125734	4125941	1000	-	.	gene_id "MSTRG.192904"; transcript_id "ENST00000462164"; exon_number "2"; gene_name "GLIS3"; ref_gene_id "ENSG00000107249";
chr9	StringTie	exon	4144839	4145193	1000	-	.	gene_id "MSTRG.192904"; transcript_id "ENST00000462164"; exon_number "3"; gene_name "GLIS3"; ref_gene_id "ENSG00000107249";
chr9	StringTie	transcript	3898254	3937189	1000	-	.	gene_id "MSTRG.192904"; transcript_id "ENST00000463680"; gene_name "GLIS3"; ref_gene_id "ENSG00000107249";
chr9	StringTie	exon	3898254	3898835	1000	-	.	gene_id "MSTRG.192904"; transcript_id "ENST00000463680"; exon_number "1"; gene_name "GLIS3"; ref_gene_id "ENSG00000107249";
chr9	StringTie	exon	3932360	3932470	1000	-	.	gene_id "MSTRG.192904"; transcript_id "ENST00000463680"; exon_number "2"; gene_name "GLIS3"; ref_gene_id "ENSG00000107249";
chr9	StringTie	exon	3937028	3937189	1000	-	.	gene_id "MSTRG.192904"; transcript_id "ENST00000463680"; exon_number "3"; gene_name "GLIS3"; ref_gene_id "ENSG00000107249";
chr9	StringTie	transcript	3932360	4081361	1000	-	.	gene_id "MSTRG.192904"; transcript_id "ENST00000464391"; gene_name "GLIS3"; ref_gene_id "ENSG00000107249";
chr9	StringTie	exon	3932360	3932470	1000	-	.	gene_id "MSTRG.192904"; transcript_id "ENST00000464391"; exon_number "1"; gene_name "GLIS3"; ref_gene_id "ENSG00000107249";
chr9	StringTie	exon	3932795	3932918	1000	-	.	gene_id "MSTRG.192904"; transcript_id "ENST00000464391"; exon_number "2"; gene_name "GLIS3"; ref_gene_id "ENSG00000107249";
chr9	StringTie	exon	3937028	3937189	1000	-	.	gene_id "MSTRG.192904"; transcript_id "ENST00000464391"; exon_number "3"; gene_name "GLIS3"; ref_gene_id "ENSG00000107249";
chr9	StringTie	exon	4081228	4081361	1000	-	.	gene_id "MSTRG.192904"; transcript_id "ENST00000464391"; exon_number "4"; gene_name "GLIS3"; ref_gene_id "ENSG00000107249";
chr9	StringTie	transcript	4285539	4299916	1000	-	.	gene_id "MSTRG.192904"; transcript_id "ENST00000465708"; gene_name "GLIS3"; ref_gene_id "ENSG00000107249";
chr9	StringTie	exon	4285539	4286523	1000	-	.	gene_id "MSTRG.192904"; transcript_id "ENST00000465708"; exon_number "1"; gene_name "GLIS3"; ref_gene_id "ENSG00000107249";
chr9	StringTie	exon	4299421	4299916	1000	-	.	gene_id "MSTRG.192904"; transcript_id "ENST00000465708"; exon_number "2"; gene_name "GLIS3"; ref_gene_id "ENSG00000107249";
chr9	StringTie	transcript	3855437	4118017	1000	-	.	gene_id "MSTRG.192904"; transcript_id "ENST00000467497"; gene_name "GLIS3"; ref_gene_id "ENSG00000107249";
chr9	StringTie	exon	3855437	3856184	1000	-	.	gene_id "MSTRG.192904"; transcript_id "ENST00000467497"; exon_number "1"; gene_name "GLIS3"; ref_gene_id "ENSG00000107249";
chr9	StringTie	exon	3879427	3879595	1000	-	.	gene_id "MSTRG.192904"; transcript_id "ENST00000467497"; exon_number "2"; gene_name "GLIS3"; ref_gene_id "ENSG00000107249";
chr9	StringTie	exon	3898691	3898835	1000	-	.	gene_id "MSTRG.192904"; transcript_id "ENST00000467497"; exon_number "3"; gene_name "GLIS3"; ref_gene_id "ENSG00000107249";
chr9	StringTie	exon	3932360	3932470	1000	-	.	gene_id "MSTRG.192904"; transcript_id "ENST00000467497"; exon_number "4"; gene_name "GLIS3"; ref_gene_id "ENSG00000107249";
chr9	StringTie	exon	3937028	3937189	1000	-	.	gene_id "MSTRG.192904"; transcript_id "ENST00000467497"; exon_number "5"; gene_name "GLIS3"; ref_gene_id "ENSG00000107249";
chr9	StringTie	exon	4117768	4118017	1000	-	.	gene_id "MSTRG.192904"; transcript_id "ENST00000467497"; exon_number "6"; gene_name "GLIS3"; ref_gene_id "ENSG00000107249";
chr9	StringTie	transcript	3937094	4035998	1000	-	.	gene_id "MSTRG.192904"; transcript_id "ENST00000469833"; gene_name "GLIS3"; ref_gene_id "ENSG00000107249";
chr9	StringTie	exon	3937094	3937189	1000	-	.	gene_id "MSTRG.192904"; transcript_id "ENST00000469833"; exon_number "1"; gene_name "GLIS3"; ref_gene_id "ENSG00000107249";
chr9	StringTie	exon	4034527	4035042	1000	-	.	gene_id "MSTRG.192904"; transcript_id "ENST00000469833"; exon_number "2"; gene_name "GLIS3"; ref_gene_id "ENSG00000107249";
chr9	StringTie	exon	4035838	4035998	1000	-	.	gene_id "MSTRG.192904"; transcript_id "ENST00000469833"; exon_number "3"; gene_name "GLIS3"; ref_gene_id "ENSG00000107249";
chr9	StringTie	transcript	4285539	4348392	1000	-	.	gene_id "MSTRG.192904"; transcript_id "ENST00000471664"; gene_name "GLIS3"; ref_gene_id "ENSG00000107249";
chr9	StringTie	exon	4285539	4286523	1000	-	.	gene_id "MSTRG.192904"; transcript_id "ENST00000471664"; exon_number "1"; gene_name "GLIS3"; ref_gene_id "ENSG00000107249";
chr9	StringTie	exon	4308777	4308968	1000	-	.	gene_id "MSTRG.192904"; transcript_id "ENST00000471664"; exon_number "2"; gene_name "GLIS3"; ref_gene_id "ENSG00000107249";
chr9	StringTie	exon	4310401	4310528	1000	-	.	gene_id "MSTRG.192904"; transcript_id "ENST00000471664"; exon_number "3"; gene_name "GLIS3"; ref_gene_id "ENSG00000107249";
chr9	StringTie	exon	4347081	4347183	1000	-	.	gene_id "MSTRG.192904"; transcript_id "ENST00000471664"; exon_number "4"; gene_name "GLIS3"; ref_gene_id "ENSG00000107249";
chr9	StringTie	exon	4348232	4348392	1000	-	.	gene_id "MSTRG.192904"; transcript_id "ENST00000471664"; exon_number "5"; gene_name "GLIS3"; ref_gene_id "ENSG00000107249";
chr9	StringTie	transcript	4118745	4145193	1000	-	.	gene_id "MSTRG.192904"; transcript_id "ENST00000473846"; gene_name "GLIS3"; ref_gene_id "ENSG00000107249";
chr9	StringTie	exon	4118745	4118881	1000	-	.	gene_id "MSTRG.192904"; transcript_id "ENST00000473846"; exon_number "1"; gene_name "GLIS3"; ref_gene_id "ENSG00000107249";
chr9	StringTie	exon	4144839	4145193	1000	-	.	gene_id "MSTRG.192904"; transcript_id "ENST00000473846"; exon_number "2"; gene_name "GLIS3"; ref_gene_id "ENSG00000107249";
chr9	StringTie	transcript	4118745	4299916	1000	-	.	gene_id "MSTRG.192904"; transcript_id "ENST00000477901"; gene_name "GLIS3"; ref_gene_id "ENSG00000107249";
chr9	StringTie	exon	4118745	4118881	1000	-	.	gene_id "MSTRG.192904"; transcript_id "ENST00000477901"; exon_number "1"; gene_name "GLIS3"; ref_gene_id "ENSG00000107249";
chr9	StringTie	exon	4125734	4125941	1000	-	.	gene_id "MSTRG.192904"; transcript_id "ENST00000477901"; exon_number "2"; gene_name "GLIS3"; ref_gene_id "ENSG00000107249";
chr9	StringTie	exon	4286038	4286523	1000	-	.	gene_id "MSTRG.192904"; transcript_id "ENST00000477901"; exon_number "3"; gene_name "GLIS3"; ref_gene_id "ENSG00000107249";
chr9	StringTie	exon	4299421	4299916	1000	-	.	gene_id "MSTRG.192904"; transcript_id "ENST00000477901"; exon_number "4"; gene_name "GLIS3"; ref_gene_id "ENSG00000107249";
chr9	StringTie	transcript	4118745	4147644	1000	-	.	gene_id "MSTRG.192904"; transcript_id "ENST00000478315"; gene_name "GLIS3"; ref_gene_id "ENSG00000107249";
chr9	StringTie	exon	4118745	4118881	1000	-	.	gene_id "MSTRG.192904"; transcript_id "ENST00000478315"; exon_number "1"; gene_name "GLIS3"; ref_gene_id "ENSG00000107249";
chr9	StringTie	exon	4125734	4125941	1000	-	.	gene_id "MSTRG.192904"; transcript_id "ENST00000478315"; exon_number "2"; gene_name "GLIS3"; ref_gene_id "ENSG00000107249";
chr9	StringTie	exon	4147297	4147644	1000	-	.	gene_id "MSTRG.192904"; transcript_id "ENST00000478315"; exon_number "3"; gene_name "GLIS3"; ref_gene_id "ENSG00000107249";
chr9	StringTie	transcript	4118745	4298496	1000	-	.	gene_id "MSTRG.192904"; transcript_id "ENST00000478844"; gene_name "GLIS3"; ref_gene_id "ENSG00000107249";
chr9	StringTie	exon	4118745	4118881	1000	-	.	gene_id "MSTRG.192904"; transcript_id "ENST00000478844"; exon_number "1"; gene_name "GLIS3"; ref_gene_id "ENSG00000107249";
chr9	StringTie	exon	4125734	4125941	1000	-	.	gene_id "MSTRG.192904"; transcript_id "ENST00000478844"; exon_number "2"; gene_name "GLIS3"; ref_gene_id "ENSG00000107249";
chr9	StringTie	exon	4298384	4298496	1000	-	.	gene_id "MSTRG.192904"; transcript_id "ENST00000478844"; exon_number "3"; gene_name "GLIS3"; ref_gene_id "ENSG00000107249";
chr9	StringTie	transcript	4118745	4298496	1000	-	.	gene_id "MSTRG.192904"; transcript_id "ENST00000481827"; gene_name "GLIS3"; ref_gene_id "ENSG00000107249";
chr9	StringTie	exon	4118745	4118881	1000	-	.	gene_id "MSTRG.192904"; transcript_id "ENST00000481827"; exon_number "1"; gene_name "GLIS3"; ref_gene_id "ENSG00000107249";
chr9	StringTie	exon	4125734	4125941	1000	-	.	gene_id "MSTRG.192904"; transcript_id "ENST00000481827"; exon_number "2"; gene_name "GLIS3"; ref_gene_id "ENSG00000107249";
chr9	StringTie	exon	4286038	4286523	1000	-	.	gene_id "MSTRG.192904"; transcript_id "ENST00000481827"; exon_number "3"; gene_name "GLIS3"; ref_gene_id "ENSG00000107249";
chr9	StringTie	exon	4298384	4298496	1000	-	.	gene_id "MSTRG.192904"; transcript_id "ENST00000481827"; exon_number "4"; gene_name "GLIS3"; ref_gene_id "ENSG00000107249";
chr9	StringTie	transcript	4118530	4299836	1000	-	.	gene_id "MSTRG.192904"; transcript_id "ENST00000490709"; gene_name "GLIS3"; ref_gene_id "ENSG00000107249";
chr9	StringTie	exon	4118530	4118881	1000	-	.	gene_id "MSTRG.192904"; transcript_id "ENST00000490709"; exon_number "1"; gene_name "GLIS3"; ref_gene_id "ENSG00000107249";
chr9	StringTie	exon	4299421	4299836	1000	-	.	gene_id "MSTRG.192904"; transcript_id "ENST00000490709"; exon_number "2"; gene_name "GLIS3"; ref_gene_id "ENSG00000107249";
chr9	StringTie	transcript	4118745	4299594	1000	-	.	gene_id "MSTRG.192904"; transcript_id "ENST00000491889"; gene_name "GLIS3"; ref_gene_id "ENSG00000107249";
chr9	StringTie	exon	4118745	4118881	1000	-	.	gene_id "MSTRG.192904"; transcript_id "ENST00000491889"; exon_number "1"; gene_name "GLIS3"; ref_gene_id "ENSG00000107249";
chr9	StringTie	exon	4286038	4286523	1000	-	.	gene_id "MSTRG.192904"; transcript_id "ENST00000491889"; exon_number "2"; gene_name "GLIS3"; ref_gene_id "ENSG00000107249";
chr9	StringTie	exon	4299421	4299594	1000	-	.	gene_id "MSTRG.192904"; transcript_id "ENST00000491889"; exon_number "3"; gene_name "GLIS3"; ref_gene_id "ENSG00000107249";
chr9	StringTie	transcript	3821562	3899407	1000	-	.	gene_id "MSTRG.192904"; transcript_id "MSTRG.192904.1";
chr9	StringTie	exon	3821562	3828408	1000	-	.	gene_id "MSTRG.192904"; transcript_id "MSTRG.192904.1"; exon_number "1";
chr9	StringTie	exon	3829310	3829492	1000	-	.	gene_id "MSTRG.192904"; transcript_id "MSTRG.192904.1"; exon_number "2";
chr9	StringTie	exon	3856009	3856184	1000	-	.	gene_id "MSTRG.192904"; transcript_id "MSTRG.192904.1"; exon_number "3";
chr9	StringTie	exon	3879427	3879595	1000	-	.	gene_id "MSTRG.192904"; transcript_id "MSTRG.192904.1"; exon_number "4";
chr9	StringTie	exon	3898691	3898835	1000	-	.	gene_id "MSTRG.192904"; transcript_id "MSTRG.192904.1"; exon_number "5";
chr9	StringTie	exon	3899021	3899407	1000	-	.	gene_id "MSTRG.192904"; transcript_id "MSTRG.192904.1"; exon_number "6";
chr9	StringTie	transcript	3855052	3939944	1000	-	.	gene_id "MSTRG.192904"; transcript_id "MSTRG.192904.12";
chr9	StringTie	exon	3855052	3855631	1000	-	.	gene_id "MSTRG.192904"; transcript_id "MSTRG.192904.12"; exon_number "1";
chr9	StringTie	exon	3856009	3856184	1000	-	.	gene_id "MSTRG.192904"; transcript_id "MSTRG.192904.12"; exon_number "2";
chr9	StringTie	exon	3879427	3879595	1000	-	.	gene_id "MSTRG.192904"; transcript_id "MSTRG.192904.12"; exon_number "3";
chr9	StringTie	exon	3898691	3898835	1000	-	.	gene_id "MSTRG.192904"; transcript_id "MSTRG.192904.12"; exon_number "4";
chr9	StringTie	exon	3932360	3932470	1000	-	.	gene_id "MSTRG.192904"; transcript_id "MSTRG.192904.12"; exon_number "5";
chr9	StringTie	exon	3937028	3937189	1000	-	.	gene_id "MSTRG.192904"; transcript_id "MSTRG.192904.12"; exon_number "6";
chr9	StringTie	exon	3939824	3939944	1000	-	.	gene_id "MSTRG.192904"; transcript_id "MSTRG.192904.12"; exon_number "7";
chr9	StringTie	transcript	3855210	3938562	1000	-	.	gene_id "MSTRG.192904"; transcript_id "MSTRG.192904.13";
chr9	StringTie	exon	3855210	3855631	1000	-	.	gene_id "MSTRG.192904"; transcript_id "MSTRG.192904.13"; exon_number "1";
chr9	StringTie	exon	3856009	3856184	1000	-	.	gene_id "MSTRG.192904"; transcript_id "MSTRG.192904.13"; exon_number "2";
chr9	StringTie	exon	3879427	3879595	1000	-	.	gene_id "MSTRG.192904"; transcript_id "MSTRG.192904.13"; exon_number "3";
chr9	StringTie	exon	3898691	3898835	1000	-	.	gene_id "MSTRG.192904"; transcript_id "MSTRG.192904.13"; exon_number "4";
chr9	StringTie	exon	3932360	3932470	1000	-	.	gene_id "MSTRG.192904"; transcript_id "MSTRG.192904.13"; exon_number "5";
chr9	StringTie	exon	3937028	3937189	1000	-	.	gene_id "MSTRG.192904"; transcript_id "MSTRG.192904.13"; exon_number "6";
chr9	StringTie	exon	3938431	3938562	1000	-	.	gene_id "MSTRG.192904"; transcript_id "MSTRG.192904.13"; exon_number "7";
chr9	StringTie	transcript	3855293	3856928	1000	-	.	gene_id "MSTRG.192904"; transcript_id "MSTRG.192904.14";
chr9	StringTie	exon	3855293	3855631	1000	-	.	gene_id "MSTRG.192904"; transcript_id "MSTRG.192904.14"; exon_number "1";
chr9	StringTie	exon	3856009	3856184	1000	-	.	gene_id "MSTRG.192904"; transcript_id "MSTRG.192904.14"; exon_number "2";
chr9	StringTie	exon	3856430	3856928	1000	-	.	gene_id "MSTRG.192904"; transcript_id "MSTRG.192904.14"; exon_number "3";
chr9	StringTie	transcript	3855309	3960052	1000	-	.	gene_id "MSTRG.192904"; transcript_id "MSTRG.192904.15";
chr9	StringTie	exon	3855309	3855631	1000	-	.	gene_id "MSTRG.192904"; transcript_id "MSTRG.192904.15"; exon_number "1";
chr9	StringTie	exon	3856009	3856184	1000	-	.	gene_id "MSTRG.192904"; transcript_id "MSTRG.192904.15"; exon_number "2";
chr9	StringTie	exon	3879427	3879595	1000	-	.	gene_id "MSTRG.192904"; transcript_id "MSTRG.192904.15"; exon_number "3";
chr9	StringTie	exon	3898691	3898835	1000	-	.	gene_id "MSTRG.192904"; transcript_id "MSTRG.192904.15"; exon_number "4";
chr9	StringTie	exon	3932360	3932470	1000	-	.	gene_id "MSTRG.192904"; transcript_id "MSTRG.192904.15"; exon_number "5";
chr9	StringTie	exon	3937028	3937189	1000	-	.	gene_id "MSTRG.192904"; transcript_id "MSTRG.192904.15"; exon_number "6";
chr9	StringTie	exon	3960027	3960052	1000	-	.	gene_id "MSTRG.192904"; transcript_id "MSTRG.192904.15"; exon_number "7";
chr9	StringTie	transcript	3855373	3942551	1000	-	.	gene_id "MSTRG.192904"; transcript_id "MSTRG.192904.16";
chr9	StringTie	exon	3855373	3855631	1000	-	.	gene_id "MSTRG.192904"; transcript_id "MSTRG.192904.16"; exon_number "1";
chr9	StringTie	exon	3856009	3856184	1000	-	.	gene_id "MSTRG.192904"; transcript_id "MSTRG.192904.16"; exon_number "2";
chr9	StringTie	exon	3879427	3879595	1000	-	.	gene_id "MSTRG.192904"; transcript_id "MSTRG.192904.16"; exon_number "3";
chr9	StringTie	exon	3898691	3898835	1000	-	.	gene_id "MSTRG.192904"; transcript_id "MSTRG.192904.16"; exon_number "4";
chr9	StringTie	exon	3932360	3932470	1000	-	.	gene_id "MSTRG.192904"; transcript_id "MSTRG.192904.16"; exon_number "5";
chr9	StringTie	exon	3937028	3937189	1000	-	.	gene_id "MSTRG.192904"; transcript_id "MSTRG.192904.16"; exon_number "6";
chr9	StringTie	exon	3942522	3942551	1000	-	.	gene_id "MSTRG.192904"; transcript_id "MSTRG.192904.16"; exon_number "7";
chr9	StringTie	transcript	3855435	3952025	1000	-	.	gene_id "MSTRG.192904"; transcript_id "MSTRG.192904.17";
chr9	StringTie	exon	3855435	3855631	1000	-	.	gene_id "MSTRG.192904"; transcript_id "MSTRG.192904.17"; exon_number "1";
chr9	StringTie	exon	3856009	3856184	1000	-	.	gene_id "MSTRG.192904"; transcript_id "MSTRG.192904.17"; exon_number "2";
chr9	StringTie	exon	3879427	3879595	1000	-	.	gene_id "MSTRG.192904"; transcript_id "MSTRG.192904.17"; exon_number "3";
chr9	StringTie	exon	3898691	3898835	1000	-	.	gene_id "MSTRG.192904"; transcript_id "MSTRG.192904.17"; exon_number "4";
chr9	StringTie	exon	3932360	3932470	1000	-	.	gene_id "MSTRG.192904"; transcript_id "MSTRG.192904.17"; exon_number "5";
chr9	StringTie	exon	3937028	3937189	1000	-	.	gene_id "MSTRG.192904"; transcript_id "MSTRG.192904.17"; exon_number "6";
chr9	StringTie	exon	3951906	3952025	1000	-	.	gene_id "MSTRG.192904"; transcript_id "MSTRG.192904.17"; exon_number "7";
chr9	StringTie	transcript	3855435	3916926	1000	-	.	gene_id "MSTRG.192904"; transcript_id "MSTRG.192904.18";
chr9	StringTie	exon	3855435	3855631	1000	-	.	gene_id "MSTRG.192904"; transcript_id "MSTRG.192904.18"; exon_number "1";
chr9	StringTie	exon	3856009	3856184	1000	-	.	gene_id "MSTRG.192904"; transcript_id "MSTRG.192904.18"; exon_number "2";
chr9	StringTie	exon	3879427	3879595	1000	-	.	gene_id "MSTRG.192904"; transcript_id "MSTRG.192904.18"; exon_number "3";
chr9	StringTie	exon	3898691	3898835	1000	-	.	gene_id "MSTRG.192904"; transcript_id "MSTRG.192904.18"; exon_number "4";
chr9	StringTie	exon	3916678	3916926	1000	-	.	gene_id "MSTRG.192904"; transcript_id "MSTRG.192904.18"; exon_number "5";
chr9	StringTie	transcript	3855437	4126255	1000	-	.	gene_id "MSTRG.192904"; transcript_id "MSTRG.192904.19";
chr9	StringTie	exon	3855437	3856184	1000	-	.	gene_id "MSTRG.192904"; transcript_id "MSTRG.192904.19"; exon_number "1";
chr9	StringTie	exon	3879427	3879595	1000	-	.	gene_id "MSTRG.192904"; transcript_id "MSTRG.192904.19"; exon_number "2";
chr9	StringTie	exon	3898691	3898835	1000	-	.	gene_id "MSTRG.192904"; transcript_id "MSTRG.192904.19"; exon_number "3";
chr9	StringTie	exon	3932360	3932470	1000	-	.	gene_id "MSTRG.192904"; transcript_id "MSTRG.192904.19"; exon_number "4";
chr9	StringTie	exon	3937028	3937189	1000	-	.	gene_id "MSTRG.192904"; transcript_id "MSTRG.192904.19"; exon_number "5";
chr9	StringTie	exon	4117768	4118881	1000	-	.	gene_id "MSTRG.192904"; transcript_id "MSTRG.192904.19"; exon_number "6";
chr9	StringTie	exon	4125734	4125941	1000	-	.	gene_id "MSTRG.192904"; transcript_id "MSTRG.192904.19"; exon_number "7";
chr9	StringTie	exon	4126231	4126255	1000	-	.	gene_id "MSTRG.192904"; transcript_id "MSTRG.192904.19"; exon_number "8";
chr9	StringTie	transcript	3822190	3917189	1000	-	.	gene_id "MSTRG.192904"; transcript_id "MSTRG.192904.2";
chr9	StringTie	exon	3822190	3828408	1000	-	.	gene_id "MSTRG.192904"; transcript_id "MSTRG.192904.2"; exon_number "1";
chr9	StringTie	exon	3829310	3829492	1000	-	.	gene_id "MSTRG.192904"; transcript_id "MSTRG.192904.2"; exon_number "2";
chr9	StringTie	exon	3856009	3856184	1000	-	.	gene_id "MSTRG.192904"; transcript_id "MSTRG.192904.2"; exon_number "3";
chr9	StringTie	exon	3879427	3879595	1000	-	.	gene_id "MSTRG.192904"; transcript_id "MSTRG.192904.2"; exon_number "4";
chr9	StringTie	exon	3898691	3898835	1000	-	.	gene_id "MSTRG.192904"; transcript_id "MSTRG.192904.2"; exon_number "5";
chr9	StringTie	exon	3916678	3917189	1000	-	.	gene_id "MSTRG.192904"; transcript_id "MSTRG.192904.2"; exon_number "6";
chr9	StringTie	transcript	3867210	3907043	1000	-	.	gene_id "MSTRG.192904"; transcript_id "MSTRG.192904.21";
chr9	StringTie	exon	3867210	3867297	1000	-	.	gene_id "MSTRG.192904"; transcript_id "MSTRG.192904.21"; exon_number "1";
chr9	StringTie	exon	3879427	3879595	1000	-	.	gene_id "MSTRG.192904"; transcript_id "MSTRG.192904.21"; exon_number "2";
chr9	StringTie	exon	3898691	3898835	1000	-	.	gene_id "MSTRG.192904"; transcript_id "MSTRG.192904.21"; exon_number "3";
chr9	StringTie	exon	3906598	3907043	1000	-	.	gene_id "MSTRG.192904"; transcript_id "MSTRG.192904.21"; exon_number "4";
chr9	StringTie	transcript	3932360	3951972	1000	-	.	gene_id "MSTRG.192904"; transcript_id "MSTRG.192904.23";
chr9	StringTie	exon	3932360	3932470	1000	-	.	gene_id "MSTRG.192904"; transcript_id "MSTRG.192904.23"; exon_number "1";
chr9	StringTie	exon	3937028	3937189	1000	-	.	gene_id "MSTRG.192904"; transcript_id "MSTRG.192904.23"; exon_number "2";
chr9	StringTie	exon	3951898	3951972	1000	-	.	gene_id "MSTRG.192904"; transcript_id "MSTRG.192904.23"; exon_number "3";
chr9	StringTie	transcript	4068116	4299916	1000	-	.	gene_id "MSTRG.192904"; transcript_id "MSTRG.192904.26";
chr9	StringTie	exon	4068116	4093257	1000	-	.	gene_id "MSTRG.192904"; transcript_id "MSTRG.192904.26"; exon_number "1";
chr9	StringTie	exon	4117768	4118881	1000	-	.	gene_id "MSTRG.192904"; transcript_id "MSTRG.192904.26"; exon_number "2";
chr9	StringTie	exon	4125734	4125941	1000	-	.	gene_id "MSTRG.192904"; transcript_id "MSTRG.192904.26"; exon_number "3";
chr9	StringTie	exon	4286038	4286523	1000	-	.	gene_id "MSTRG.192904"; transcript_id "MSTRG.192904.26"; exon_number "4";
chr9	StringTie	exon	4299421	4299916	1000	-	.	gene_id "MSTRG.192904"; transcript_id "MSTRG.192904.26"; exon_number "5";
chr9	StringTie	transcript	4088377	4146186	1000	-	.	gene_id "MSTRG.192904"; transcript_id "MSTRG.192904.28";
chr9	StringTie	exon	4088377	4093257	1000	-	.	gene_id "MSTRG.192904"; transcript_id "MSTRG.192904.28"; exon_number "1";
chr9	StringTie	exon	4117768	4118881	1000	-	.	gene_id "MSTRG.192904"; transcript_id "MSTRG.192904.28"; exon_number "2";
chr9	StringTie	exon	4125734	4125941	1000	-	.	gene_id "MSTRG.192904"; transcript_id "MSTRG.192904.28"; exon_number "3";
chr9	StringTie	exon	4144839	4146186	1000	-	.	gene_id "MSTRG.192904"; transcript_id "MSTRG.192904.28"; exon_number "4";
chr9	StringTie	transcript	4091966	4147644	1000	-	.	gene_id "MSTRG.192904"; transcript_id "MSTRG.192904.29";
chr9	StringTie	exon	4091966	4093257	1000	-	.	gene_id "MSTRG.192904"; transcript_id "MSTRG.192904.29"; exon_number "1";
chr9	StringTie	exon	4117768	4118881	1000	-	.	gene_id "MSTRG.192904"; transcript_id "MSTRG.192904.29"; exon_number "2";
chr9	StringTie	exon	4125734	4125941	1000	-	.	gene_id "MSTRG.192904"; transcript_id "MSTRG.192904.29"; exon_number "3";
chr9	StringTie	exon	4147297	4147644	1000	-	.	gene_id "MSTRG.192904"; transcript_id "MSTRG.192904.29"; exon_number "4";
chr9	StringTie	transcript	3822240	3829568	1000	-	.	gene_id "MSTRG.192904"; transcript_id "MSTRG.192904.3";
chr9	StringTie	exon	3822240	3828408	1000	-	.	gene_id "MSTRG.192904"; transcript_id "MSTRG.192904.3"; exon_number "1";
chr9	StringTie	exon	3829069	3829568	1000	-	.	gene_id "MSTRG.192904"; transcript_id "MSTRG.192904.3"; exon_number "2";
chr9	StringTie	transcript	4092498	4299916	1000	-	.	gene_id "MSTRG.192904"; transcript_id "MSTRG.192904.30";
chr9	StringTie	exon	4092498	4094123	1000	-	.	gene_id "MSTRG.192904"; transcript_id "MSTRG.192904.30"; exon_number "1";
chr9	StringTie	exon	4117768	4118881	1000	-	.	gene_id "MSTRG.192904"; transcript_id "MSTRG.192904.30"; exon_number "2";
chr9	StringTie	exon	4125734	4125941	1000	-	.	gene_id "MSTRG.192904"; transcript_id "MSTRG.192904.30"; exon_number "3";
chr9	StringTie	exon	4286038	4286523	1000	-	.	gene_id "MSTRG.192904"; transcript_id "MSTRG.192904.30"; exon_number "4";
chr9	StringTie	exon	4299421	4299916	1000	-	.	gene_id "MSTRG.192904"; transcript_id "MSTRG.192904.30"; exon_number "5";
chr9	StringTie	transcript	4093907	4299122	1000	-	.	gene_id "MSTRG.192904"; transcript_id "MSTRG.192904.31";
chr9	StringTie	exon	4093907	4094123	1000	-	.	gene_id "MSTRG.192904"; transcript_id "MSTRG.192904.31"; exon_number "1";
chr9	StringTie	exon	4117768	4118881	1000	-	.	gene_id "MSTRG.192904"; transcript_id "MSTRG.192904.31"; exon_number "2";
chr9	StringTie	exon	4125734	4125941	1000	-	.	gene_id "MSTRG.192904"; transcript_id "MSTRG.192904.31"; exon_number "3";
chr9	StringTie	exon	4286038	4286523	1000	-	.	gene_id "MSTRG.192904"; transcript_id "MSTRG.192904.31"; exon_number "4";
chr9	StringTie	exon	4298384	4299122	1000	-	.	gene_id "MSTRG.192904"; transcript_id "MSTRG.192904.31"; exon_number "5";
chr9	StringTie	transcript	4107068	4299916	1000	-	.	gene_id "MSTRG.192904"; transcript_id "MSTRG.192904.32";
chr9	StringTie	exon	4107068	4107750	1000	-	.	gene_id "MSTRG.192904"; transcript_id "MSTRG.192904.32"; exon_number "1";
chr9	StringTie	exon	4117768	4118881	1000	-	.	gene_id "MSTRG.192904"; transcript_id "MSTRG.192904.32"; exon_number "2";
chr9	StringTie	exon	4125734	4125941	1000	-	.	gene_id "MSTRG.192904"; transcript_id "MSTRG.192904.32"; exon_number "3";
chr9	StringTie	exon	4286038	4286523	1000	-	.	gene_id "MSTRG.192904"; transcript_id "MSTRG.192904.32"; exon_number "4";
chr9	StringTie	exon	4299421	4299916	1000	-	.	gene_id "MSTRG.192904"; transcript_id "MSTRG.192904.32"; exon_number "5";
chr9	StringTie	transcript	4107487	4298496	1000	-	.	gene_id "MSTRG.192904"; transcript_id "MSTRG.192904.33";
chr9	StringTie	exon	4107487	4107750	1000	-	.	gene_id "MSTRG.192904"; transcript_id "MSTRG.192904.33"; exon_number "1";
chr9	StringTie	exon	4117768	4118881	1000	-	.	gene_id "MSTRG.192904"; transcript_id "MSTRG.192904.33"; exon_number "2";
chr9	StringTie	exon	4125734	4125941	1000	-	.	gene_id "MSTRG.192904"; transcript_id "MSTRG.192904.33"; exon_number "3";
chr9	StringTie	exon	4286038	4286523	1000	-	.	gene_id "MSTRG.192904"; transcript_id "MSTRG.192904.33"; exon_number "4";
chr9	StringTie	exon	4298384	4298496	1000	-	.	gene_id "MSTRG.192904"; transcript_id "MSTRG.192904.33"; exon_number "5";
chr9	StringTie	transcript	4107575	4145193	1000	-	.	gene_id "MSTRG.192904"; transcript_id "MSTRG.192904.34";
chr9	StringTie	exon	4107575	4107750	1000	-	.	gene_id "MSTRG.192904"; transcript_id "MSTRG.192904.34"; exon_number "1";
chr9	StringTie	exon	4117768	4118881	1000	-	.	gene_id "MSTRG.192904"; transcript_id "MSTRG.192904.34"; exon_number "2";
chr9	StringTie	exon	4125734	4125941	1000	-	.	gene_id "MSTRG.192904"; transcript_id "MSTRG.192904.34"; exon_number "3";
chr9	StringTie	exon	4144839	4145193	1000	-	.	gene_id "MSTRG.192904"; transcript_id "MSTRG.192904.34"; exon_number "4";
chr9	StringTie	transcript	4107624	4148097	1000	-	.	gene_id "MSTRG.192904"; transcript_id "MSTRG.192904.35";
chr9	StringTie	exon	4107624	4107750	1000	-	.	gene_id "MSTRG.192904"; transcript_id "MSTRG.192904.35"; exon_number "1";
chr9	StringTie	exon	4117768	4118881	1000	-	.	gene_id "MSTRG.192904"; transcript_id "MSTRG.192904.35"; exon_number "2";
chr9	StringTie	exon	4125734	4125941	1000	-	.	gene_id "MSTRG.192904"; transcript_id "MSTRG.192904.35"; exon_number "3";
chr9	StringTie	exon	4147297	4148097	1000	-	.	gene_id "MSTRG.192904"; transcript_id "MSTRG.192904.35"; exon_number "4";
chr9	StringTie	transcript	3822427	4300049	1000	-	.	gene_id "MSTRG.192904"; transcript_id "MSTRG.192904.4";
chr9	StringTie	exon	3822427	3828408	1000	-	.	gene_id "MSTRG.192904"; transcript_id "MSTRG.192904.4"; exon_number "1";
chr9	StringTie	exon	3829310	3829492	1000	-	.	gene_id "MSTRG.192904"; transcript_id "MSTRG.192904.4"; exon_number "2";
chr9	StringTie	exon	3856009	3856184	1000	-	.	gene_id "MSTRG.192904"; transcript_id "MSTRG.192904.4"; exon_number "3";
chr9	StringTie	exon	3879427	3879595	1000	-	.	gene_id "MSTRG.192904"; transcript_id "MSTRG.192904.4"; exon_number "4";
chr9	StringTie	exon	3898691	3898835	1000	-	.	gene_id "MSTRG.192904"; transcript_id "MSTRG.192904.4"; exon_number "5";
chr9	StringTie	exon	3932360	3932470	1000	-	.	gene_id "MSTRG.192904"; transcript_id "MSTRG.192904.4"; exon_number "6";
chr9	StringTie	exon	3937028	3937189	1000	-	.	gene_id "MSTRG.192904"; transcript_id "MSTRG.192904.4"; exon_number "7";
chr9	StringTie	exon	4117768	4118881	1000	-	.	gene_id "MSTRG.192904"; transcript_id "MSTRG.192904.4"; exon_number "8";
chr9	StringTie	exon	4286038	4286523	1000	-	.	gene_id "MSTRG.192904"; transcript_id "MSTRG.192904.4"; exon_number "9";
chr9	StringTie	exon	4299421	4300049	1000	-	.	gene_id "MSTRG.192904"; transcript_id "MSTRG.192904.4"; exon_number "10";
chr9	StringTie	transcript	4125755	4128014	1000	-	.	gene_id "MSTRG.192904"; transcript_id "MSTRG.192904.44";
chr9	StringTie	exon	4125755	4125941	1000	-	.	gene_id "MSTRG.192904"; transcript_id "MSTRG.192904.44"; exon_number "1";
chr9	StringTie	exon	4127995	4128014	1000	-	.	gene_id "MSTRG.192904"; transcript_id "MSTRG.192904.44"; exon_number "2";
chr9	StringTie	transcript	4280753	4300119	1000	-	.	gene_id "MSTRG.192904"; transcript_id "MSTRG.192904.45";
chr9	StringTie	exon	4280753	4280783	1000	-	.	gene_id "MSTRG.192904"; transcript_id "MSTRG.192904.45"; exon_number "1";
chr9	StringTie	exon	4286038	4286523	1000	-	.	gene_id "MSTRG.192904"; transcript_id "MSTRG.192904.45"; exon_number "2";
chr9	StringTie	exon	4299421	4300119	1000	-	.	gene_id "MSTRG.192904"; transcript_id "MSTRG.192904.45"; exon_number "3";
chr9	StringTie	transcript	4280872	4300106	1000	-	.	gene_id "MSTRG.192904"; transcript_id "MSTRG.192904.46";
chr9	StringTie	exon	4280872	4280899	1000	-	.	gene_id "MSTRG.192904"; transcript_id "MSTRG.192904.46"; exon_number "1";
chr9	StringTie	exon	4286038	4286523	1000	-	.	gene_id "MSTRG.192904"; transcript_id "MSTRG.192904.46"; exon_number "2";
chr9	StringTie	exon	4299421	4300106	1000	-	.	gene_id "MSTRG.192904"; transcript_id "MSTRG.192904.46"; exon_number "3";
chr9	StringTie	transcript	4281989	4300038	1000	-	.	gene_id "MSTRG.192904"; transcript_id "MSTRG.192904.47";
chr9	StringTie	exon	4281989	4282959	1000	-	.	gene_id "MSTRG.192904"; transcript_id "MSTRG.192904.47"; exon_number "1";
chr9	StringTie	exon	4286038	4286523	1000	-	.	gene_id "MSTRG.192904"; transcript_id "MSTRG.192904.47"; exon_number "2";
chr9	StringTie	exon	4299421	4300038	1000	-	.	gene_id "MSTRG.192904"; transcript_id "MSTRG.192904.47"; exon_number "3";
chr9	StringTie	transcript	4284872	4300099	1000	-	.	gene_id "MSTRG.192904"; transcript_id "MSTRG.192904.48";
chr9	StringTie	exon	4284872	4284891	1000	-	.	gene_id "MSTRG.192904"; transcript_id "MSTRG.192904.48"; exon_number "1";
chr9	StringTie	exon	4286038	4286523	1000	-	.	gene_id "MSTRG.192904"; transcript_id "MSTRG.192904.48"; exon_number "2";
chr9	StringTie	exon	4299421	4300099	1000	-	.	gene_id "MSTRG.192904"; transcript_id "MSTRG.192904.48"; exon_number "3";
chr9	StringTie	transcript	4285539	4354993	1000	-	.	gene_id "MSTRG.192904"; transcript_id "MSTRG.192904.49";
chr9	StringTie	exon	4285539	4286523	1000	-	.	gene_id "MSTRG.192904"; transcript_id "MSTRG.192904.49"; exon_number "1";
chr9	StringTie	exon	4308777	4308968	1000	-	.	gene_id "MSTRG.192904"; transcript_id "MSTRG.192904.49"; exon_number "2";
chr9	StringTie	exon	4310401	4310528	1000	-	.	gene_id "MSTRG.192904"; transcript_id "MSTRG.192904.49"; exon_number "3";
chr9	StringTie	exon	4347081	4347183	1000	-	.	gene_id "MSTRG.192904"; transcript_id "MSTRG.192904.49"; exon_number "4";
chr9	StringTie	exon	4348232	4348412	1000	-	.	gene_id "MSTRG.192904"; transcript_id "MSTRG.192904.49"; exon_number "5";
chr9	StringTie	exon	4354971	4354993	1000	-	.	gene_id "MSTRG.192904"; transcript_id "MSTRG.192904.49"; exon_number "6";
chr9	StringTie	transcript	3822581	3907220	1000	-	.	gene_id "MSTRG.192904"; transcript_id "MSTRG.192904.5";
chr9	StringTie	exon	3822581	3828408	1000	-	.	gene_id "MSTRG.192904"; transcript_id "MSTRG.192904.5"; exon_number "1";
chr9	StringTie	exon	3829310	3829492	1000	-	.	gene_id "MSTRG.192904"; transcript_id "MSTRG.192904.5"; exon_number "2";
chr9	StringTie	exon	3856009	3856184	1000	-	.	gene_id "MSTRG.192904"; transcript_id "MSTRG.192904.5"; exon_number "3";
chr9	StringTie	exon	3879427	3879595	1000	-	.	gene_id "MSTRG.192904"; transcript_id "MSTRG.192904.5"; exon_number "4";
chr9	StringTie	exon	3898691	3898835	1000	-	.	gene_id "MSTRG.192904"; transcript_id "MSTRG.192904.5"; exon_number "5";
chr9	StringTie	exon	3906985	3907220	1000	-	.	gene_id "MSTRG.192904"; transcript_id "MSTRG.192904.5"; exon_number "6";
chr9	StringTie	transcript	4285563	4298534	1000	-	.	gene_id "MSTRG.192904"; transcript_id "MSTRG.192904.52";
chr9	StringTie	exon	4285563	4286523	1000	-	.	gene_id "MSTRG.192904"; transcript_id "MSTRG.192904.52"; exon_number "1";
chr9	StringTie	exon	4298280	4298534	1000	-	.	gene_id "MSTRG.192904"; transcript_id "MSTRG.192904.52"; exon_number "2";
chr9	StringTie	transcript	4285601	4292494	1000	-	.	gene_id "MSTRG.192904"; transcript_id "MSTRG.192904.53";
chr9	StringTie	exon	4285601	4286523	1000	-	.	gene_id "MSTRG.192904"; transcript_id "MSTRG.192904.53"; exon_number "1";
chr9	StringTie	exon	4292474	4292494	1000	-	.	gene_id "MSTRG.192904"; transcript_id "MSTRG.192904.53"; exon_number "2";
chr9	StringTie	transcript	4285651	4299880	1000	-	.	gene_id "MSTRG.192904"; transcript_id "MSTRG.192904.54";
chr9	StringTie	exon	4285651	4286435	1000	-	.	gene_id "MSTRG.192904"; transcript_id "MSTRG.192904.54"; exon_number "1";
chr9	StringTie	exon	4299421	4299880	1000	-	.	gene_id "MSTRG.192904"; transcript_id "MSTRG.192904.54"; exon_number "2";
chr9	StringTie	transcript	4285651	4310522	1000	-	.	gene_id "MSTRG.192904"; transcript_id "MSTRG.192904.55";
chr9	StringTie	exon	4285651	4286523	1000	-	.	gene_id "MSTRG.192904"; transcript_id "MSTRG.192904.55"; exon_number "1";
chr9	StringTie	exon	4310401	4310522	1000	-	.	gene_id "MSTRG.192904"; transcript_id "MSTRG.192904.55"; exon_number "2";
chr9	StringTie	transcript	3823792	3846923	1000	-	.	gene_id "MSTRG.192904"; transcript_id "MSTRG.192904.6";
chr9	StringTie	exon	3823792	3828408	1000	-	.	gene_id "MSTRG.192904"; transcript_id "MSTRG.192904.6"; exon_number "1";
chr9	StringTie	exon	3829310	3829492	1000	-	.	gene_id "MSTRG.192904"; transcript_id "MSTRG.192904.6"; exon_number "2";
chr9	StringTie	exon	3846808	3846923	1000	-	.	gene_id "MSTRG.192904"; transcript_id "MSTRG.192904.6"; exon_number "3";
chr9	StringTie	transcript	3823916	3840712	1000	-	.	gene_id "MSTRG.192904"; transcript_id "MSTRG.192904.7";
chr9	StringTie	exon	3823916	3828408	1000	-	.	gene_id "MSTRG.192904"; transcript_id "MSTRG.192904.7"; exon_number "1";
chr9	StringTie	exon	3829310	3829492	1000	-	.	gene_id "MSTRG.192904"; transcript_id "MSTRG.192904.7"; exon_number "2";
chr9	StringTie	exon	3840610	3840712	1000	-	.	gene_id "MSTRG.192904"; transcript_id "MSTRG.192904.7"; exon_number "3";
chr9	StringTie	transcript	3823976	3846411	1000	-	.	gene_id "MSTRG.192904"; transcript_id "MSTRG.192904.8";
chr9	StringTie	exon	3823976	3828408	1000	-	.	gene_id "MSTRG.192904"; transcript_id "MSTRG.192904.8"; exon_number "1";
chr9	StringTie	exon	3829310	3829492	1000	-	.	gene_id "MSTRG.192904"; transcript_id "MSTRG.192904.8"; exon_number "2";
chr9	StringTie	exon	3832052	3832141	1000	-	.	gene_id "MSTRG.192904"; transcript_id "MSTRG.192904.8"; exon_number "3";
chr9	StringTie	exon	3846387	3846411	1000	-	.	gene_id "MSTRG.192904"; transcript_id "MSTRG.192904.8"; exon_number "4";
chr9	StringTie	transcript	3875584	3878809	1000	+	.	gene_id "MSTRG.192905"; transcript_id "ENST00000422150"; gene_name "RP11-252M18.3"; ref_gene_id "ENSG00000236724";
chr9	StringTie	exon	3875584	3875618	1000	+	.	gene_id "MSTRG.192905"; transcript_id "ENST00000422150"; exon_number "1"; gene_name "RP11-252M18.3"; ref_gene_id "ENSG00000236724";
chr9	StringTie	exon	3878602	3878809	1000	+	.	gene_id "MSTRG.192905"; transcript_id "ENST00000422150"; exon_number "2"; gene_name "RP11-252M18.3"; ref_gene_id "ENSG00000236724";
chr9	StringTie	transcript	3956835	3975132	1000	+	.	gene_id "MSTRG.192906"; transcript_id "MSTRG.192906.1";
chr9	StringTie	exon	3956835	3958139	1000	+	.	gene_id "MSTRG.192906"; transcript_id "MSTRG.192906.1"; exon_number "1";
chr9	StringTie	exon	3967591	3975132	1000	+	.	gene_id "MSTRG.192906"; transcript_id "MSTRG.192906.1"; exon_number "2";
chr9	StringTie	transcript	3956835	3975132	1000	+	.	gene_id "MSTRG.192906"; transcript_id "MSTRG.192906.2";
chr9	StringTie	exon	3956835	3965859	1000	+	.	gene_id "MSTRG.192906"; transcript_id "MSTRG.192906.2"; exon_number "1";
chr9	StringTie	exon	3967591	3967900	1000	+	.	gene_id "MSTRG.192906"; transcript_id "MSTRG.192906.2"; exon_number "2";
chr9	StringTie	exon	3971876	3971958	1000	+	.	gene_id "MSTRG.192906"; transcript_id "MSTRG.192906.2"; exon_number "3";
chr9	StringTie	exon	3974329	3975132	1000	+	.	gene_id "MSTRG.192906"; transcript_id "MSTRG.192906.2"; exon_number "4";
chr9	StringTie	transcript	3956835	3994779	1000	+	.	gene_id "MSTRG.192906"; transcript_id "MSTRG.192906.3";
chr9	StringTie	exon	3956835	3958139	1000	+	.	gene_id "MSTRG.192906"; transcript_id "MSTRG.192906.3"; exon_number "1";
chr9	StringTie	exon	3967591	3967775	1000	+	.	gene_id "MSTRG.192906"; transcript_id "MSTRG.192906.3"; exon_number "2";
chr9	StringTie	exon	3971876	3971958	1000	+	.	gene_id "MSTRG.192906"; transcript_id "MSTRG.192906.3"; exon_number "3";
chr9	StringTie	exon	3974329	3974423	1000	+	.	gene_id "MSTRG.192906"; transcript_id "MSTRG.192906.3"; exon_number "4";
chr9	StringTie	exon	3993949	3994779	1000	+	.	gene_id "MSTRG.192906"; transcript_id "MSTRG.192906.3"; exon_number "5";
chr9	StringTie	transcript	3971689	3994715	1000	+	.	gene_id "MSTRG.192906"; transcript_id "MSTRG.192906.4";
chr9	StringTie	exon	3971689	3971875	1000	+	.	gene_id "MSTRG.192906"; transcript_id "MSTRG.192906.4"; exon_number "1";
chr9	StringTie	exon	3974329	3974423	1000	+	.	gene_id "MSTRG.192906"; transcript_id "MSTRG.192906.4"; exon_number "2";
chr9	StringTie	exon	3993949	3994715	1000	+	.	gene_id "MSTRG.192906"; transcript_id "MSTRG.192906.4"; exon_number "3";
chr9	StringTie	transcript	4299390	4306046	1000	+	.	gene_id "MSTRG.192907"; transcript_id "ENST00000440674"; gene_name "RP11-358M14.2"; ref_gene_id "ENSG00000228322";
chr9	StringTie	exon	4299390	4299423	1000	+	.	gene_id "MSTRG.192907"; transcript_id "ENST00000440674"; exon_number "1"; gene_name "RP11-358M14.2"; ref_gene_id "ENSG00000228322";
chr9	StringTie	exon	4305208	4306046	1000	+	.	gene_id "MSTRG.192907"; transcript_id "ENST00000440674"; exon_number "2"; gene_name "RP11-358M14.2"; ref_gene_id "ENSG00000228322";
chr9	StringTie	transcript	4301819	4302114	1000	.	.	gene_id "MSTRG.192908"; transcript_id "MSTRG.192908.1";
chr9	StringTie	exon	4301819	4302114	1000	.	.	gene_id "MSTRG.192908"; transcript_id "MSTRG.192908.1"; exon_number "1";
chr9	StringTie	transcript	4306063	4309894	1000	+	.	gene_id "MSTRG.192909"; transcript_id "MSTRG.192909.1";
chr9	StringTie	exon	4306063	4306222	1000	+	.	gene_id "MSTRG.192909"; transcript_id "MSTRG.192909.1"; exon_number "1";
chr9	StringTie	exon	4309743	4309894	1000	+	.	gene_id "MSTRG.192909"; transcript_id "MSTRG.192909.1"; exon_number "2";
chr10	StringTie	transcript	16082945	16089939	1000	-	.	gene_id "MSTRG.19291"; transcript_id "MSTRG.19291.1";
chr10	StringTie	exon	16082945	16089939	1000	-	.	gene_id "MSTRG.19291"; transcript_id "MSTRG.19291.1"; exon_number "1";
chr9	StringTie	transcript	4313413	4313665	1000	.	.	gene_id "MSTRG.192910"; transcript_id "MSTRG.192910.1";
chr9	StringTie	exon	4313413	4313665	1000	.	.	gene_id "MSTRG.192910"; transcript_id "MSTRG.192910.1"; exon_number "1";
chr9	StringTie	transcript	4316876	4324050	1000	-	.	gene_id "MSTRG.192911"; transcript_id "MSTRG.192911.1";
chr9	StringTie	exon	4316876	4324050	1000	-	.	gene_id "MSTRG.192911"; transcript_id "MSTRG.192911.1"; exon_number "1";
chr9	StringTie	transcript	4319220	4319879	1000	+	.	gene_id "MSTRG.192912"; transcript_id "MSTRG.192912.1";
chr9	StringTie	exon	4319220	4319398	1000	+	.	gene_id "MSTRG.192912"; transcript_id "MSTRG.192912.1"; exon_number "1";
chr9	StringTie	exon	4319549	4319879	1000	+	.	gene_id "MSTRG.192912"; transcript_id "MSTRG.192912.1"; exon_number "2";
chr9	StringTie	transcript	4335193	4335525	1000	.	.	gene_id "MSTRG.192913"; transcript_id "MSTRG.192913.1";
chr9	StringTie	exon	4335193	4335525	1000	.	.	gene_id "MSTRG.192913"; transcript_id "MSTRG.192913.1"; exon_number "1";
chr9	StringTie	transcript	4342204	4343007	1000	.	.	gene_id "MSTRG.192914"; transcript_id "MSTRG.192914.1";
chr9	StringTie	exon	4342204	4343007	1000	.	.	gene_id "MSTRG.192914"; transcript_id "MSTRG.192914.1"; exon_number "1";
chr9	StringTie	transcript	4346011	4346777	1000	-	.	gene_id "MSTRG.192915"; transcript_id "MSTRG.192915.1";
chr9	StringTie	exon	4346011	4346777	1000	-	.	gene_id "MSTRG.192915"; transcript_id "MSTRG.192915.1"; exon_number "1";
chr9	StringTie	transcript	4349593	4350192	1000	.	.	gene_id "MSTRG.192916"; transcript_id "MSTRG.192916.1";
chr9	StringTie	exon	4349593	4350192	1000	.	.	gene_id "MSTRG.192916"; transcript_id "MSTRG.192916.1"; exon_number "1";
chr9	StringTie	transcript	4353856	4354132	1000	.	.	gene_id "MSTRG.192917"; transcript_id "MSTRG.192917.1";
chr9	StringTie	exon	4353856	4354132	1000	.	.	gene_id "MSTRG.192917"; transcript_id "MSTRG.192917.1"; exon_number "1";
chr9	StringTie	transcript	4358083	4376421	1000	.	.	gene_id "MSTRG.192918"; transcript_id "MSTRG.192918.1";
chr9	StringTie	exon	4358083	4376421	1000	.	.	gene_id "MSTRG.192918"; transcript_id "MSTRG.192918.1"; exon_number "1";
chr9	StringTie	transcript	4383271	4383847	1000	.	.	gene_id "MSTRG.192919"; transcript_id "MSTRG.192919.1";
chr9	StringTie	exon	4383271	4383847	1000	.	.	gene_id "MSTRG.192919"; transcript_id "MSTRG.192919.1"; exon_number "1";
chr10	StringTie	transcript	16091271	16092095	1000	.	.	gene_id "MSTRG.19292"; transcript_id "MSTRG.19292.1";
chr10	StringTie	exon	16091271	16092095	1000	.	.	gene_id "MSTRG.19292"; transcript_id "MSTRG.19292.1"; exon_number "1";
chr9	StringTie	transcript	4384166	4384688	1000	.	.	gene_id "MSTRG.192920"; transcript_id "MSTRG.192920.1";
chr9	StringTie	exon	4384166	4384688	1000	.	.	gene_id "MSTRG.192920"; transcript_id "MSTRG.192920.1"; exon_number "1";
chr9	StringTie	transcript	4385290	4386197	1000	-	.	gene_id "MSTRG.192921"; transcript_id "MSTRG.192921.1";
chr9	StringTie	exon	4385290	4386197	1000	-	.	gene_id "MSTRG.192921"; transcript_id "MSTRG.192921.1"; exon_number "1";
chr9	StringTie	transcript	4386410	4386556	1000	-	.	gene_id "MSTRG.192922"; transcript_id "ENST00000364071"; gene_name "RNU6-694P"; ref_gene_id "ENSG00000200941";
chr9	StringTie	exon	4386410	4386556	1000	-	.	gene_id "MSTRG.192922"; transcript_id "ENST00000364071"; exon_number "1"; gene_name "RNU6-694P"; ref_gene_id "ENSG00000200941";
chr9	StringTie	transcript	4387753	4387953	1000	.	.	gene_id "MSTRG.192923"; transcript_id "MSTRG.192923.1";
chr9	StringTie	exon	4387753	4387953	1000	.	.	gene_id "MSTRG.192923"; transcript_id "MSTRG.192923.1"; exon_number "1";
chr9	StringTie	transcript	4391949	4403380	1000	.	.	gene_id "MSTRG.192924"; transcript_id "MSTRG.192924.1";
chr9	StringTie	exon	4391949	4403380	1000	.	.	gene_id "MSTRG.192924"; transcript_id "MSTRG.192924.1"; exon_number "1";
chr9	StringTie	transcript	4404547	4404816	1000	.	.	gene_id "MSTRG.192925"; transcript_id "MSTRG.192925.1";
chr9	StringTie	exon	4404547	4404816	1000	.	.	gene_id "MSTRG.192925"; transcript_id "MSTRG.192925.1"; exon_number "1";
chr9	StringTie	transcript	4406382	4406595	1000	.	.	gene_id "MSTRG.192926"; transcript_id "MSTRG.192926.1";
chr9	StringTie	exon	4406382	4406595	1000	.	.	gene_id "MSTRG.192926"; transcript_id "MSTRG.192926.1"; exon_number "1";
chr9	StringTie	transcript	4407089	4407787	1000	.	.	gene_id "MSTRG.192927"; transcript_id "MSTRG.192927.1";
chr9	StringTie	exon	4407089	4407787	1000	.	.	gene_id "MSTRG.192927"; transcript_id "MSTRG.192927.1"; exon_number "1";
chr9	StringTie	transcript	4408411	4409376	1000	.	.	gene_id "MSTRG.192928"; transcript_id "MSTRG.192928.1";
chr9	StringTie	exon	4408411	4409376	1000	.	.	gene_id "MSTRG.192928"; transcript_id "MSTRG.192928.1"; exon_number "1";
chr9	StringTie	transcript	4409827	4410300	1000	.	.	gene_id "MSTRG.192929"; transcript_id "MSTRG.192929.1";
chr9	StringTie	exon	4409827	4410300	1000	.	.	gene_id "MSTRG.192929"; transcript_id "MSTRG.192929.1"; exon_number "1";
chr10	StringTie	transcript	16093991	16094555	1000	.	.	gene_id "MSTRG.19293"; transcript_id "MSTRG.19293.1";
chr10	StringTie	exon	16093991	16094555	1000	.	.	gene_id "MSTRG.19293"; transcript_id "MSTRG.19293.1"; exon_number "1";
chr9	StringTie	transcript	4411384	4411699	1000	.	.	gene_id "MSTRG.192930"; transcript_id "MSTRG.192930.1";
chr9	StringTie	exon	4411384	4411699	1000	.	.	gene_id "MSTRG.192930"; transcript_id "MSTRG.192930.1"; exon_number "1";
chr9	StringTie	transcript	4416599	4433426	1000	-	.	gene_id "MSTRG.192931"; transcript_id "MSTRG.192931.1";
chr9	StringTie	exon	4416599	4431841	1000	-	.	gene_id "MSTRG.192931"; transcript_id "MSTRG.192931.1"; exon_number "1";
chr9	StringTie	exon	4433307	4433426	1000	-	.	gene_id "MSTRG.192931"; transcript_id "MSTRG.192931.1"; exon_number "2";
chr9	StringTie	transcript	4433722	4434180	1000	.	.	gene_id "MSTRG.192932"; transcript_id "MSTRG.192932.1";
chr9	StringTie	exon	4433722	4434180	1000	.	.	gene_id "MSTRG.192932"; transcript_id "MSTRG.192932.1"; exon_number "1";
chr9	StringTie	transcript	4436542	4437092	1000	.	.	gene_id "MSTRG.192933"; transcript_id "MSTRG.192933.1";
chr9	StringTie	exon	4436542	4437092	1000	.	.	gene_id "MSTRG.192933"; transcript_id "MSTRG.192933.1"; exon_number "1";
chr9	StringTie	transcript	4440717	4464621	1000	-	.	gene_id "MSTRG.192934"; transcript_id "MSTRG.192934.1";
chr9	StringTie	exon	4440717	4464621	1000	-	.	gene_id "MSTRG.192934"; transcript_id "MSTRG.192934.1"; exon_number "1";
chr9	StringTie	transcript	4473406	4473761	1000	.	.	gene_id "MSTRG.192935"; transcript_id "MSTRG.192935.1";
chr9	StringTie	exon	4473406	4473761	1000	.	.	gene_id "MSTRG.192935"; transcript_id "MSTRG.192935.1"; exon_number "1";
chr9	StringTie	transcript	4474629	4475756	1000	.	.	gene_id "MSTRG.192936"; transcript_id "MSTRG.192936.1";
chr9	StringTie	exon	4474629	4475756	1000	.	.	gene_id "MSTRG.192936"; transcript_id "MSTRG.192936.1"; exon_number "1";
chr9	StringTie	transcript	4479119	4481119	1000	.	.	gene_id "MSTRG.192937"; transcript_id "MSTRG.192937.1";
chr9	StringTie	exon	4479119	4481119	1000	.	.	gene_id "MSTRG.192937"; transcript_id "MSTRG.192937.1"; exon_number "1";
chr9	StringTie	transcript	4483773	4486558	1000	.	.	gene_id "MSTRG.192938"; transcript_id "MSTRG.192938.1";
chr9	StringTie	exon	4483773	4486558	1000	.	.	gene_id "MSTRG.192938"; transcript_id "MSTRG.192938.1"; exon_number "1";
chr9	StringTie	transcript	4490444	4587469	1000	+	.	gene_id "MSTRG.192939"; transcript_id "ENST00000262352"; gene_name "SLC1A1"; ref_gene_id "ENSG00000106688";
chr9	StringTie	exon	4490444	4490770	1000	+	.	gene_id "MSTRG.192939"; transcript_id "ENST00000262352"; exon_number "1"; gene_name "SLC1A1"; ref_gene_id "ENSG00000106688";
chr9	StringTie	exon	4544567	4544707	1000	+	.	gene_id "MSTRG.192939"; transcript_id "ENST00000262352"; exon_number "2"; gene_name "SLC1A1"; ref_gene_id "ENSG00000106688";
chr9	StringTie	exon	4561449	4561541	1000	+	.	gene_id "MSTRG.192939"; transcript_id "ENST00000262352"; exon_number "3"; gene_name "SLC1A1"; ref_gene_id "ENSG00000106688";
chr9	StringTie	exon	4564344	4564458	1000	+	.	gene_id "MSTRG.192939"; transcript_id "ENST00000262352"; exon_number "4"; gene_name "SLC1A1"; ref_gene_id "ENSG00000106688";
chr9	StringTie	exon	4566047	4566089	1000	+	.	gene_id "MSTRG.192939"; transcript_id "ENST00000262352"; exon_number "5"; gene_name "SLC1A1"; ref_gene_id "ENSG00000106688";
chr9	StringTie	exon	4567669	4567767	1000	+	.	gene_id "MSTRG.192939"; transcript_id "ENST00000262352"; exon_number "6"; gene_name "SLC1A1"; ref_gene_id "ENSG00000106688";
chr9	StringTie	exon	4572204	4572388	1000	+	.	gene_id "MSTRG.192939"; transcript_id "ENST00000262352"; exon_number "7"; gene_name "SLC1A1"; ref_gene_id "ENSG00000106688";
chr9	StringTie	exon	4573907	4574014	1000	+	.	gene_id "MSTRG.192939"; transcript_id "ENST00000262352"; exon_number "8"; gene_name "SLC1A1"; ref_gene_id "ENSG00000106688";
chr9	StringTie	exon	4576001	4576123	1000	+	.	gene_id "MSTRG.192939"; transcript_id "ENST00000262352"; exon_number "9"; gene_name "SLC1A1"; ref_gene_id "ENSG00000106688";
chr9	StringTie	exon	4576569	4576763	1000	+	.	gene_id "MSTRG.192939"; transcript_id "ENST00000262352"; exon_number "10"; gene_name "SLC1A1"; ref_gene_id "ENSG00000106688";
chr9	StringTie	exon	4583038	4583172	1000	+	.	gene_id "MSTRG.192939"; transcript_id "ENST00000262352"; exon_number "11"; gene_name "SLC1A1"; ref_gene_id "ENSG00000106688";
chr9	StringTie	exon	4585312	4587469	1000	+	.	gene_id "MSTRG.192939"; transcript_id "ENST00000262352"; exon_number "12"; gene_name "SLC1A1"; ref_gene_id "ENSG00000106688";
chr9	StringTie	transcript	4572335	4585557	1000	+	.	gene_id "MSTRG.192939"; transcript_id "ENST00000422398"; gene_name "SLC1A1"; ref_gene_id "ENSG00000106688";
chr9	StringTie	exon	4572335	4572388	1000	+	.	gene_id "MSTRG.192939"; transcript_id "ENST00000422398"; exon_number "1"; gene_name "SLC1A1"; ref_gene_id "ENSG00000106688";
chr9	StringTie	exon	4573907	4574014	1000	+	.	gene_id "MSTRG.192939"; transcript_id "ENST00000422398"; exon_number "2"; gene_name "SLC1A1"; ref_gene_id "ENSG00000106688";
chr9	StringTie	exon	4576001	4576123	1000	+	.	gene_id "MSTRG.192939"; transcript_id "ENST00000422398"; exon_number "3"; gene_name "SLC1A1"; ref_gene_id "ENSG00000106688";
chr9	StringTie	exon	4576569	4576763	1000	+	.	gene_id "MSTRG.192939"; transcript_id "ENST00000422398"; exon_number "4"; gene_name "SLC1A1"; ref_gene_id "ENSG00000106688";
chr9	StringTie	exon	4585312	4585557	1000	+	.	gene_id "MSTRG.192939"; transcript_id "ENST00000422398"; exon_number "5"; gene_name "SLC1A1"; ref_gene_id "ENSG00000106688";
chr9	StringTie	transcript	4559805	4564458	1000	+	.	gene_id "MSTRG.192939"; transcript_id "ENST00000490167"; gene_name "SLC1A1"; ref_gene_id "ENSG00000106688";
chr9	StringTie	exon	4559805	4560080	1000	+	.	gene_id "MSTRG.192939"; transcript_id "ENST00000490167"; exon_number "1"; gene_name "SLC1A1"; ref_gene_id "ENSG00000106688";
chr9	StringTie	exon	4561449	4561541	1000	+	.	gene_id "MSTRG.192939"; transcript_id "ENST00000490167"; exon_number "2"; gene_name "SLC1A1"; ref_gene_id "ENSG00000106688";
chr9	StringTie	exon	4564344	4564458	1000	+	.	gene_id "MSTRG.192939"; transcript_id "ENST00000490167"; exon_number "3"; gene_name "SLC1A1"; ref_gene_id "ENSG00000106688";
chr9	StringTie	transcript	4487941	4589100	1000	+	.	gene_id "MSTRG.192939"; transcript_id "MSTRG.192939.1";
chr9	StringTie	exon	4487941	4490770	1000	+	.	gene_id "MSTRG.192939"; transcript_id "MSTRG.192939.1"; exon_number "1";
chr9	StringTie	exon	4516181	4516310	1000	+	.	gene_id "MSTRG.192939"; transcript_id "MSTRG.192939.1"; exon_number "2";
chr9	StringTie	exon	4517381	4517638	1000	+	.	gene_id "MSTRG.192939"; transcript_id "MSTRG.192939.1"; exon_number "3";
chr9	StringTie	exon	4519828	4519896	1000	+	.	gene_id "MSTRG.192939"; transcript_id "MSTRG.192939.1"; exon_number "4";
chr9	StringTie	exon	4544567	4544707	1000	+	.	gene_id "MSTRG.192939"; transcript_id "MSTRG.192939.1"; exon_number "5";
chr9	StringTie	exon	4561449	4561541	1000	+	.	gene_id "MSTRG.192939"; transcript_id "MSTRG.192939.1"; exon_number "6";
chr9	StringTie	exon	4564344	4564458	1000	+	.	gene_id "MSTRG.192939"; transcript_id "MSTRG.192939.1"; exon_number "7";
chr9	StringTie	exon	4566047	4566089	1000	+	.	gene_id "MSTRG.192939"; transcript_id "MSTRG.192939.1"; exon_number "8";
chr9	StringTie	exon	4567669	4567767	1000	+	.	gene_id "MSTRG.192939"; transcript_id "MSTRG.192939.1"; exon_number "9";
chr9	StringTie	exon	4572204	4572388	1000	+	.	gene_id "MSTRG.192939"; transcript_id "MSTRG.192939.1"; exon_number "10";
chr9	StringTie	exon	4573907	4574014	1000	+	.	gene_id "MSTRG.192939"; transcript_id "MSTRG.192939.1"; exon_number "11";
chr9	StringTie	exon	4576001	4576123	1000	+	.	gene_id "MSTRG.192939"; transcript_id "MSTRG.192939.1"; exon_number "12";
chr9	StringTie	exon	4576569	4576763	1000	+	.	gene_id "MSTRG.192939"; transcript_id "MSTRG.192939.1"; exon_number "13";
chr9	StringTie	exon	4583038	4583172	1000	+	.	gene_id "MSTRG.192939"; transcript_id "MSTRG.192939.1"; exon_number "14";
chr9	StringTie	exon	4585312	4589100	1000	+	.	gene_id "MSTRG.192939"; transcript_id "MSTRG.192939.1"; exon_number "15";
chr9	StringTie	transcript	4490185	4587567	1000	+	.	gene_id "MSTRG.192939"; transcript_id "MSTRG.192939.10";
chr9	StringTie	exon	4490185	4490770	1000	+	.	gene_id "MSTRG.192939"; transcript_id "MSTRG.192939.10"; exon_number "1";
chr9	StringTie	exon	4503740	4517638	1000	+	.	gene_id "MSTRG.192939"; transcript_id "MSTRG.192939.10"; exon_number "2";
chr9	StringTie	exon	4519828	4519896	1000	+	.	gene_id "MSTRG.192939"; transcript_id "MSTRG.192939.10"; exon_number "3";
chr9	StringTie	exon	4544567	4544707	1000	+	.	gene_id "MSTRG.192939"; transcript_id "MSTRG.192939.10"; exon_number "4";
chr9	StringTie	exon	4561449	4561541	1000	+	.	gene_id "MSTRG.192939"; transcript_id "MSTRG.192939.10"; exon_number "5";
chr9	StringTie	exon	4564344	4564458	1000	+	.	gene_id "MSTRG.192939"; transcript_id "MSTRG.192939.10"; exon_number "6";
chr9	StringTie	exon	4566047	4566089	1000	+	.	gene_id "MSTRG.192939"; transcript_id "MSTRG.192939.10"; exon_number "7";
chr9	StringTie	exon	4567669	4567767	1000	+	.	gene_id "MSTRG.192939"; transcript_id "MSTRG.192939.10"; exon_number "8";
chr9	StringTie	exon	4572204	4572388	1000	+	.	gene_id "MSTRG.192939"; transcript_id "MSTRG.192939.10"; exon_number "9";
chr9	StringTie	exon	4573907	4574014	1000	+	.	gene_id "MSTRG.192939"; transcript_id "MSTRG.192939.10"; exon_number "10";
chr9	StringTie	exon	4576001	4576123	1000	+	.	gene_id "MSTRG.192939"; transcript_id "MSTRG.192939.10"; exon_number "11";
chr9	StringTie	exon	4576569	4576763	1000	+	.	gene_id "MSTRG.192939"; transcript_id "MSTRG.192939.10"; exon_number "12";
chr9	StringTie	exon	4583038	4583172	1000	+	.	gene_id "MSTRG.192939"; transcript_id "MSTRG.192939.10"; exon_number "13";
chr9	StringTie	exon	4585312	4587567	1000	+	.	gene_id "MSTRG.192939"; transcript_id "MSTRG.192939.10"; exon_number "14";
chr9	StringTie	transcript	4490187	4587752	1000	+	.	gene_id "MSTRG.192939"; transcript_id "MSTRG.192939.11";
chr9	StringTie	exon	4490187	4490770	1000	+	.	gene_id "MSTRG.192939"; transcript_id "MSTRG.192939.11"; exon_number "1";
chr9	StringTie	exon	4516181	4516310	1000	+	.	gene_id "MSTRG.192939"; transcript_id "MSTRG.192939.11"; exon_number "2";
chr9	StringTie	exon	4517381	4517638	1000	+	.	gene_id "MSTRG.192939"; transcript_id "MSTRG.192939.11"; exon_number "3";
chr9	StringTie	exon	4544567	4544707	1000	+	.	gene_id "MSTRG.192939"; transcript_id "MSTRG.192939.11"; exon_number "4";
chr9	StringTie	exon	4561449	4561541	1000	+	.	gene_id "MSTRG.192939"; transcript_id "MSTRG.192939.11"; exon_number "5";
chr9	StringTie	exon	4564344	4564458	1000	+	.	gene_id "MSTRG.192939"; transcript_id "MSTRG.192939.11"; exon_number "6";
chr9	StringTie	exon	4566047	4566089	1000	+	.	gene_id "MSTRG.192939"; transcript_id "MSTRG.192939.11"; exon_number "7";
chr9	StringTie	exon	4567669	4567767	1000	+	.	gene_id "MSTRG.192939"; transcript_id "MSTRG.192939.11"; exon_number "8";
chr9	StringTie	exon	4572204	4572388	1000	+	.	gene_id "MSTRG.192939"; transcript_id "MSTRG.192939.11"; exon_number "9";
chr9	StringTie	exon	4573907	4574014	1000	+	.	gene_id "MSTRG.192939"; transcript_id "MSTRG.192939.11"; exon_number "10";
chr9	StringTie	exon	4576001	4576123	1000	+	.	gene_id "MSTRG.192939"; transcript_id "MSTRG.192939.11"; exon_number "11";
chr9	StringTie	exon	4576569	4576763	1000	+	.	gene_id "MSTRG.192939"; transcript_id "MSTRG.192939.11"; exon_number "12";
chr9	StringTie	exon	4583038	4583172	1000	+	.	gene_id "MSTRG.192939"; transcript_id "MSTRG.192939.11"; exon_number "13";
chr9	StringTie	exon	4584576	4587752	1000	+	.	gene_id "MSTRG.192939"; transcript_id "MSTRG.192939.11"; exon_number "14";
chr9	StringTie	transcript	4490201	4588129	1000	+	.	gene_id "MSTRG.192939"; transcript_id "MSTRG.192939.12";
chr9	StringTie	exon	4490201	4490770	1000	+	.	gene_id "MSTRG.192939"; transcript_id "MSTRG.192939.12"; exon_number "1";
chr9	StringTie	exon	4516201	4519896	1000	+	.	gene_id "MSTRG.192939"; transcript_id "MSTRG.192939.12"; exon_number "2";
chr9	StringTie	exon	4544567	4544707	1000	+	.	gene_id "MSTRG.192939"; transcript_id "MSTRG.192939.12"; exon_number "3";
chr9	StringTie	exon	4561449	4561541	1000	+	.	gene_id "MSTRG.192939"; transcript_id "MSTRG.192939.12"; exon_number "4";
chr9	StringTie	exon	4564344	4564458	1000	+	.	gene_id "MSTRG.192939"; transcript_id "MSTRG.192939.12"; exon_number "5";
chr9	StringTie	exon	4566047	4566089	1000	+	.	gene_id "MSTRG.192939"; transcript_id "MSTRG.192939.12"; exon_number "6";
chr9	StringTie	exon	4567669	4567767	1000	+	.	gene_id "MSTRG.192939"; transcript_id "MSTRG.192939.12"; exon_number "7";
chr9	StringTie	exon	4572204	4572388	1000	+	.	gene_id "MSTRG.192939"; transcript_id "MSTRG.192939.12"; exon_number "8";
chr9	StringTie	exon	4573907	4574014	1000	+	.	gene_id "MSTRG.192939"; transcript_id "MSTRG.192939.12"; exon_number "9";
chr9	StringTie	exon	4576001	4576123	1000	+	.	gene_id "MSTRG.192939"; transcript_id "MSTRG.192939.12"; exon_number "10";
chr9	StringTie	exon	4576569	4576763	1000	+	.	gene_id "MSTRG.192939"; transcript_id "MSTRG.192939.12"; exon_number "11";
chr9	StringTie	exon	4583038	4583172	1000	+	.	gene_id "MSTRG.192939"; transcript_id "MSTRG.192939.12"; exon_number "12";
chr9	StringTie	exon	4585312	4588129	1000	+	.	gene_id "MSTRG.192939"; transcript_id "MSTRG.192939.12"; exon_number "13";
chr9	StringTie	transcript	4490202	4587752	1000	+	.	gene_id "MSTRG.192939"; transcript_id "MSTRG.192939.13";
chr9	StringTie	exon	4490202	4490770	1000	+	.	gene_id "MSTRG.192939"; transcript_id "MSTRG.192939.13"; exon_number "1";
chr9	StringTie	exon	4517381	4517638	1000	+	.	gene_id "MSTRG.192939"; transcript_id "MSTRG.192939.13"; exon_number "2";
chr9	StringTie	exon	4519828	4519896	1000	+	.	gene_id "MSTRG.192939"; transcript_id "MSTRG.192939.13"; exon_number "3";
chr9	StringTie	exon	4544567	4544707	1000	+	.	gene_id "MSTRG.192939"; transcript_id "MSTRG.192939.13"; exon_number "4";
chr9	StringTie	exon	4561449	4561541	1000	+	.	gene_id "MSTRG.192939"; transcript_id "MSTRG.192939.13"; exon_number "5";
chr9	StringTie	exon	4564344	4564458	1000	+	.	gene_id "MSTRG.192939"; transcript_id "MSTRG.192939.13"; exon_number "6";
chr9	StringTie	exon	4566047	4566089	1000	+	.	gene_id "MSTRG.192939"; transcript_id "MSTRG.192939.13"; exon_number "7";
chr9	StringTie	exon	4567669	4567767	1000	+	.	gene_id "MSTRG.192939"; transcript_id "MSTRG.192939.13"; exon_number "8";
chr9	StringTie	exon	4572204	4572388	1000	+	.	gene_id "MSTRG.192939"; transcript_id "MSTRG.192939.13"; exon_number "9";
chr9	StringTie	exon	4573907	4574014	1000	+	.	gene_id "MSTRG.192939"; transcript_id "MSTRG.192939.13"; exon_number "10";
chr9	StringTie	exon	4576001	4576123	1000	+	.	gene_id "MSTRG.192939"; transcript_id "MSTRG.192939.13"; exon_number "11";
chr9	StringTie	exon	4576569	4576763	1000	+	.	gene_id "MSTRG.192939"; transcript_id "MSTRG.192939.13"; exon_number "12";
chr9	StringTie	exon	4583038	4583172	1000	+	.	gene_id "MSTRG.192939"; transcript_id "MSTRG.192939.13"; exon_number "13";
chr9	StringTie	exon	4585312	4587752	1000	+	.	gene_id "MSTRG.192939"; transcript_id "MSTRG.192939.13"; exon_number "14";
chr9	StringTie	transcript	4490206	4501570	1000	+	.	gene_id "MSTRG.192939"; transcript_id "MSTRG.192939.14";
chr9	StringTie	exon	4490206	4490770	1000	+	.	gene_id "MSTRG.192939"; transcript_id "MSTRG.192939.14"; exon_number "1";
chr9	StringTie	exon	4501209	4501570	1000	+	.	gene_id "MSTRG.192939"; transcript_id "MSTRG.192939.14"; exon_number "2";
chr9	StringTie	transcript	4491576	4587555	1000	+	.	gene_id "MSTRG.192939"; transcript_id "MSTRG.192939.16";
chr9	StringTie	exon	4491576	4491597	1000	+	.	gene_id "MSTRG.192939"; transcript_id "MSTRG.192939.16"; exon_number "1";
chr9	StringTie	exon	4517381	4517638	1000	+	.	gene_id "MSTRG.192939"; transcript_id "MSTRG.192939.16"; exon_number "2";
chr9	StringTie	exon	4544567	4544707	1000	+	.	gene_id "MSTRG.192939"; transcript_id "MSTRG.192939.16"; exon_number "3";
chr9	StringTie	exon	4561449	4561541	1000	+	.	gene_id "MSTRG.192939"; transcript_id "MSTRG.192939.16"; exon_number "4";
chr9	StringTie	exon	4564344	4564458	1000	+	.	gene_id "MSTRG.192939"; transcript_id "MSTRG.192939.16"; exon_number "5";
chr9	StringTie	exon	4566047	4566089	1000	+	.	gene_id "MSTRG.192939"; transcript_id "MSTRG.192939.16"; exon_number "6";
chr9	StringTie	exon	4567669	4567767	1000	+	.	gene_id "MSTRG.192939"; transcript_id "MSTRG.192939.16"; exon_number "7";
chr9	StringTie	exon	4572204	4572388	1000	+	.	gene_id "MSTRG.192939"; transcript_id "MSTRG.192939.16"; exon_number "8";
chr9	StringTie	exon	4573907	4574014	1000	+	.	gene_id "MSTRG.192939"; transcript_id "MSTRG.192939.16"; exon_number "9";
chr9	StringTie	exon	4576001	4576123	1000	+	.	gene_id "MSTRG.192939"; transcript_id "MSTRG.192939.16"; exon_number "10";
chr9	StringTie	exon	4576569	4576763	1000	+	.	gene_id "MSTRG.192939"; transcript_id "MSTRG.192939.16"; exon_number "11";
chr9	StringTie	exon	4583038	4583172	1000	+	.	gene_id "MSTRG.192939"; transcript_id "MSTRG.192939.16"; exon_number "12";
chr9	StringTie	exon	4585312	4587555	1000	+	.	gene_id "MSTRG.192939"; transcript_id "MSTRG.192939.16"; exon_number "13";
chr9	StringTie	transcript	4530917	4587626	1000	+	.	gene_id "MSTRG.192939"; transcript_id "MSTRG.192939.17";
chr9	StringTie	exon	4530917	4531124	1000	+	.	gene_id "MSTRG.192939"; transcript_id "MSTRG.192939.17"; exon_number "1";
chr9	StringTie	exon	4544567	4544707	1000	+	.	gene_id "MSTRG.192939"; transcript_id "MSTRG.192939.17"; exon_number "2";
chr9	StringTie	exon	4561449	4561541	1000	+	.	gene_id "MSTRG.192939"; transcript_id "MSTRG.192939.17"; exon_number "3";
chr9	StringTie	exon	4564344	4564458	1000	+	.	gene_id "MSTRG.192939"; transcript_id "MSTRG.192939.17"; exon_number "4";
chr9	StringTie	exon	4566047	4566089	1000	+	.	gene_id "MSTRG.192939"; transcript_id "MSTRG.192939.17"; exon_number "5";
chr9	StringTie	exon	4567669	4567767	1000	+	.	gene_id "MSTRG.192939"; transcript_id "MSTRG.192939.17"; exon_number "6";
chr9	StringTie	exon	4572204	4572388	1000	+	.	gene_id "MSTRG.192939"; transcript_id "MSTRG.192939.17"; exon_number "7";
chr9	StringTie	exon	4573907	4574014	1000	+	.	gene_id "MSTRG.192939"; transcript_id "MSTRG.192939.17"; exon_number "8";
chr9	StringTie	exon	4576001	4576123	1000	+	.	gene_id "MSTRG.192939"; transcript_id "MSTRG.192939.17"; exon_number "9";
chr9	StringTie	exon	4576569	4576763	1000	+	.	gene_id "MSTRG.192939"; transcript_id "MSTRG.192939.17"; exon_number "10";
chr9	StringTie	exon	4583038	4583172	1000	+	.	gene_id "MSTRG.192939"; transcript_id "MSTRG.192939.17"; exon_number "11";
chr9	StringTie	exon	4585312	4587626	1000	+	.	gene_id "MSTRG.192939"; transcript_id "MSTRG.192939.17"; exon_number "12";
chr9	StringTie	transcript	4539119	4587476	1000	+	.	gene_id "MSTRG.192939"; transcript_id "MSTRG.192939.18";
chr9	StringTie	exon	4539119	4539714	1000	+	.	gene_id "MSTRG.192939"; transcript_id "MSTRG.192939.18"; exon_number "1";
chr9	StringTie	exon	4544567	4544707	1000	+	.	gene_id "MSTRG.192939"; transcript_id "MSTRG.192939.18"; exon_number "2";
chr9	StringTie	exon	4561449	4561541	1000	+	.	gene_id "MSTRG.192939"; transcript_id "MSTRG.192939.18"; exon_number "3";
chr9	StringTie	exon	4564344	4564458	1000	+	.	gene_id "MSTRG.192939"; transcript_id "MSTRG.192939.18"; exon_number "4";
chr9	StringTie	exon	4566047	4566089	1000	+	.	gene_id "MSTRG.192939"; transcript_id "MSTRG.192939.18"; exon_number "5";
chr9	StringTie	exon	4567669	4567767	1000	+	.	gene_id "MSTRG.192939"; transcript_id "MSTRG.192939.18"; exon_number "6";
chr9	StringTie	exon	4572204	4572388	1000	+	.	gene_id "MSTRG.192939"; transcript_id "MSTRG.192939.18"; exon_number "7";
chr9	StringTie	exon	4573907	4574014	1000	+	.	gene_id "MSTRG.192939"; transcript_id "MSTRG.192939.18"; exon_number "8";
chr9	StringTie	exon	4576001	4576123	1000	+	.	gene_id "MSTRG.192939"; transcript_id "MSTRG.192939.18"; exon_number "9";
chr9	StringTie	exon	4576569	4576763	1000	+	.	gene_id "MSTRG.192939"; transcript_id "MSTRG.192939.18"; exon_number "10";
chr9	StringTie	exon	4583038	4583172	1000	+	.	gene_id "MSTRG.192939"; transcript_id "MSTRG.192939.18"; exon_number "11";
chr9	StringTie	exon	4585312	4587476	1000	+	.	gene_id "MSTRG.192939"; transcript_id "MSTRG.192939.18"; exon_number "12";
chr9	StringTie	transcript	4540312	4588006	1000	+	.	gene_id "MSTRG.192939"; transcript_id "MSTRG.192939.19";
chr9	StringTie	exon	4540312	4540680	1000	+	.	gene_id "MSTRG.192939"; transcript_id "MSTRG.192939.19"; exon_number "1";
chr9	StringTie	exon	4544567	4544707	1000	+	.	gene_id "MSTRG.192939"; transcript_id "MSTRG.192939.19"; exon_number "2";
chr9	StringTie	exon	4561449	4561541	1000	+	.	gene_id "MSTRG.192939"; transcript_id "MSTRG.192939.19"; exon_number "3";
chr9	StringTie	exon	4564344	4564458	1000	+	.	gene_id "MSTRG.192939"; transcript_id "MSTRG.192939.19"; exon_number "4";
chr9	StringTie	exon	4566047	4566089	1000	+	.	gene_id "MSTRG.192939"; transcript_id "MSTRG.192939.19"; exon_number "5";
chr9	StringTie	exon	4567669	4567767	1000	+	.	gene_id "MSTRG.192939"; transcript_id "MSTRG.192939.19"; exon_number "6";
chr9	StringTie	exon	4572204	4572388	1000	+	.	gene_id "MSTRG.192939"; transcript_id "MSTRG.192939.19"; exon_number "7";
chr9	StringTie	exon	4573907	4574014	1000	+	.	gene_id "MSTRG.192939"; transcript_id "MSTRG.192939.19"; exon_number "8";
chr9	StringTie	exon	4576001	4576123	1000	+	.	gene_id "MSTRG.192939"; transcript_id "MSTRG.192939.19"; exon_number "9";
chr9	StringTie	exon	4576569	4576763	1000	+	.	gene_id "MSTRG.192939"; transcript_id "MSTRG.192939.19"; exon_number "10";
chr9	StringTie	exon	4583038	4583172	1000	+	.	gene_id "MSTRG.192939"; transcript_id "MSTRG.192939.19"; exon_number "11";
chr9	StringTie	exon	4585312	4588006	1000	+	.	gene_id "MSTRG.192939"; transcript_id "MSTRG.192939.19"; exon_number "12";
chr9	StringTie	transcript	4489569	4587547	1000	+	.	gene_id "MSTRG.192939"; transcript_id "MSTRG.192939.2";
chr9	StringTie	exon	4489569	4490770	1000	+	.	gene_id "MSTRG.192939"; transcript_id "MSTRG.192939.2"; exon_number "1";
chr9	StringTie	exon	4516181	4517638	1000	+	.	gene_id "MSTRG.192939"; transcript_id "MSTRG.192939.2"; exon_number "2";
chr9	StringTie	exon	4544567	4544707	1000	+	.	gene_id "MSTRG.192939"; transcript_id "MSTRG.192939.2"; exon_number "3";
chr9	StringTie	exon	4561449	4561541	1000	+	.	gene_id "MSTRG.192939"; transcript_id "MSTRG.192939.2"; exon_number "4";
chr9	StringTie	exon	4564344	4564458	1000	+	.	gene_id "MSTRG.192939"; transcript_id "MSTRG.192939.2"; exon_number "5";
chr9	StringTie	exon	4566047	4566089	1000	+	.	gene_id "MSTRG.192939"; transcript_id "MSTRG.192939.2"; exon_number "6";
chr9	StringTie	exon	4567669	4567767	1000	+	.	gene_id "MSTRG.192939"; transcript_id "MSTRG.192939.2"; exon_number "7";
chr9	StringTie	exon	4572204	4572388	1000	+	.	gene_id "MSTRG.192939"; transcript_id "MSTRG.192939.2"; exon_number "8";
chr9	StringTie	exon	4573907	4574014	1000	+	.	gene_id "MSTRG.192939"; transcript_id "MSTRG.192939.2"; exon_number "9";
chr9	StringTie	exon	4576001	4576123	1000	+	.	gene_id "MSTRG.192939"; transcript_id "MSTRG.192939.2"; exon_number "10";
chr9	StringTie	exon	4576569	4576763	1000	+	.	gene_id "MSTRG.192939"; transcript_id "MSTRG.192939.2"; exon_number "11";
chr9	StringTie	exon	4583038	4583172	1000	+	.	gene_id "MSTRG.192939"; transcript_id "MSTRG.192939.2"; exon_number "12";
chr9	StringTie	exon	4585312	4587547	1000	+	.	gene_id "MSTRG.192939"; transcript_id "MSTRG.192939.2"; exon_number "13";
chr9	StringTie	transcript	4541025	4587469	1000	+	.	gene_id "MSTRG.192939"; transcript_id "MSTRG.192939.20";
chr9	StringTie	exon	4541025	4541289	1000	+	.	gene_id "MSTRG.192939"; transcript_id "MSTRG.192939.20"; exon_number "1";
chr9	StringTie	exon	4544567	4544707	1000	+	.	gene_id "MSTRG.192939"; transcript_id "MSTRG.192939.20"; exon_number "2";
chr9	StringTie	exon	4561449	4561541	1000	+	.	gene_id "MSTRG.192939"; transcript_id "MSTRG.192939.20"; exon_number "3";
chr9	StringTie	exon	4564344	4564458	1000	+	.	gene_id "MSTRG.192939"; transcript_id "MSTRG.192939.20"; exon_number "4";
chr9	StringTie	exon	4566047	4566089	1000	+	.	gene_id "MSTRG.192939"; transcript_id "MSTRG.192939.20"; exon_number "5";
chr9	StringTie	exon	4567669	4567767	1000	+	.	gene_id "MSTRG.192939"; transcript_id "MSTRG.192939.20"; exon_number "6";
chr9	StringTie	exon	4572204	4572388	1000	+	.	gene_id "MSTRG.192939"; transcript_id "MSTRG.192939.20"; exon_number "7";
chr9	StringTie	exon	4573907	4574014	1000	+	.	gene_id "MSTRG.192939"; transcript_id "MSTRG.192939.20"; exon_number "8";
chr9	StringTie	exon	4576001	4576123	1000	+	.	gene_id "MSTRG.192939"; transcript_id "MSTRG.192939.20"; exon_number "9";
chr9	StringTie	exon	4576569	4576763	1000	+	.	gene_id "MSTRG.192939"; transcript_id "MSTRG.192939.20"; exon_number "10";
chr9	StringTie	exon	4583038	4583172	1000	+	.	gene_id "MSTRG.192939"; transcript_id "MSTRG.192939.20"; exon_number "11";
chr9	StringTie	exon	4585312	4587469	1000	+	.	gene_id "MSTRG.192939"; transcript_id "MSTRG.192939.20"; exon_number "12";
chr9	StringTie	transcript	4541291	4587721	1000	+	.	gene_id "MSTRG.192939"; transcript_id "MSTRG.192939.21";
chr9	StringTie	exon	4541291	4541310	1000	+	.	gene_id "MSTRG.192939"; transcript_id "MSTRG.192939.21"; exon_number "1";
chr9	StringTie	exon	4544567	4544707	1000	+	.	gene_id "MSTRG.192939"; transcript_id "MSTRG.192939.21"; exon_number "2";
chr9	StringTie	exon	4561449	4561541	1000	+	.	gene_id "MSTRG.192939"; transcript_id "MSTRG.192939.21"; exon_number "3";
chr9	StringTie	exon	4564344	4564458	1000	+	.	gene_id "MSTRG.192939"; transcript_id "MSTRG.192939.21"; exon_number "4";
chr9	StringTie	exon	4566047	4566089	1000	+	.	gene_id "MSTRG.192939"; transcript_id "MSTRG.192939.21"; exon_number "5";
chr9	StringTie	exon	4567669	4567767	1000	+	.	gene_id "MSTRG.192939"; transcript_id "MSTRG.192939.21"; exon_number "6";
chr9	StringTie	exon	4572204	4572388	1000	+	.	gene_id "MSTRG.192939"; transcript_id "MSTRG.192939.21"; exon_number "7";
chr9	StringTie	exon	4573907	4574014	1000	+	.	gene_id "MSTRG.192939"; transcript_id "MSTRG.192939.21"; exon_number "8";
chr9	StringTie	exon	4576001	4576123	1000	+	.	gene_id "MSTRG.192939"; transcript_id "MSTRG.192939.21"; exon_number "9";
chr9	StringTie	exon	4576569	4576763	1000	+	.	gene_id "MSTRG.192939"; transcript_id "MSTRG.192939.21"; exon_number "10";
chr9	StringTie	exon	4585312	4587721	1000	+	.	gene_id "MSTRG.192939"; transcript_id "MSTRG.192939.21"; exon_number "11";
chr9	StringTie	transcript	4541806	4587475	1000	+	.	gene_id "MSTRG.192939"; transcript_id "MSTRG.192939.22";
chr9	StringTie	exon	4541806	4542048	1000	+	.	gene_id "MSTRG.192939"; transcript_id "MSTRG.192939.22"; exon_number "1";
chr9	StringTie	exon	4544567	4544707	1000	+	.	gene_id "MSTRG.192939"; transcript_id "MSTRG.192939.22"; exon_number "2";
chr9	StringTie	exon	4561449	4561541	1000	+	.	gene_id "MSTRG.192939"; transcript_id "MSTRG.192939.22"; exon_number "3";
chr9	StringTie	exon	4564344	4564458	1000	+	.	gene_id "MSTRG.192939"; transcript_id "MSTRG.192939.22"; exon_number "4";
chr9	StringTie	exon	4566047	4566089	1000	+	.	gene_id "MSTRG.192939"; transcript_id "MSTRG.192939.22"; exon_number "5";
chr9	StringTie	exon	4567669	4567767	1000	+	.	gene_id "MSTRG.192939"; transcript_id "MSTRG.192939.22"; exon_number "6";
chr9	StringTie	exon	4572204	4572388	1000	+	.	gene_id "MSTRG.192939"; transcript_id "MSTRG.192939.22"; exon_number "7";
chr9	StringTie	exon	4573907	4574014	1000	+	.	gene_id "MSTRG.192939"; transcript_id "MSTRG.192939.22"; exon_number "8";
chr9	StringTie	exon	4576001	4576123	1000	+	.	gene_id "MSTRG.192939"; transcript_id "MSTRG.192939.22"; exon_number "9";
chr9	StringTie	exon	4576569	4576763	1000	+	.	gene_id "MSTRG.192939"; transcript_id "MSTRG.192939.22"; exon_number "10";
chr9	StringTie	exon	4583038	4583172	1000	+	.	gene_id "MSTRG.192939"; transcript_id "MSTRG.192939.22"; exon_number "11";
chr9	StringTie	exon	4585312	4587475	1000	+	.	gene_id "MSTRG.192939"; transcript_id "MSTRG.192939.22"; exon_number "12";
chr9	StringTie	transcript	4576000	4587469	1000	+	.	gene_id "MSTRG.192939"; transcript_id "MSTRG.192939.25";
chr9	StringTie	exon	4576000	4576123	1000	+	.	gene_id "MSTRG.192939"; transcript_id "MSTRG.192939.25"; exon_number "1";
chr9	StringTie	exon	4576569	4576763	1000	+	.	gene_id "MSTRG.192939"; transcript_id "MSTRG.192939.25"; exon_number "2";
chr9	StringTie	exon	4581060	4587469	1000	+	.	gene_id "MSTRG.192939"; transcript_id "MSTRG.192939.25"; exon_number "3";
chr9	StringTie	transcript	4583359	4587459	1000	+	.	gene_id "MSTRG.192939"; transcript_id "MSTRG.192939.26";
chr9	StringTie	exon	4583359	4583375	1000	+	.	gene_id "MSTRG.192939"; transcript_id "MSTRG.192939.26"; exon_number "1";
chr9	StringTie	exon	4585312	4587459	1000	+	.	gene_id "MSTRG.192939"; transcript_id "MSTRG.192939.26"; exon_number "2";
chr9	StringTie	transcript	4489626	4587591	1000	+	.	gene_id "MSTRG.192939"; transcript_id "MSTRG.192939.3";
chr9	StringTie	exon	4489626	4490770	1000	+	.	gene_id "MSTRG.192939"; transcript_id "MSTRG.192939.3"; exon_number "1";
chr9	StringTie	exon	4517381	4517638	1000	+	.	gene_id "MSTRG.192939"; transcript_id "MSTRG.192939.3"; exon_number "2";
chr9	StringTie	exon	4544567	4544707	1000	+	.	gene_id "MSTRG.192939"; transcript_id "MSTRG.192939.3"; exon_number "3";
chr9	StringTie	exon	4561449	4561541	1000	+	.	gene_id "MSTRG.192939"; transcript_id "MSTRG.192939.3"; exon_number "4";
chr9	StringTie	exon	4564344	4564458	1000	+	.	gene_id "MSTRG.192939"; transcript_id "MSTRG.192939.3"; exon_number "5";
chr9	StringTie	exon	4566047	4566089	1000	+	.	gene_id "MSTRG.192939"; transcript_id "MSTRG.192939.3"; exon_number "6";
chr9	StringTie	exon	4567669	4567767	1000	+	.	gene_id "MSTRG.192939"; transcript_id "MSTRG.192939.3"; exon_number "7";
chr9	StringTie	exon	4572204	4572388	1000	+	.	gene_id "MSTRG.192939"; transcript_id "MSTRG.192939.3"; exon_number "8";
chr9	StringTie	exon	4573907	4574014	1000	+	.	gene_id "MSTRG.192939"; transcript_id "MSTRG.192939.3"; exon_number "9";
chr9	StringTie	exon	4576001	4576123	1000	+	.	gene_id "MSTRG.192939"; transcript_id "MSTRG.192939.3"; exon_number "10";
chr9	StringTie	exon	4576569	4576763	1000	+	.	gene_id "MSTRG.192939"; transcript_id "MSTRG.192939.3"; exon_number "11";
chr9	StringTie	exon	4583038	4583172	1000	+	.	gene_id "MSTRG.192939"; transcript_id "MSTRG.192939.3"; exon_number "12";
chr9	StringTie	exon	4585312	4587591	1000	+	.	gene_id "MSTRG.192939"; transcript_id "MSTRG.192939.3"; exon_number "13";
chr9	StringTie	transcript	4489628	4587772	1000	+	.	gene_id "MSTRG.192939"; transcript_id "MSTRG.192939.4";
chr9	StringTie	exon	4489628	4490770	1000	+	.	gene_id "MSTRG.192939"; transcript_id "MSTRG.192939.4"; exon_number "1";
chr9	StringTie	exon	4503805	4503863	1000	+	.	gene_id "MSTRG.192939"; transcript_id "MSTRG.192939.4"; exon_number "2";
chr9	StringTie	exon	4519828	4519896	1000	+	.	gene_id "MSTRG.192939"; transcript_id "MSTRG.192939.4"; exon_number "3";
chr9	StringTie	exon	4544567	4544707	1000	+	.	gene_id "MSTRG.192939"; transcript_id "MSTRG.192939.4"; exon_number "4";
chr9	StringTie	exon	4561449	4561541	1000	+	.	gene_id "MSTRG.192939"; transcript_id "MSTRG.192939.4"; exon_number "5";
chr9	StringTie	exon	4564344	4564458	1000	+	.	gene_id "MSTRG.192939"; transcript_id "MSTRG.192939.4"; exon_number "6";
chr9	StringTie	exon	4566047	4566089	1000	+	.	gene_id "MSTRG.192939"; transcript_id "MSTRG.192939.4"; exon_number "7";
chr9	StringTie	exon	4567669	4567767	1000	+	.	gene_id "MSTRG.192939"; transcript_id "MSTRG.192939.4"; exon_number "8";
chr9	StringTie	exon	4572204	4572388	1000	+	.	gene_id "MSTRG.192939"; transcript_id "MSTRG.192939.4"; exon_number "9";
chr9	StringTie	exon	4573907	4574014	1000	+	.	gene_id "MSTRG.192939"; transcript_id "MSTRG.192939.4"; exon_number "10";
chr9	StringTie	exon	4576001	4576123	1000	+	.	gene_id "MSTRG.192939"; transcript_id "MSTRG.192939.4"; exon_number "11";
chr9	StringTie	exon	4576569	4576763	1000	+	.	gene_id "MSTRG.192939"; transcript_id "MSTRG.192939.4"; exon_number "12";
chr9	StringTie	exon	4583038	4583172	1000	+	.	gene_id "MSTRG.192939"; transcript_id "MSTRG.192939.4"; exon_number "13";
chr9	StringTie	exon	4585312	4587772	1000	+	.	gene_id "MSTRG.192939"; transcript_id "MSTRG.192939.4"; exon_number "14";
chr9	StringTie	transcript	4489635	4587726	1000	+	.	gene_id "MSTRG.192939"; transcript_id "MSTRG.192939.5";
chr9	StringTie	exon	4489635	4490770	1000	+	.	gene_id "MSTRG.192939"; transcript_id "MSTRG.192939.5"; exon_number "1";
chr9	StringTie	exon	4493600	4493671	1000	+	.	gene_id "MSTRG.192939"; transcript_id "MSTRG.192939.5"; exon_number "2";
chr9	StringTie	exon	4516181	4516310	1000	+	.	gene_id "MSTRG.192939"; transcript_id "MSTRG.192939.5"; exon_number "3";
chr9	StringTie	exon	4517381	4517638	1000	+	.	gene_id "MSTRG.192939"; transcript_id "MSTRG.192939.5"; exon_number "4";
chr9	StringTie	exon	4544567	4544707	1000	+	.	gene_id "MSTRG.192939"; transcript_id "MSTRG.192939.5"; exon_number "5";
chr9	StringTie	exon	4561449	4561541	1000	+	.	gene_id "MSTRG.192939"; transcript_id "MSTRG.192939.5"; exon_number "6";
chr9	StringTie	exon	4564344	4564458	1000	+	.	gene_id "MSTRG.192939"; transcript_id "MSTRG.192939.5"; exon_number "7";
chr9	StringTie	exon	4566047	4566089	1000	+	.	gene_id "MSTRG.192939"; transcript_id "MSTRG.192939.5"; exon_number "8";
chr9	StringTie	exon	4567669	4567767	1000	+	.	gene_id "MSTRG.192939"; transcript_id "MSTRG.192939.5"; exon_number "9";
chr9	StringTie	exon	4572204	4572388	1000	+	.	gene_id "MSTRG.192939"; transcript_id "MSTRG.192939.5"; exon_number "10";
chr9	StringTie	exon	4573907	4574014	1000	+	.	gene_id "MSTRG.192939"; transcript_id "MSTRG.192939.5"; exon_number "11";
chr9	StringTie	exon	4576001	4576123	1000	+	.	gene_id "MSTRG.192939"; transcript_id "MSTRG.192939.5"; exon_number "12";
chr9	StringTie	exon	4576569	4576763	1000	+	.	gene_id "MSTRG.192939"; transcript_id "MSTRG.192939.5"; exon_number "13";
chr9	StringTie	exon	4583038	4583172	1000	+	.	gene_id "MSTRG.192939"; transcript_id "MSTRG.192939.5"; exon_number "14";
chr9	StringTie	exon	4585312	4587726	1000	+	.	gene_id "MSTRG.192939"; transcript_id "MSTRG.192939.5"; exon_number "15";
chr9	StringTie	transcript	4489636	4587473	1000	+	.	gene_id "MSTRG.192939"; transcript_id "MSTRG.192939.6";
chr9	StringTie	exon	4489636	4490770	1000	+	.	gene_id "MSTRG.192939"; transcript_id "MSTRG.192939.6"; exon_number "1";
chr9	StringTie	exon	4544567	4544707	1000	+	.	gene_id "MSTRG.192939"; transcript_id "MSTRG.192939.6"; exon_number "2";
chr9	StringTie	exon	4561449	4561541	1000	+	.	gene_id "MSTRG.192939"; transcript_id "MSTRG.192939.6"; exon_number "3";
chr9	StringTie	exon	4564344	4564458	1000	+	.	gene_id "MSTRG.192939"; transcript_id "MSTRG.192939.6"; exon_number "4";
chr9	StringTie	exon	4566047	4566089	1000	+	.	gene_id "MSTRG.192939"; transcript_id "MSTRG.192939.6"; exon_number "5";
chr9	StringTie	exon	4567669	4567767	1000	+	.	gene_id "MSTRG.192939"; transcript_id "MSTRG.192939.6"; exon_number "6";
chr9	StringTie	exon	4572204	4572388	1000	+	.	gene_id "MSTRG.192939"; transcript_id "MSTRG.192939.6"; exon_number "7";
chr9	StringTie	exon	4573907	4574014	1000	+	.	gene_id "MSTRG.192939"; transcript_id "MSTRG.192939.6"; exon_number "8";
chr9	StringTie	exon	4576001	4576123	1000	+	.	gene_id "MSTRG.192939"; transcript_id "MSTRG.192939.6"; exon_number "9";
chr9	StringTie	exon	4576569	4576763	1000	+	.	gene_id "MSTRG.192939"; transcript_id "MSTRG.192939.6"; exon_number "10";
chr9	StringTie	exon	4583038	4583172	1000	+	.	gene_id "MSTRG.192939"; transcript_id "MSTRG.192939.6"; exon_number "11";
chr9	StringTie	exon	4584576	4587473	1000	+	.	gene_id "MSTRG.192939"; transcript_id "MSTRG.192939.6"; exon_number "12";
chr9	StringTie	transcript	4490059	4587532	1000	+	.	gene_id "MSTRG.192939"; transcript_id "MSTRG.192939.7";
chr9	StringTie	exon	4490059	4490770	1000	+	.	gene_id "MSTRG.192939"; transcript_id "MSTRG.192939.7"; exon_number "1";
chr9	StringTie	exon	4516181	4516310	1000	+	.	gene_id "MSTRG.192939"; transcript_id "MSTRG.192939.7"; exon_number "2";
chr9	StringTie	exon	4517396	4517638	1000	+	.	gene_id "MSTRG.192939"; transcript_id "MSTRG.192939.7"; exon_number "3";
chr9	StringTie	exon	4544567	4544707	1000	+	.	gene_id "MSTRG.192939"; transcript_id "MSTRG.192939.7"; exon_number "4";
chr9	StringTie	exon	4561449	4561541	1000	+	.	gene_id "MSTRG.192939"; transcript_id "MSTRG.192939.7"; exon_number "5";
chr9	StringTie	exon	4564344	4564458	1000	+	.	gene_id "MSTRG.192939"; transcript_id "MSTRG.192939.7"; exon_number "6";
chr9	StringTie	exon	4566047	4566089	1000	+	.	gene_id "MSTRG.192939"; transcript_id "MSTRG.192939.7"; exon_number "7";
chr9	StringTie	exon	4567669	4567767	1000	+	.	gene_id "MSTRG.192939"; transcript_id "MSTRG.192939.7"; exon_number "8";
chr9	StringTie	exon	4572204	4572388	1000	+	.	gene_id "MSTRG.192939"; transcript_id "MSTRG.192939.7"; exon_number "9";
chr9	StringTie	exon	4573907	4574014	1000	+	.	gene_id "MSTRG.192939"; transcript_id "MSTRG.192939.7"; exon_number "10";
chr9	StringTie	exon	4576001	4576123	1000	+	.	gene_id "MSTRG.192939"; transcript_id "MSTRG.192939.7"; exon_number "11";
chr9	StringTie	exon	4576569	4576763	1000	+	.	gene_id "MSTRG.192939"; transcript_id "MSTRG.192939.7"; exon_number "12";
chr9	StringTie	exon	4583038	4583172	1000	+	.	gene_id "MSTRG.192939"; transcript_id "MSTRG.192939.7"; exon_number "13";
chr9	StringTie	exon	4585312	4587532	1000	+	.	gene_id "MSTRG.192939"; transcript_id "MSTRG.192939.7"; exon_number "14";
chr9	StringTie	transcript	4490184	4587850	1000	+	.	gene_id "MSTRG.192939"; transcript_id "MSTRG.192939.8";
chr9	StringTie	exon	4490184	4490770	1000	+	.	gene_id "MSTRG.192939"; transcript_id "MSTRG.192939.8"; exon_number "1";
chr9	StringTie	exon	4517396	4517638	1000	+	.	gene_id "MSTRG.192939"; transcript_id "MSTRG.192939.8"; exon_number "2";
chr9	StringTie	exon	4544567	4544707	1000	+	.	gene_id "MSTRG.192939"; transcript_id "MSTRG.192939.8"; exon_number "3";
chr9	StringTie	exon	4561449	4561541	1000	+	.	gene_id "MSTRG.192939"; transcript_id "MSTRG.192939.8"; exon_number "4";
chr9	StringTie	exon	4564344	4564458	1000	+	.	gene_id "MSTRG.192939"; transcript_id "MSTRG.192939.8"; exon_number "5";
chr9	StringTie	exon	4566047	4566089	1000	+	.	gene_id "MSTRG.192939"; transcript_id "MSTRG.192939.8"; exon_number "6";
chr9	StringTie	exon	4567669	4567767	1000	+	.	gene_id "MSTRG.192939"; transcript_id "MSTRG.192939.8"; exon_number "7";
chr9	StringTie	exon	4572204	4572388	1000	+	.	gene_id "MSTRG.192939"; transcript_id "MSTRG.192939.8"; exon_number "8";
chr9	StringTie	exon	4573907	4574014	1000	+	.	gene_id "MSTRG.192939"; transcript_id "MSTRG.192939.8"; exon_number "9";
chr9	StringTie	exon	4576001	4576123	1000	+	.	gene_id "MSTRG.192939"; transcript_id "MSTRG.192939.8"; exon_number "10";
chr9	StringTie	exon	4576569	4576763	1000	+	.	gene_id "MSTRG.192939"; transcript_id "MSTRG.192939.8"; exon_number "11";
chr9	StringTie	exon	4583038	4583172	1000	+	.	gene_id "MSTRG.192939"; transcript_id "MSTRG.192939.8"; exon_number "12";
chr9	StringTie	exon	4584576	4587850	1000	+	.	gene_id "MSTRG.192939"; transcript_id "MSTRG.192939.8"; exon_number "13";
chr9	StringTie	transcript	4490185	4505348	1000	+	.	gene_id "MSTRG.192939"; transcript_id "MSTRG.192939.9";
chr9	StringTie	exon	4490185	4490770	1000	+	.	gene_id "MSTRG.192939"; transcript_id "MSTRG.192939.9"; exon_number "1";
chr9	StringTie	exon	4503740	4503863	1000	+	.	gene_id "MSTRG.192939"; transcript_id "MSTRG.192939.9"; exon_number "2";
chr9	StringTie	exon	4505074	4505348	1000	+	.	gene_id "MSTRG.192939"; transcript_id "MSTRG.192939.9"; exon_number "3";
chr10	StringTie	transcript	16101383	16101674	1000	.	.	gene_id "MSTRG.19294"; transcript_id "MSTRG.19294.1";
chr10	StringTie	exon	16101383	16101674	1000	.	.	gene_id "MSTRG.19294"; transcript_id "MSTRG.19294.1"; exon_number "1";
chr9	StringTie	transcript	4510374	4543375	1000	-	.	gene_id "MSTRG.192940"; transcript_id "MSTRG.192940.1";
chr9	StringTie	exon	4510374	4516405	1000	-	.	gene_id "MSTRG.192940"; transcript_id "MSTRG.192940.1"; exon_number "1";
chr9	StringTie	exon	4541033	4541190	1000	-	.	gene_id "MSTRG.192940"; transcript_id "MSTRG.192940.1"; exon_number "2";
chr9	StringTie	exon	4543257	4543375	1000	-	.	gene_id "MSTRG.192940"; transcript_id "MSTRG.192940.1"; exon_number "3";
chr9	StringTie	transcript	4625404	4666423	1000	-	.	gene_id "MSTRG.192941"; transcript_id "ENST00000223517"; gene_name "SPATA6L"; ref_gene_id "ENSG00000106686";
chr9	StringTie	exon	4625404	4625566	1000	-	.	gene_id "MSTRG.192941"; transcript_id "ENST00000223517"; exon_number "1"; gene_name "SPATA6L"; ref_gene_id "ENSG00000106686";
chr9	StringTie	exon	4626426	4626555	1000	-	.	gene_id "MSTRG.192941"; transcript_id "ENST00000223517"; exon_number "2"; gene_name "SPATA6L"; ref_gene_id "ENSG00000106686";
chr9	StringTie	exon	4629091	4629168	1000	-	.	gene_id "MSTRG.192941"; transcript_id "ENST00000223517"; exon_number "3"; gene_name "SPATA6L"; ref_gene_id "ENSG00000106686";
chr9	StringTie	exon	4635275	4635399	1000	-	.	gene_id "MSTRG.192941"; transcript_id "ENST00000223517"; exon_number "4"; gene_name "SPATA6L"; ref_gene_id "ENSG00000106686";
chr9	StringTie	exon	4656041	4656089	1000	-	.	gene_id "MSTRG.192941"; transcript_id "ENST00000223517"; exon_number "5"; gene_name "SPATA6L"; ref_gene_id "ENSG00000106686";
chr9	StringTie	exon	4661899	4662036	1000	-	.	gene_id "MSTRG.192941"; transcript_id "ENST00000223517"; exon_number "6"; gene_name "SPATA6L"; ref_gene_id "ENSG00000106686";
chr9	StringTie	exon	4666212	4666423	1000	-	.	gene_id "MSTRG.192941"; transcript_id "ENST00000223517"; exon_number "7"; gene_name "SPATA6L"; ref_gene_id "ENSG00000106686";
chr9	StringTie	transcript	4712045	4742043	1000	-	.	gene_id "MSTRG.192941"; transcript_id "ENST00000359883"; gene_name "AK3"; ref_gene_id "ENSG00000147853";
chr9	StringTie	exon	4712045	4713096	1000	-	.	gene_id "MSTRG.192941"; transcript_id "ENST00000359883"; exon_number "1"; gene_name "AK3"; ref_gene_id "ENSG00000147853";
chr9	StringTie	exon	4718419	4718537	1000	-	.	gene_id "MSTRG.192941"; transcript_id "ENST00000359883"; exon_number "2"; gene_name "AK3"; ref_gene_id "ENSG00000147853";
chr9	StringTie	exon	4719135	4719307	1000	-	.	gene_id "MSTRG.192941"; transcript_id "ENST00000359883"; exon_number "3"; gene_name "AK3"; ref_gene_id "ENSG00000147853";
chr9	StringTie	exon	4722506	4722625	1000	-	.	gene_id "MSTRG.192941"; transcript_id "ENST00000359883"; exon_number "4"; gene_name "AK3"; ref_gene_id "ENSG00000147853";
chr9	StringTie	exon	4741972	4742043	1000	-	.	gene_id "MSTRG.192941"; transcript_id "ENST00000359883"; exon_number "5"; gene_name "AK3"; ref_gene_id "ENSG00000147853";
chr9	StringTie	transcript	4711155	4741318	1000	-	.	gene_id "MSTRG.192941"; transcript_id "ENST00000381809"; gene_name "AK3"; ref_gene_id "ENSG00000147853";
chr9	StringTie	exon	4711155	4713096	1000	-	.	gene_id "MSTRG.192941"; transcript_id "ENST00000381809"; exon_number "1"; gene_name "AK3"; ref_gene_id "ENSG00000147853";
chr9	StringTie	exon	4718419	4718537	1000	-	.	gene_id "MSTRG.192941"; transcript_id "ENST00000381809"; exon_number "2"; gene_name "AK3"; ref_gene_id "ENSG00000147853";
chr9	StringTie	exon	4719135	4719307	1000	-	.	gene_id "MSTRG.192941"; transcript_id "ENST00000381809"; exon_number "3"; gene_name "AK3"; ref_gene_id "ENSG00000147853";
chr9	StringTie	exon	4722506	4722625	1000	-	.	gene_id "MSTRG.192941"; transcript_id "ENST00000381809"; exon_number "4"; gene_name "AK3"; ref_gene_id "ENSG00000147853";
chr9	StringTie	exon	4740937	4741318	1000	-	.	gene_id "MSTRG.192941"; transcript_id "ENST00000381809"; exon_number "5"; gene_name "AK3"; ref_gene_id "ENSG00000147853";
chr9	StringTie	transcript	4600520	4666347	1000	-	.	gene_id "MSTRG.192941"; transcript_id "ENST00000381890"; gene_name "SPATA6L"; ref_gene_id "ENSG00000106686";
chr9	StringTie	exon	4600520	4600809	1000	-	.	gene_id "MSTRG.192941"; transcript_id "ENST00000381890"; exon_number "1"; gene_name "SPATA6L"; ref_gene_id "ENSG00000106686";
chr9	StringTie	exon	4605347	4605440	1000	-	.	gene_id "MSTRG.192941"; transcript_id "ENST00000381890"; exon_number "2"; gene_name "SPATA6L"; ref_gene_id "ENSG00000106686";
chr9	StringTie	exon	4622408	4622510	1000	-	.	gene_id "MSTRG.192941"; transcript_id "ENST00000381890"; exon_number "3"; gene_name "SPATA6L"; ref_gene_id "ENSG00000106686";
chr9	StringTie	exon	4625327	4625566	1000	-	.	gene_id "MSTRG.192941"; transcript_id "ENST00000381890"; exon_number "4"; gene_name "SPATA6L"; ref_gene_id "ENSG00000106686";
chr9	StringTie	exon	4629091	4629168	1000	-	.	gene_id "MSTRG.192941"; transcript_id "ENST00000381890"; exon_number "5"; gene_name "SPATA6L"; ref_gene_id "ENSG00000106686";
chr9	StringTie	exon	4635275	4635399	1000	-	.	gene_id "MSTRG.192941"; transcript_id "ENST00000381890"; exon_number "6"; gene_name "SPATA6L"; ref_gene_id "ENSG00000106686";
chr9	StringTie	exon	4646487	4646528	1000	-	.	gene_id "MSTRG.192941"; transcript_id "ENST00000381890"; exon_number "7"; gene_name "SPATA6L"; ref_gene_id "ENSG00000106686";
chr9	StringTie	exon	4656041	4656089	1000	-	.	gene_id "MSTRG.192941"; transcript_id "ENST00000381890"; exon_number "8"; gene_name "SPATA6L"; ref_gene_id "ENSG00000106686";
chr9	StringTie	exon	4661899	4662036	1000	-	.	gene_id "MSTRG.192941"; transcript_id "ENST00000381890"; exon_number "9"; gene_name "SPATA6L"; ref_gene_id "ENSG00000106686";
chr9	StringTie	exon	4666212	4666347	1000	-	.	gene_id "MSTRG.192941"; transcript_id "ENST00000381890"; exon_number "10"; gene_name "SPATA6L"; ref_gene_id "ENSG00000106686";
chr9	StringTie	transcript	4600611	4666449	1000	-	.	gene_id "MSTRG.192941"; transcript_id "ENST00000406861"; gene_name "SPATA6L"; ref_gene_id "ENSG00000106686";
chr9	StringTie	exon	4600611	4600809	1000	-	.	gene_id "MSTRG.192941"; transcript_id "ENST00000406861"; exon_number "1"; gene_name "SPATA6L"; ref_gene_id "ENSG00000106686";
chr9	StringTie	exon	4604179	4604269	1000	-	.	gene_id "MSTRG.192941"; transcript_id "ENST00000406861"; exon_number "2"; gene_name "SPATA6L"; ref_gene_id "ENSG00000106686";
chr9	StringTie	exon	4605347	4605440	1000	-	.	gene_id "MSTRG.192941"; transcript_id "ENST00000406861"; exon_number "3"; gene_name "SPATA6L"; ref_gene_id "ENSG00000106686";
chr9	StringTie	exon	4617923	4618110	1000	-	.	gene_id "MSTRG.192941"; transcript_id "ENST00000406861"; exon_number "4"; gene_name "SPATA6L"; ref_gene_id "ENSG00000106686";
chr9	StringTie	exon	4618864	4618898	1000	-	.	gene_id "MSTRG.192941"; transcript_id "ENST00000406861"; exon_number "5"; gene_name "SPATA6L"; ref_gene_id "ENSG00000106686";
chr9	StringTie	exon	4622408	4622510	1000	-	.	gene_id "MSTRG.192941"; transcript_id "ENST00000406861"; exon_number "6"; gene_name "SPATA6L"; ref_gene_id "ENSG00000106686";
chr9	StringTie	exon	4625327	4625566	1000	-	.	gene_id "MSTRG.192941"; transcript_id "ENST00000406861"; exon_number "7"; gene_name "SPATA6L"; ref_gene_id "ENSG00000106686";
chr9	StringTie	exon	4626426	4626555	1000	-	.	gene_id "MSTRG.192941"; transcript_id "ENST00000406861"; exon_number "8"; gene_name "SPATA6L"; ref_gene_id "ENSG00000106686";
chr9	StringTie	exon	4627753	4627856	1000	-	.	gene_id "MSTRG.192941"; transcript_id "ENST00000406861"; exon_number "9"; gene_name "SPATA6L"; ref_gene_id "ENSG00000106686";
chr9	StringTie	exon	4629091	4629168	1000	-	.	gene_id "MSTRG.192941"; transcript_id "ENST00000406861"; exon_number "10"; gene_name "SPATA6L"; ref_gene_id "ENSG00000106686";
chr9	StringTie	exon	4635275	4635399	1000	-	.	gene_id "MSTRG.192941"; transcript_id "ENST00000406861"; exon_number "11"; gene_name "SPATA6L"; ref_gene_id "ENSG00000106686";
chr9	StringTie	exon	4646487	4646528	1000	-	.	gene_id "MSTRG.192941"; transcript_id "ENST00000406861"; exon_number "12"; gene_name "SPATA6L"; ref_gene_id "ENSG00000106686";
chr9	StringTie	exon	4656041	4656089	1000	-	.	gene_id "MSTRG.192941"; transcript_id "ENST00000406861"; exon_number "13"; gene_name "SPATA6L"; ref_gene_id "ENSG00000106686";
chr9	StringTie	exon	4661899	4662036	1000	-	.	gene_id "MSTRG.192941"; transcript_id "ENST00000406861"; exon_number "14"; gene_name "SPATA6L"; ref_gene_id "ENSG00000106686";
chr9	StringTie	exon	4666212	4666449	1000	-	.	gene_id "MSTRG.192941"; transcript_id "ENST00000406861"; exon_number "15"; gene_name "SPATA6L"; ref_gene_id "ENSG00000106686";
chr9	StringTie	transcript	4712975	4741227	1000	-	.	gene_id "MSTRG.192941"; transcript_id "ENST00000447596"; gene_name "AK3"; ref_gene_id "ENSG00000147853";
chr9	StringTie	exon	4712975	4713096	1000	-	.	gene_id "MSTRG.192941"; transcript_id "ENST00000447596"; exon_number "1"; gene_name "AK3"; ref_gene_id "ENSG00000147853";
chr9	StringTie	exon	4718419	4718537	1000	-	.	gene_id "MSTRG.192941"; transcript_id "ENST00000447596"; exon_number "2"; gene_name "AK3"; ref_gene_id "ENSG00000147853";
chr9	StringTie	exon	4719135	4719307	1000	-	.	gene_id "MSTRG.192941"; transcript_id "ENST00000447596"; exon_number "3"; gene_name "AK3"; ref_gene_id "ENSG00000147853";
chr9	StringTie	exon	4740937	4741227	1000	-	.	gene_id "MSTRG.192941"; transcript_id "ENST00000447596"; exon_number "4"; gene_name "AK3"; ref_gene_id "ENSG00000147853";
chr9	StringTie	transcript	4625638	4666399	1000	-	.	gene_id "MSTRG.192941"; transcript_id "ENST00000451763"; gene_name "SPATA6L"; ref_gene_id "ENSG00000106686";
chr9	StringTie	exon	4625638	4629168	1000	-	.	gene_id "MSTRG.192941"; transcript_id "ENST00000451763"; exon_number "1"; gene_name "SPATA6L"; ref_gene_id "ENSG00000106686";
chr9	StringTie	exon	4635275	4635399	1000	-	.	gene_id "MSTRG.192941"; transcript_id "ENST00000451763"; exon_number "2"; gene_name "SPATA6L"; ref_gene_id "ENSG00000106686";
chr9	StringTie	exon	4646487	4646528	1000	-	.	gene_id "MSTRG.192941"; transcript_id "ENST00000451763"; exon_number "3"; gene_name "SPATA6L"; ref_gene_id "ENSG00000106686";
chr9	StringTie	exon	4656041	4656089	1000	-	.	gene_id "MSTRG.192941"; transcript_id "ENST00000451763"; exon_number "4"; gene_name "SPATA6L"; ref_gene_id "ENSG00000106686";
chr9	StringTie	exon	4661899	4662036	1000	-	.	gene_id "MSTRG.192941"; transcript_id "ENST00000451763"; exon_number "5"; gene_name "SPATA6L"; ref_gene_id "ENSG00000106686";
chr9	StringTie	exon	4666212	4666399	1000	-	.	gene_id "MSTRG.192941"; transcript_id "ENST00000451763"; exon_number "6"; gene_name "SPATA6L"; ref_gene_id "ENSG00000106686";
chr9	StringTie	transcript	4588821	4666423	1000	-	.	gene_id "MSTRG.192941"; transcript_id "ENST00000461761"; gene_name "SPATA6L"; ref_gene_id "ENSG00000106686";
chr9	StringTie	exon	4588821	4588961	1000	-	.	gene_id "MSTRG.192941"; transcript_id "ENST00000461761"; exon_number "1"; gene_name "SPATA6L"; ref_gene_id "ENSG00000106686";
chr9	StringTie	exon	4596435	4596530	1000	-	.	gene_id "MSTRG.192941"; transcript_id "ENST00000461761"; exon_number "2"; gene_name "SPATA6L"; ref_gene_id "ENSG00000106686";
chr9	StringTie	exon	4600653	4600809	1000	-	.	gene_id "MSTRG.192941"; transcript_id "ENST00000461761"; exon_number "3"; gene_name "SPATA6L"; ref_gene_id "ENSG00000106686";
chr9	StringTie	exon	4604179	4604269	1000	-	.	gene_id "MSTRG.192941"; transcript_id "ENST00000461761"; exon_number "4"; gene_name "SPATA6L"; ref_gene_id "ENSG00000106686";
chr9	StringTie	exon	4605347	4605440	1000	-	.	gene_id "MSTRG.192941"; transcript_id "ENST00000461761"; exon_number "5"; gene_name "SPATA6L"; ref_gene_id "ENSG00000106686";
chr9	StringTie	exon	4617923	4618110	1000	-	.	gene_id "MSTRG.192941"; transcript_id "ENST00000461761"; exon_number "6"; gene_name "SPATA6L"; ref_gene_id "ENSG00000106686";
chr9	StringTie	exon	4618864	4618898	1000	-	.	gene_id "MSTRG.192941"; transcript_id "ENST00000461761"; exon_number "7"; gene_name "SPATA6L"; ref_gene_id "ENSG00000106686";
chr9	StringTie	exon	4622408	4622510	1000	-	.	gene_id "MSTRG.192941"; transcript_id "ENST00000461761"; exon_number "8"; gene_name "SPATA6L"; ref_gene_id "ENSG00000106686";
chr9	StringTie	exon	4625327	4625566	1000	-	.	gene_id "MSTRG.192941"; transcript_id "ENST00000461761"; exon_number "9"; gene_name "SPATA6L"; ref_gene_id "ENSG00000106686";
chr9	StringTie	exon	4629091	4629168	1000	-	.	gene_id "MSTRG.192941"; transcript_id "ENST00000461761"; exon_number "10"; gene_name "SPATA6L"; ref_gene_id "ENSG00000106686";
chr9	StringTie	exon	4635275	4635399	1000	-	.	gene_id "MSTRG.192941"; transcript_id "ENST00000461761"; exon_number "11"; gene_name "SPATA6L"; ref_gene_id "ENSG00000106686";
chr9	StringTie	exon	4656041	4656089	1000	-	.	gene_id "MSTRG.192941"; transcript_id "ENST00000461761"; exon_number "12"; gene_name "SPATA6L"; ref_gene_id "ENSG00000106686";
chr9	StringTie	exon	4661899	4662036	1000	-	.	gene_id "MSTRG.192941"; transcript_id "ENST00000461761"; exon_number "13"; gene_name "SPATA6L"; ref_gene_id "ENSG00000106686";
chr9	StringTie	exon	4666212	4666423	1000	-	.	gene_id "MSTRG.192941"; transcript_id "ENST00000461761"; exon_number "14"; gene_name "SPATA6L"; ref_gene_id "ENSG00000106686";
chr9	StringTie	transcript	4646299	4666307	1000	-	.	gene_id "MSTRG.192941"; transcript_id "ENST00000471669"; gene_name "SPATA6L"; ref_gene_id "ENSG00000106686";
chr9	StringTie	exon	4646299	4646528	1000	-	.	gene_id "MSTRG.192941"; transcript_id "ENST00000471669"; exon_number "1"; gene_name "SPATA6L"; ref_gene_id "ENSG00000106686";
chr9	StringTie	exon	4656041	4656089	1000	-	.	gene_id "MSTRG.192941"; transcript_id "ENST00000471669"; exon_number "2"; gene_name "SPATA6L"; ref_gene_id "ENSG00000106686";
chr9	StringTie	exon	4661899	4662036	1000	-	.	gene_id "MSTRG.192941"; transcript_id "ENST00000471669"; exon_number "3"; gene_name "SPATA6L"; ref_gene_id "ENSG00000106686";
chr9	StringTie	exon	4666212	4666307	1000	-	.	gene_id "MSTRG.192941"; transcript_id "ENST00000471669"; exon_number "4"; gene_name "SPATA6L"; ref_gene_id "ENSG00000106686";
chr9	StringTie	transcript	4600610	4666666	1000	-	.	gene_id "MSTRG.192941"; transcript_id "ENST00000475086"; gene_name "SPATA6L"; ref_gene_id "ENSG00000106686";
chr9	StringTie	exon	4600610	4600809	1000	-	.	gene_id "MSTRG.192941"; transcript_id "ENST00000475086"; exon_number "1"; gene_name "SPATA6L"; ref_gene_id "ENSG00000106686";
chr9	StringTie	exon	4604179	4604269	1000	-	.	gene_id "MSTRG.192941"; transcript_id "ENST00000475086"; exon_number "2"; gene_name "SPATA6L"; ref_gene_id "ENSG00000106686";
chr9	StringTie	exon	4605347	4605440	1000	-	.	gene_id "MSTRG.192941"; transcript_id "ENST00000475086"; exon_number "3"; gene_name "SPATA6L"; ref_gene_id "ENSG00000106686";
chr9	StringTie	exon	4617923	4618110	1000	-	.	gene_id "MSTRG.192941"; transcript_id "ENST00000475086"; exon_number "4"; gene_name "SPATA6L"; ref_gene_id "ENSG00000106686";
chr9	StringTie	exon	4618864	4618898	1000	-	.	gene_id "MSTRG.192941"; transcript_id "ENST00000475086"; exon_number "5"; gene_name "SPATA6L"; ref_gene_id "ENSG00000106686";
chr9	StringTie	exon	4622408	4622510	1000	-	.	gene_id "MSTRG.192941"; transcript_id "ENST00000475086"; exon_number "6"; gene_name "SPATA6L"; ref_gene_id "ENSG00000106686";
chr9	StringTie	exon	4625327	4625566	1000	-	.	gene_id "MSTRG.192941"; transcript_id "ENST00000475086"; exon_number "7"; gene_name "SPATA6L"; ref_gene_id "ENSG00000106686";
chr9	StringTie	exon	4629091	4629168	1000	-	.	gene_id "MSTRG.192941"; transcript_id "ENST00000475086"; exon_number "8"; gene_name "SPATA6L"; ref_gene_id "ENSG00000106686";
chr9	StringTie	exon	4661899	4662036	1000	-	.	gene_id "MSTRG.192941"; transcript_id "ENST00000475086"; exon_number "9"; gene_name "SPATA6L"; ref_gene_id "ENSG00000106686";
chr9	StringTie	exon	4666212	4666256	1000	-	.	gene_id "MSTRG.192941"; transcript_id "ENST00000475086"; exon_number "10"; gene_name "SPATA6L"; ref_gene_id "ENSG00000106686";
chr9	StringTie	exon	4666435	4666666	1000	-	.	gene_id "MSTRG.192941"; transcript_id "ENST00000475086"; exon_number "11"; gene_name "SPATA6L"; ref_gene_id "ENSG00000106686";
chr9	StringTie	transcript	4553386	4666508	1000	-	.	gene_id "MSTRG.192941"; transcript_id "ENST00000485616"; gene_name "SPATA6L"; ref_gene_id "ENSG00000106686";
chr9	StringTie	exon	4553386	4554388	1000	-	.	gene_id "MSTRG.192941"; transcript_id "ENST00000485616"; exon_number "1"; gene_name "SPATA6L"; ref_gene_id "ENSG00000106686";
chr9	StringTie	exon	4600653	4600809	1000	-	.	gene_id "MSTRG.192941"; transcript_id "ENST00000485616"; exon_number "2"; gene_name "SPATA6L"; ref_gene_id "ENSG00000106686";
chr9	StringTie	exon	4604179	4604269	1000	-	.	gene_id "MSTRG.192941"; transcript_id "ENST00000485616"; exon_number "3"; gene_name "SPATA6L"; ref_gene_id "ENSG00000106686";
chr9	StringTie	exon	4605347	4605440	1000	-	.	gene_id "MSTRG.192941"; transcript_id "ENST00000485616"; exon_number "4"; gene_name "SPATA6L"; ref_gene_id "ENSG00000106686";
chr9	StringTie	exon	4622408	4622510	1000	-	.	gene_id "MSTRG.192941"; transcript_id "ENST00000485616"; exon_number "5"; gene_name "SPATA6L"; ref_gene_id "ENSG00000106686";
chr9	StringTie	exon	4625217	4625566	1000	-	.	gene_id "MSTRG.192941"; transcript_id "ENST00000485616"; exon_number "6"; gene_name "SPATA6L"; ref_gene_id "ENSG00000106686";
chr9	StringTie	exon	4626426	4626555	1000	-	.	gene_id "MSTRG.192941"; transcript_id "ENST00000485616"; exon_number "7"; gene_name "SPATA6L"; ref_gene_id "ENSG00000106686";
chr9	StringTie	exon	4629091	4629168	1000	-	.	gene_id "MSTRG.192941"; transcript_id "ENST00000485616"; exon_number "8"; gene_name "SPATA6L"; ref_gene_id "ENSG00000106686";
chr9	StringTie	exon	4635275	4635399	1000	-	.	gene_id "MSTRG.192941"; transcript_id "ENST00000485616"; exon_number "9"; gene_name "SPATA6L"; ref_gene_id "ENSG00000106686";
chr9	StringTie	exon	4656041	4656089	1000	-	.	gene_id "MSTRG.192941"; transcript_id "ENST00000485616"; exon_number "10"; gene_name "SPATA6L"; ref_gene_id "ENSG00000106686";
chr9	StringTie	exon	4661899	4662036	1000	-	.	gene_id "MSTRG.192941"; transcript_id "ENST00000485616"; exon_number "11"; gene_name "SPATA6L"; ref_gene_id "ENSG00000106686";
chr9	StringTie	exon	4666212	4666256	1000	-	.	gene_id "MSTRG.192941"; transcript_id "ENST00000485616"; exon_number "12"; gene_name "SPATA6L"; ref_gene_id "ENSG00000106686";
chr9	StringTie	exon	4666435	4666508	1000	-	.	gene_id "MSTRG.192941"; transcript_id "ENST00000485616"; exon_number "13"; gene_name "SPATA6L"; ref_gene_id "ENSG00000106686";
chr9	StringTie	transcript	4635275	4666436	1000	-	.	gene_id "MSTRG.192941"; transcript_id "ENST00000485981"; gene_name "SPATA6L"; ref_gene_id "ENSG00000106686";
chr9	StringTie	exon	4635275	4635399	1000	-	.	gene_id "MSTRG.192941"; transcript_id "ENST00000485981"; exon_number "1"; gene_name "SPATA6L"; ref_gene_id "ENSG00000106686";
chr9	StringTie	exon	4661899	4662036	1000	-	.	gene_id "MSTRG.192941"; transcript_id "ENST00000485981"; exon_number "2"; gene_name "SPATA6L"; ref_gene_id "ENSG00000106686";
chr9	StringTie	exon	4666212	4666436	1000	-	.	gene_id "MSTRG.192941"; transcript_id "ENST00000485981"; exon_number "3"; gene_name "SPATA6L"; ref_gene_id "ENSG00000106686";
chr9	StringTie	transcript	4588821	4666428	1000	-	.	gene_id "MSTRG.192941"; transcript_id "ENST00000486047"; gene_name "SPATA6L"; ref_gene_id "ENSG00000106686";
chr9	StringTie	exon	4588821	4588961	1000	-	.	gene_id "MSTRG.192941"; transcript_id "ENST00000486047"; exon_number "1"; gene_name "SPATA6L"; ref_gene_id "ENSG00000106686";
chr9	StringTie	exon	4600653	4600809	1000	-	.	gene_id "MSTRG.192941"; transcript_id "ENST00000486047"; exon_number "2"; gene_name "SPATA6L"; ref_gene_id "ENSG00000106686";
chr9	StringTie	exon	4604179	4604269	1000	-	.	gene_id "MSTRG.192941"; transcript_id "ENST00000486047"; exon_number "3"; gene_name "SPATA6L"; ref_gene_id "ENSG00000106686";
chr9	StringTie	exon	4605347	4605440	1000	-	.	gene_id "MSTRG.192941"; transcript_id "ENST00000486047"; exon_number "4"; gene_name "SPATA6L"; ref_gene_id "ENSG00000106686";
chr9	StringTie	exon	4617403	4617523	1000	-	.	gene_id "MSTRG.192941"; transcript_id "ENST00000486047"; exon_number "5"; gene_name "SPATA6L"; ref_gene_id "ENSG00000106686";
chr9	StringTie	exon	4617923	4618110	1000	-	.	gene_id "MSTRG.192941"; transcript_id "ENST00000486047"; exon_number "6"; gene_name "SPATA6L"; ref_gene_id "ENSG00000106686";
chr9	StringTie	exon	4618864	4618898	1000	-	.	gene_id "MSTRG.192941"; transcript_id "ENST00000486047"; exon_number "7"; gene_name "SPATA6L"; ref_gene_id "ENSG00000106686";
chr9	StringTie	exon	4622408	4622510	1000	-	.	gene_id "MSTRG.192941"; transcript_id "ENST00000486047"; exon_number "8"; gene_name "SPATA6L"; ref_gene_id "ENSG00000106686";
chr9	StringTie	exon	4625327	4625566	1000	-	.	gene_id "MSTRG.192941"; transcript_id "ENST00000486047"; exon_number "9"; gene_name "SPATA6L"; ref_gene_id "ENSG00000106686";
chr9	StringTie	exon	4627753	4627856	1000	-	.	gene_id "MSTRG.192941"; transcript_id "ENST00000486047"; exon_number "10"; gene_name "SPATA6L"; ref_gene_id "ENSG00000106686";
chr9	StringTie	exon	4629091	4629168	1000	-	.	gene_id "MSTRG.192941"; transcript_id "ENST00000486047"; exon_number "11"; gene_name "SPATA6L"; ref_gene_id "ENSG00000106686";
chr9	StringTie	exon	4635275	4635399	1000	-	.	gene_id "MSTRG.192941"; transcript_id "ENST00000486047"; exon_number "12"; gene_name "SPATA6L"; ref_gene_id "ENSG00000106686";
chr9	StringTie	exon	4646487	4646528	1000	-	.	gene_id "MSTRG.192941"; transcript_id "ENST00000486047"; exon_number "13"; gene_name "SPATA6L"; ref_gene_id "ENSG00000106686";
chr9	StringTie	exon	4656041	4656089	1000	-	.	gene_id "MSTRG.192941"; transcript_id "ENST00000486047"; exon_number "14"; gene_name "SPATA6L"; ref_gene_id "ENSG00000106686";
chr9	StringTie	exon	4661899	4662036	1000	-	.	gene_id "MSTRG.192941"; transcript_id "ENST00000486047"; exon_number "15"; gene_name "SPATA6L"; ref_gene_id "ENSG00000106686";
chr9	StringTie	exon	4666212	4666256	1000	-	.	gene_id "MSTRG.192941"; transcript_id "ENST00000486047"; exon_number "16"; gene_name "SPATA6L"; ref_gene_id "ENSG00000106686";
chr9	StringTie	exon	4666337	4666428	1000	-	.	gene_id "MSTRG.192941"; transcript_id "ENST00000486047"; exon_number "17"; gene_name "SPATA6L"; ref_gene_id "ENSG00000106686";
chr9	StringTie	transcript	4625509	4666428	1000	-	.	gene_id "MSTRG.192941"; transcript_id "ENST00000496798"; gene_name "SPATA6L"; ref_gene_id "ENSG00000106686";
chr9	StringTie	exon	4625509	4625566	1000	-	.	gene_id "MSTRG.192941"; transcript_id "ENST00000496798"; exon_number "1"; gene_name "SPATA6L"; ref_gene_id "ENSG00000106686";
chr9	StringTie	exon	4627753	4627856	1000	-	.	gene_id "MSTRG.192941"; transcript_id "ENST00000496798"; exon_number "2"; gene_name "SPATA6L"; ref_gene_id "ENSG00000106686";
chr9	StringTie	exon	4629091	4629168	1000	-	.	gene_id "MSTRG.192941"; transcript_id "ENST00000496798"; exon_number "3"; gene_name "SPATA6L"; ref_gene_id "ENSG00000106686";
chr9	StringTie	exon	4635275	4635399	1000	-	.	gene_id "MSTRG.192941"; transcript_id "ENST00000496798"; exon_number "4"; gene_name "SPATA6L"; ref_gene_id "ENSG00000106686";
chr9	StringTie	exon	4646487	4646528	1000	-	.	gene_id "MSTRG.192941"; transcript_id "ENST00000496798"; exon_number "5"; gene_name "SPATA6L"; ref_gene_id "ENSG00000106686";
chr9	StringTie	exon	4656041	4656089	1000	-	.	gene_id "MSTRG.192941"; transcript_id "ENST00000496798"; exon_number "6"; gene_name "SPATA6L"; ref_gene_id "ENSG00000106686";
chr9	StringTie	exon	4661899	4662036	1000	-	.	gene_id "MSTRG.192941"; transcript_id "ENST00000496798"; exon_number "7"; gene_name "SPATA6L"; ref_gene_id "ENSG00000106686";
chr9	StringTie	exon	4666212	4666256	1000	-	.	gene_id "MSTRG.192941"; transcript_id "ENST00000496798"; exon_number "8"; gene_name "SPATA6L"; ref_gene_id "ENSG00000106686";
chr9	StringTie	exon	4666337	4666428	1000	-	.	gene_id "MSTRG.192941"; transcript_id "ENST00000496798"; exon_number "9"; gene_name "SPATA6L"; ref_gene_id "ENSG00000106686";
chr9	StringTie	transcript	4663098	4666464	1000	-	.	gene_id "MSTRG.192941"; transcript_id "ENST00000497383"; gene_name "SPATA6L"; ref_gene_id "ENSG00000106686";
chr9	StringTie	exon	4663098	4663410	1000	-	.	gene_id "MSTRG.192941"; transcript_id "ENST00000497383"; exon_number "1"; gene_name "SPATA6L"; ref_gene_id "ENSG00000106686";
chr9	StringTie	exon	4666212	4666464	1000	-	.	gene_id "MSTRG.192941"; transcript_id "ENST00000497383"; exon_number "2"; gene_name "SPATA6L"; ref_gene_id "ENSG00000106686";
chr9	StringTie	transcript	4625526	4666674	1000	-	.	gene_id "MSTRG.192941"; transcript_id "ENST00000498087"; gene_name "SPATA6L"; ref_gene_id "ENSG00000106686";
chr9	StringTie	exon	4625526	4625566	1000	-	.	gene_id "MSTRG.192941"; transcript_id "ENST00000498087"; exon_number "1"; gene_name "SPATA6L"; ref_gene_id "ENSG00000106686";
chr9	StringTie	exon	4635275	4635399	1000	-	.	gene_id "MSTRG.192941"; transcript_id "ENST00000498087"; exon_number "2"; gene_name "SPATA6L"; ref_gene_id "ENSG00000106686";
chr9	StringTie	exon	4661899	4662036	1000	-	.	gene_id "MSTRG.192941"; transcript_id "ENST00000498087"; exon_number "3"; gene_name "SPATA6L"; ref_gene_id "ENSG00000106686";
chr9	StringTie	exon	4666212	4666256	1000	-	.	gene_id "MSTRG.192941"; transcript_id "ENST00000498087"; exon_number "4"; gene_name "SPATA6L"; ref_gene_id "ENSG00000106686";
chr9	StringTie	exon	4666435	4666674	1000	-	.	gene_id "MSTRG.192941"; transcript_id "ENST00000498087"; exon_number "5"; gene_name "SPATA6L"; ref_gene_id "ENSG00000106686";
chr9	StringTie	transcript	4678819	4679502	1000	-	.	gene_id "MSTRG.192941"; transcript_id "ENST00000607997"; gene_name "CDC37L1-AS1"; ref_gene_id "ENSG00000273061";
chr9	StringTie	exon	4678819	4679165	1000	-	.	gene_id "MSTRG.192941"; transcript_id "ENST00000607997"; exon_number "1"; gene_name "CDC37L1-AS1"; ref_gene_id "ENSG00000273061";
chr9	StringTie	exon	4679387	4679502	1000	-	.	gene_id "MSTRG.192941"; transcript_id "ENST00000607997"; exon_number "2"; gene_name "CDC37L1-AS1"; ref_gene_id "ENSG00000273061";
chr9	StringTie	transcript	4676600	4679471	1000	-	.	gene_id "MSTRG.192941"; transcript_id "ENST00000609131"; gene_name "CDC37L1-AS1"; ref_gene_id "ENSG00000273061";
chr9	StringTie	exon	4676600	4676749	1000	-	.	gene_id "MSTRG.192941"; transcript_id "ENST00000609131"; exon_number "1"; gene_name "CDC37L1-AS1"; ref_gene_id "ENSG00000273061";
chr9	StringTie	exon	4679387	4679471	1000	-	.	gene_id "MSTRG.192941"; transcript_id "ENST00000609131"; exon_number "2"; gene_name "CDC37L1-AS1"; ref_gene_id "ENSG00000273061";
chr9	StringTie	transcript	4709559	4741799	1000	-	.	gene_id "MSTRG.192941"; transcript_id "ENST00000611749"; gene_name "AK3"; ref_gene_id "ENSG00000147853";
chr9	StringTie	exon	4709559	4713096	1000	-	.	gene_id "MSTRG.192941"; transcript_id "ENST00000611749"; exon_number "1"; gene_name "AK3"; ref_gene_id "ENSG00000147853";
chr9	StringTie	exon	4718419	4718537	1000	-	.	gene_id "MSTRG.192941"; transcript_id "ENST00000611749"; exon_number "2"; gene_name "AK3"; ref_gene_id "ENSG00000147853";
chr9	StringTie	exon	4719135	4719307	1000	-	.	gene_id "MSTRG.192941"; transcript_id "ENST00000611749"; exon_number "3"; gene_name "AK3"; ref_gene_id "ENSG00000147853";
chr9	StringTie	exon	4722506	4722625	1000	-	.	gene_id "MSTRG.192941"; transcript_id "ENST00000611749"; exon_number "4"; gene_name "AK3"; ref_gene_id "ENSG00000147853";
chr9	StringTie	exon	4741721	4741799	1000	-	.	gene_id "MSTRG.192941"; transcript_id "ENST00000611749"; exon_number "5"; gene_name "AK3"; ref_gene_id "ENSG00000147853";
chr9	StringTie	transcript	4596453	4680145	1000	-	.	gene_id "MSTRG.192941"; transcript_id "MSTRG.192941.10";
chr9	StringTie	exon	4596453	4596530	1000	-	.	gene_id "MSTRG.192941"; transcript_id "MSTRG.192941.10"; exon_number "1";
chr9	StringTie	exon	4600653	4600809	1000	-	.	gene_id "MSTRG.192941"; transcript_id "MSTRG.192941.10"; exon_number "2";
chr9	StringTie	exon	4604167	4604269	1000	-	.	gene_id "MSTRG.192941"; transcript_id "MSTRG.192941.10"; exon_number "3";
chr9	StringTie	exon	4605347	4605440	1000	-	.	gene_id "MSTRG.192941"; transcript_id "MSTRG.192941.10"; exon_number "4";
chr9	StringTie	exon	4617923	4618110	1000	-	.	gene_id "MSTRG.192941"; transcript_id "MSTRG.192941.10"; exon_number "5";
chr9	StringTie	exon	4618864	4618898	1000	-	.	gene_id "MSTRG.192941"; transcript_id "MSTRG.192941.10"; exon_number "6";
chr9	StringTie	exon	4622408	4622510	1000	-	.	gene_id "MSTRG.192941"; transcript_id "MSTRG.192941.10"; exon_number "7";
chr9	StringTie	exon	4625327	4625566	1000	-	.	gene_id "MSTRG.192941"; transcript_id "MSTRG.192941.10"; exon_number "8";
chr9	StringTie	exon	4629091	4629168	1000	-	.	gene_id "MSTRG.192941"; transcript_id "MSTRG.192941.10"; exon_number "9";
chr9	StringTie	exon	4635275	4635399	1000	-	.	gene_id "MSTRG.192941"; transcript_id "MSTRG.192941.10"; exon_number "10";
chr9	StringTie	exon	4656041	4656089	1000	-	.	gene_id "MSTRG.192941"; transcript_id "MSTRG.192941.10"; exon_number "11";
chr9	StringTie	exon	4661899	4662036	1000	-	.	gene_id "MSTRG.192941"; transcript_id "MSTRG.192941.10"; exon_number "12";
chr9	StringTie	exon	4666212	4666256	1000	-	.	gene_id "MSTRG.192941"; transcript_id "MSTRG.192941.10"; exon_number "13";
chr9	StringTie	exon	4666435	4666703	1000	-	.	gene_id "MSTRG.192941"; transcript_id "MSTRG.192941.10"; exon_number "14";
chr9	StringTie	exon	4668721	4668857	1000	-	.	gene_id "MSTRG.192941"; transcript_id "MSTRG.192941.10"; exon_number "15";
chr9	StringTie	exon	4676462	4676749	1000	-	.	gene_id "MSTRG.192941"; transcript_id "MSTRG.192941.10"; exon_number "16";
chr9	StringTie	exon	4679387	4679445	1000	-	.	gene_id "MSTRG.192941"; transcript_id "MSTRG.192941.10"; exon_number "17";
chr9	StringTie	exon	4679555	4679825	1000	-	.	gene_id "MSTRG.192941"; transcript_id "MSTRG.192941.10"; exon_number "18";
chr9	StringTie	exon	4680107	4680145	1000	-	.	gene_id "MSTRG.192941"; transcript_id "MSTRG.192941.10"; exon_number "19";
chr9	StringTie	transcript	4600478	4666436	1000	-	.	gene_id "MSTRG.192941"; transcript_id "MSTRG.192941.100";
chr9	StringTie	exon	4600478	4600809	1000	-	.	gene_id "MSTRG.192941"; transcript_id "MSTRG.192941.100"; exon_number "1";
chr9	StringTie	exon	4604179	4604269	1000	-	.	gene_id "MSTRG.192941"; transcript_id "MSTRG.192941.100"; exon_number "2";
chr9	StringTie	exon	4605347	4605440	1000	-	.	gene_id "MSTRG.192941"; transcript_id "MSTRG.192941.100"; exon_number "3";
chr9	StringTie	exon	4622408	4622510	1000	-	.	gene_id "MSTRG.192941"; transcript_id "MSTRG.192941.100"; exon_number "4";
chr9	StringTie	exon	4625327	4625566	1000	-	.	gene_id "MSTRG.192941"; transcript_id "MSTRG.192941.100"; exon_number "5";
chr9	StringTie	exon	4626426	4626555	1000	-	.	gene_id "MSTRG.192941"; transcript_id "MSTRG.192941.100"; exon_number "6";
chr9	StringTie	exon	4627753	4627856	1000	-	.	gene_id "MSTRG.192941"; transcript_id "MSTRG.192941.100"; exon_number "7";
chr9	StringTie	exon	4629091	4629168	1000	-	.	gene_id "MSTRG.192941"; transcript_id "MSTRG.192941.100"; exon_number "8";
chr9	StringTie	exon	4635275	4635399	1000	-	.	gene_id "MSTRG.192941"; transcript_id "MSTRG.192941.100"; exon_number "9";
chr9	StringTie	exon	4661899	4662036	1000	-	.	gene_id "MSTRG.192941"; transcript_id "MSTRG.192941.100"; exon_number "10";
chr9	StringTie	exon	4666212	4666436	1000	-	.	gene_id "MSTRG.192941"; transcript_id "MSTRG.192941.100"; exon_number "11";
chr9	StringTie	transcript	4600547	4629159	1000	-	.	gene_id "MSTRG.192941"; transcript_id "MSTRG.192941.102";
chr9	StringTie	exon	4600547	4600809	1000	-	.	gene_id "MSTRG.192941"; transcript_id "MSTRG.192941.102"; exon_number "1";
chr9	StringTie	exon	4604167	4604269	1000	-	.	gene_id "MSTRG.192941"; transcript_id "MSTRG.192941.102"; exon_number "2";
chr9	StringTie	exon	4605347	4605440	1000	-	.	gene_id "MSTRG.192941"; transcript_id "MSTRG.192941.102"; exon_number "3";
chr9	StringTie	exon	4617923	4618110	1000	-	.	gene_id "MSTRG.192941"; transcript_id "MSTRG.192941.102"; exon_number "4";
chr9	StringTie	exon	4618864	4618898	1000	-	.	gene_id "MSTRG.192941"; transcript_id "MSTRG.192941.102"; exon_number "5";
chr9	StringTie	exon	4622408	4622510	1000	-	.	gene_id "MSTRG.192941"; transcript_id "MSTRG.192941.102"; exon_number "6";
chr9	StringTie	exon	4625327	4625566	1000	-	.	gene_id "MSTRG.192941"; transcript_id "MSTRG.192941.102"; exon_number "7";
chr9	StringTie	exon	4627753	4629159	1000	-	.	gene_id "MSTRG.192941"; transcript_id "MSTRG.192941.102"; exon_number "8";
chr9	StringTie	transcript	4600562	4646507	1000	-	.	gene_id "MSTRG.192941"; transcript_id "MSTRG.192941.103";
chr9	StringTie	exon	4600562	4600809	1000	-	.	gene_id "MSTRG.192941"; transcript_id "MSTRG.192941.103"; exon_number "1";
chr9	StringTie	exon	4604179	4604269	1000	-	.	gene_id "MSTRG.192941"; transcript_id "MSTRG.192941.103"; exon_number "2";
chr9	StringTie	exon	4605347	4605440	1000	-	.	gene_id "MSTRG.192941"; transcript_id "MSTRG.192941.103"; exon_number "3";
chr9	StringTie	exon	4617923	4618110	1000	-	.	gene_id "MSTRG.192941"; transcript_id "MSTRG.192941.103"; exon_number "4";
chr9	StringTie	exon	4622408	4622510	1000	-	.	gene_id "MSTRG.192941"; transcript_id "MSTRG.192941.103"; exon_number "5";
chr9	StringTie	exon	4625327	4625566	1000	-	.	gene_id "MSTRG.192941"; transcript_id "MSTRG.192941.103"; exon_number "6";
chr9	StringTie	exon	4626426	4626555	1000	-	.	gene_id "MSTRG.192941"; transcript_id "MSTRG.192941.103"; exon_number "7";
chr9	StringTie	exon	4627753	4629168	1000	-	.	gene_id "MSTRG.192941"; transcript_id "MSTRG.192941.103"; exon_number "8";
chr9	StringTie	exon	4635275	4635399	1000	-	.	gene_id "MSTRG.192941"; transcript_id "MSTRG.192941.103"; exon_number "9";
chr9	StringTie	exon	4646487	4646507	1000	-	.	gene_id "MSTRG.192941"; transcript_id "MSTRG.192941.103"; exon_number "10";
chr9	StringTie	transcript	4600585	4662277	1000	-	.	gene_id "MSTRG.192941"; transcript_id "MSTRG.192941.104";
chr9	StringTie	exon	4600585	4600809	1000	-	.	gene_id "MSTRG.192941"; transcript_id "MSTRG.192941.104"; exon_number "1";
chr9	StringTie	exon	4604167	4604269	1000	-	.	gene_id "MSTRG.192941"; transcript_id "MSTRG.192941.104"; exon_number "2";
chr9	StringTie	exon	4605347	4605440	1000	-	.	gene_id "MSTRG.192941"; transcript_id "MSTRG.192941.104"; exon_number "3";
chr9	StringTie	exon	4617923	4618110	1000	-	.	gene_id "MSTRG.192941"; transcript_id "MSTRG.192941.104"; exon_number "4";
chr9	StringTie	exon	4618864	4618898	1000	-	.	gene_id "MSTRG.192941"; transcript_id "MSTRG.192941.104"; exon_number "5";
chr9	StringTie	exon	4622408	4622510	1000	-	.	gene_id "MSTRG.192941"; transcript_id "MSTRG.192941.104"; exon_number "6";
chr9	StringTie	exon	4625217	4627856	1000	-	.	gene_id "MSTRG.192941"; transcript_id "MSTRG.192941.104"; exon_number "7";
chr9	StringTie	exon	4629091	4629168	1000	-	.	gene_id "MSTRG.192941"; transcript_id "MSTRG.192941.104"; exon_number "8";
chr9	StringTie	exon	4635275	4635399	1000	-	.	gene_id "MSTRG.192941"; transcript_id "MSTRG.192941.104"; exon_number "9";
chr9	StringTie	exon	4656041	4656089	1000	-	.	gene_id "MSTRG.192941"; transcript_id "MSTRG.192941.104"; exon_number "10";
chr9	StringTie	exon	4661899	4662277	1000	-	.	gene_id "MSTRG.192941"; transcript_id "MSTRG.192941.104"; exon_number "11";
chr9	StringTie	transcript	4600589	4620444	1000	-	.	gene_id "MSTRG.192941"; transcript_id "MSTRG.192941.105";
chr9	StringTie	exon	4600589	4600809	1000	-	.	gene_id "MSTRG.192941"; transcript_id "MSTRG.192941.105"; exon_number "1";
chr9	StringTie	exon	4604179	4604269	1000	-	.	gene_id "MSTRG.192941"; transcript_id "MSTRG.192941.105"; exon_number "2";
chr9	StringTie	exon	4605347	4605440	1000	-	.	gene_id "MSTRG.192941"; transcript_id "MSTRG.192941.105"; exon_number "3";
chr9	StringTie	exon	4617923	4618110	1000	-	.	gene_id "MSTRG.192941"; transcript_id "MSTRG.192941.105"; exon_number "4";
chr9	StringTie	exon	4618864	4618898	1000	-	.	gene_id "MSTRG.192941"; transcript_id "MSTRG.192941.105"; exon_number "5";
chr9	StringTie	exon	4620353	4620444	1000	-	.	gene_id "MSTRG.192941"; transcript_id "MSTRG.192941.105"; exon_number "6";
chr9	StringTie	transcript	4600596	4628382	1000	-	.	gene_id "MSTRG.192941"; transcript_id "MSTRG.192941.106";
chr9	StringTie	exon	4600596	4600809	1000	-	.	gene_id "MSTRG.192941"; transcript_id "MSTRG.192941.106"; exon_number "1";
chr9	StringTie	exon	4604167	4604269	1000	-	.	gene_id "MSTRG.192941"; transcript_id "MSTRG.192941.106"; exon_number "2";
chr9	StringTie	exon	4605347	4605440	1000	-	.	gene_id "MSTRG.192941"; transcript_id "MSTRG.192941.106"; exon_number "3";
chr9	StringTie	exon	4617923	4618110	1000	-	.	gene_id "MSTRG.192941"; transcript_id "MSTRG.192941.106"; exon_number "4";
chr9	StringTie	exon	4618864	4618898	1000	-	.	gene_id "MSTRG.192941"; transcript_id "MSTRG.192941.106"; exon_number "5";
chr9	StringTie	exon	4622408	4622510	1000	-	.	gene_id "MSTRG.192941"; transcript_id "MSTRG.192941.106"; exon_number "6";
chr9	StringTie	exon	4625327	4625566	1000	-	.	gene_id "MSTRG.192941"; transcript_id "MSTRG.192941.106"; exon_number "7";
chr9	StringTie	exon	4626426	4626555	1000	-	.	gene_id "MSTRG.192941"; transcript_id "MSTRG.192941.106"; exon_number "8";
chr9	StringTie	exon	4627753	4628382	1000	-	.	gene_id "MSTRG.192941"; transcript_id "MSTRG.192941.106"; exon_number "9";
chr9	StringTie	transcript	4600596	4666436	1000	-	.	gene_id "MSTRG.192941"; transcript_id "MSTRG.192941.107";
chr9	StringTie	exon	4600596	4600809	1000	-	.	gene_id "MSTRG.192941"; transcript_id "MSTRG.192941.107"; exon_number "1";
chr9	StringTie	exon	4604167	4604269	1000	-	.	gene_id "MSTRG.192941"; transcript_id "MSTRG.192941.107"; exon_number "2";
chr9	StringTie	exon	4605347	4605440	1000	-	.	gene_id "MSTRG.192941"; transcript_id "MSTRG.192941.107"; exon_number "3";
chr9	StringTie	exon	4622408	4622510	1000	-	.	gene_id "MSTRG.192941"; transcript_id "MSTRG.192941.107"; exon_number "4";
chr9	StringTie	exon	4625327	4625566	1000	-	.	gene_id "MSTRG.192941"; transcript_id "MSTRG.192941.107"; exon_number "5";
chr9	StringTie	exon	4629091	4629168	1000	-	.	gene_id "MSTRG.192941"; transcript_id "MSTRG.192941.107"; exon_number "6";
chr9	StringTie	exon	4635275	4635399	1000	-	.	gene_id "MSTRG.192941"; transcript_id "MSTRG.192941.107"; exon_number "7";
chr9	StringTie	exon	4661899	4662036	1000	-	.	gene_id "MSTRG.192941"; transcript_id "MSTRG.192941.107"; exon_number "8";
chr9	StringTie	exon	4666212	4666436	1000	-	.	gene_id "MSTRG.192941"; transcript_id "MSTRG.192941.107"; exon_number "9";
chr9	StringTie	transcript	4600610	4662183	1000	-	.	gene_id "MSTRG.192941"; transcript_id "MSTRG.192941.108";
chr9	StringTie	exon	4600610	4600809	1000	-	.	gene_id "MSTRG.192941"; transcript_id "MSTRG.192941.108"; exon_number "1";
chr9	StringTie	exon	4604167	4604269	1000	-	.	gene_id "MSTRG.192941"; transcript_id "MSTRG.192941.108"; exon_number "2";
chr9	StringTie	exon	4605347	4605440	1000	-	.	gene_id "MSTRG.192941"; transcript_id "MSTRG.192941.108"; exon_number "3";
chr9	StringTie	exon	4617923	4618110	1000	-	.	gene_id "MSTRG.192941"; transcript_id "MSTRG.192941.108"; exon_number "4";
chr9	StringTie	exon	4618864	4618898	1000	-	.	gene_id "MSTRG.192941"; transcript_id "MSTRG.192941.108"; exon_number "5";
chr9	StringTie	exon	4622408	4622510	1000	-	.	gene_id "MSTRG.192941"; transcript_id "MSTRG.192941.108"; exon_number "6";
chr9	StringTie	exon	4625327	4625566	1000	-	.	gene_id "MSTRG.192941"; transcript_id "MSTRG.192941.108"; exon_number "7";
chr9	StringTie	exon	4626426	4626634	1000	-	.	gene_id "MSTRG.192941"; transcript_id "MSTRG.192941.108"; exon_number "8";
chr9	StringTie	exon	4629091	4629168	1000	-	.	gene_id "MSTRG.192941"; transcript_id "MSTRG.192941.108"; exon_number "9";
chr9	StringTie	exon	4635275	4635399	1000	-	.	gene_id "MSTRG.192941"; transcript_id "MSTRG.192941.108"; exon_number "10";
chr9	StringTie	exon	4646487	4646528	1000	-	.	gene_id "MSTRG.192941"; transcript_id "MSTRG.192941.108"; exon_number "11";
chr9	StringTie	exon	4656041	4656089	1000	-	.	gene_id "MSTRG.192941"; transcript_id "MSTRG.192941.108"; exon_number "12";
chr9	StringTie	exon	4661899	4662036	1000	-	.	gene_id "MSTRG.192941"; transcript_id "MSTRG.192941.108"; exon_number "13";
chr9	StringTie	exon	4662164	4662183	1000	-	.	gene_id "MSTRG.192941"; transcript_id "MSTRG.192941.108"; exon_number "14";
chr9	StringTie	transcript	4597385	4666622	1000	-	.	gene_id "MSTRG.192941"; transcript_id "MSTRG.192941.11";
chr9	StringTie	exon	4597385	4600809	1000	-	.	gene_id "MSTRG.192941"; transcript_id "MSTRG.192941.11"; exon_number "1";
chr9	StringTie	exon	4604167	4604269	1000	-	.	gene_id "MSTRG.192941"; transcript_id "MSTRG.192941.11"; exon_number "2";
chr9	StringTie	exon	4605347	4605440	1000	-	.	gene_id "MSTRG.192941"; transcript_id "MSTRG.192941.11"; exon_number "3";
chr9	StringTie	exon	4617923	4618110	1000	-	.	gene_id "MSTRG.192941"; transcript_id "MSTRG.192941.11"; exon_number "4";
chr9	StringTie	exon	4622408	4622510	1000	-	.	gene_id "MSTRG.192941"; transcript_id "MSTRG.192941.11"; exon_number "5";
chr9	StringTie	exon	4625327	4625566	1000	-	.	gene_id "MSTRG.192941"; transcript_id "MSTRG.192941.11"; exon_number "6";
chr9	StringTie	exon	4626426	4626555	1000	-	.	gene_id "MSTRG.192941"; transcript_id "MSTRG.192941.11"; exon_number "7";
chr9	StringTie	exon	4629091	4629168	1000	-	.	gene_id "MSTRG.192941"; transcript_id "MSTRG.192941.11"; exon_number "8";
chr9	StringTie	exon	4635275	4635399	1000	-	.	gene_id "MSTRG.192941"; transcript_id "MSTRG.192941.11"; exon_number "9";
chr9	StringTie	exon	4656041	4656089	1000	-	.	gene_id "MSTRG.192941"; transcript_id "MSTRG.192941.11"; exon_number "10";
chr9	StringTie	exon	4661899	4662036	1000	-	.	gene_id "MSTRG.192941"; transcript_id "MSTRG.192941.11"; exon_number "11";
chr9	StringTie	exon	4666212	4666256	1000	-	.	gene_id "MSTRG.192941"; transcript_id "MSTRG.192941.11"; exon_number "12";
chr9	StringTie	exon	4666435	4666622	1000	-	.	gene_id "MSTRG.192941"; transcript_id "MSTRG.192941.11"; exon_number "13";
chr9	StringTie	transcript	4600612	4666428	1000	-	.	gene_id "MSTRG.192941"; transcript_id "MSTRG.192941.111";
chr9	StringTie	exon	4600612	4600809	1000	-	.	gene_id "MSTRG.192941"; transcript_id "MSTRG.192941.111"; exon_number "1";
chr9	StringTie	exon	4604179	4604269	1000	-	.	gene_id "MSTRG.192941"; transcript_id "MSTRG.192941.111"; exon_number "2";
chr9	StringTie	exon	4605347	4605440	1000	-	.	gene_id "MSTRG.192941"; transcript_id "MSTRG.192941.111"; exon_number "3";
chr9	StringTie	exon	4617923	4618110	1000	-	.	gene_id "MSTRG.192941"; transcript_id "MSTRG.192941.111"; exon_number "4";
chr9	StringTie	exon	4622408	4622510	1000	-	.	gene_id "MSTRG.192941"; transcript_id "MSTRG.192941.111"; exon_number "5";
chr9	StringTie	exon	4625327	4625566	1000	-	.	gene_id "MSTRG.192941"; transcript_id "MSTRG.192941.111"; exon_number "6";
chr9	StringTie	exon	4627753	4627856	1000	-	.	gene_id "MSTRG.192941"; transcript_id "MSTRG.192941.111"; exon_number "7";
chr9	StringTie	exon	4629091	4629168	1000	-	.	gene_id "MSTRG.192941"; transcript_id "MSTRG.192941.111"; exon_number "8";
chr9	StringTie	exon	4635275	4635399	1000	-	.	gene_id "MSTRG.192941"; transcript_id "MSTRG.192941.111"; exon_number "9";
chr9	StringTie	exon	4646487	4646528	1000	-	.	gene_id "MSTRG.192941"; transcript_id "MSTRG.192941.111"; exon_number "10";
chr9	StringTie	exon	4656041	4656089	1000	-	.	gene_id "MSTRG.192941"; transcript_id "MSTRG.192941.111"; exon_number "11";
chr9	StringTie	exon	4661899	4662036	1000	-	.	gene_id "MSTRG.192941"; transcript_id "MSTRG.192941.111"; exon_number "12";
chr9	StringTie	exon	4666212	4666256	1000	-	.	gene_id "MSTRG.192941"; transcript_id "MSTRG.192941.111"; exon_number "13";
chr9	StringTie	exon	4666337	4666428	1000	-	.	gene_id "MSTRG.192941"; transcript_id "MSTRG.192941.111"; exon_number "14";
chr9	StringTie	transcript	4600614	4646518	1000	-	.	gene_id "MSTRG.192941"; transcript_id "MSTRG.192941.112";
chr9	StringTie	exon	4600614	4600809	1000	-	.	gene_id "MSTRG.192941"; transcript_id "MSTRG.192941.112"; exon_number "1";
chr9	StringTie	exon	4604167	4604269	1000	-	.	gene_id "MSTRG.192941"; transcript_id "MSTRG.192941.112"; exon_number "2";
chr9	StringTie	exon	4605347	4605440	1000	-	.	gene_id "MSTRG.192941"; transcript_id "MSTRG.192941.112"; exon_number "3";
chr9	StringTie	exon	4617403	4617523	1000	-	.	gene_id "MSTRG.192941"; transcript_id "MSTRG.192941.112"; exon_number "4";
chr9	StringTie	exon	4617923	4618110	1000	-	.	gene_id "MSTRG.192941"; transcript_id "MSTRG.192941.112"; exon_number "5";
chr9	StringTie	exon	4618864	4618898	1000	-	.	gene_id "MSTRG.192941"; transcript_id "MSTRG.192941.112"; exon_number "6";
chr9	StringTie	exon	4622408	4622510	1000	-	.	gene_id "MSTRG.192941"; transcript_id "MSTRG.192941.112"; exon_number "7";
chr9	StringTie	exon	4625327	4625566	1000	-	.	gene_id "MSTRG.192941"; transcript_id "MSTRG.192941.112"; exon_number "8";
chr9	StringTie	exon	4626426	4626634	1000	-	.	gene_id "MSTRG.192941"; transcript_id "MSTRG.192941.112"; exon_number "9";
chr9	StringTie	exon	4629091	4629168	1000	-	.	gene_id "MSTRG.192941"; transcript_id "MSTRG.192941.112"; exon_number "10";
chr9	StringTie	exon	4635275	4635399	1000	-	.	gene_id "MSTRG.192941"; transcript_id "MSTRG.192941.112"; exon_number "11";
chr9	StringTie	exon	4646487	4646518	1000	-	.	gene_id "MSTRG.192941"; transcript_id "MSTRG.192941.112"; exon_number "12";
chr9	StringTie	transcript	4600616	4666486	1000	-	.	gene_id "MSTRG.192941"; transcript_id "MSTRG.192941.113";
chr9	StringTie	exon	4600616	4600809	1000	-	.	gene_id "MSTRG.192941"; transcript_id "MSTRG.192941.113"; exon_number "1";
chr9	StringTie	exon	4604179	4604269	1000	-	.	gene_id "MSTRG.192941"; transcript_id "MSTRG.192941.113"; exon_number "2";
chr9	StringTie	exon	4605347	4605440	1000	-	.	gene_id "MSTRG.192941"; transcript_id "MSTRG.192941.113"; exon_number "3";
chr9	StringTie	exon	4622408	4622510	1000	-	.	gene_id "MSTRG.192941"; transcript_id "MSTRG.192941.113"; exon_number "4";
chr9	StringTie	exon	4625327	4625566	1000	-	.	gene_id "MSTRG.192941"; transcript_id "MSTRG.192941.113"; exon_number "5";
chr9	StringTie	exon	4626426	4627856	1000	-	.	gene_id "MSTRG.192941"; transcript_id "MSTRG.192941.113"; exon_number "6";
chr9	StringTie	exon	4629091	4629168	1000	-	.	gene_id "MSTRG.192941"; transcript_id "MSTRG.192941.113"; exon_number "7";
chr9	StringTie	exon	4635275	4635399	1000	-	.	gene_id "MSTRG.192941"; transcript_id "MSTRG.192941.113"; exon_number "8";
chr9	StringTie	exon	4656041	4656089	1000	-	.	gene_id "MSTRG.192941"; transcript_id "MSTRG.192941.113"; exon_number "9";
chr9	StringTie	exon	4661899	4662036	1000	-	.	gene_id "MSTRG.192941"; transcript_id "MSTRG.192941.113"; exon_number "10";
chr9	StringTie	exon	4666212	4666256	1000	-	.	gene_id "MSTRG.192941"; transcript_id "MSTRG.192941.113"; exon_number "11";
chr9	StringTie	exon	4666435	4666486	1000	-	.	gene_id "MSTRG.192941"; transcript_id "MSTRG.192941.113"; exon_number "12";
chr9	StringTie	transcript	4603891	4666652	1000	-	.	gene_id "MSTRG.192941"; transcript_id "MSTRG.192941.114";
chr9	StringTie	exon	4603891	4603913	1000	-	.	gene_id "MSTRG.192941"; transcript_id "MSTRG.192941.114"; exon_number "1";
chr9	StringTie	exon	4604179	4604269	1000	-	.	gene_id "MSTRG.192941"; transcript_id "MSTRG.192941.114"; exon_number "2";
chr9	StringTie	exon	4605347	4605440	1000	-	.	gene_id "MSTRG.192941"; transcript_id "MSTRG.192941.114"; exon_number "3";
chr9	StringTie	exon	4617923	4618110	1000	-	.	gene_id "MSTRG.192941"; transcript_id "MSTRG.192941.114"; exon_number "4";
chr9	StringTie	exon	4618864	4618898	1000	-	.	gene_id "MSTRG.192941"; transcript_id "MSTRG.192941.114"; exon_number "5";
chr9	StringTie	exon	4622408	4622510	1000	-	.	gene_id "MSTRG.192941"; transcript_id "MSTRG.192941.114"; exon_number "6";
chr9	StringTie	exon	4625327	4625566	1000	-	.	gene_id "MSTRG.192941"; transcript_id "MSTRG.192941.114"; exon_number "7";
chr9	StringTie	exon	4626426	4626555	1000	-	.	gene_id "MSTRG.192941"; transcript_id "MSTRG.192941.114"; exon_number "8";
chr9	StringTie	exon	4629091	4629168	1000	-	.	gene_id "MSTRG.192941"; transcript_id "MSTRG.192941.114"; exon_number "9";
chr9	StringTie	exon	4635275	4635399	1000	-	.	gene_id "MSTRG.192941"; transcript_id "MSTRG.192941.114"; exon_number "10";
chr9	StringTie	exon	4656041	4656089	1000	-	.	gene_id "MSTRG.192941"; transcript_id "MSTRG.192941.114"; exon_number "11";
chr9	StringTie	exon	4661899	4662036	1000	-	.	gene_id "MSTRG.192941"; transcript_id "MSTRG.192941.114"; exon_number "12";
chr9	StringTie	exon	4666212	4666652	1000	-	.	gene_id "MSTRG.192941"; transcript_id "MSTRG.192941.114"; exon_number "13";
chr9	StringTie	transcript	4604173	4662226	1000	-	.	gene_id "MSTRG.192941"; transcript_id "MSTRG.192941.115";
chr9	StringTie	exon	4604173	4604269	1000	-	.	gene_id "MSTRG.192941"; transcript_id "MSTRG.192941.115"; exon_number "1";
chr9	StringTie	exon	4605347	4605440	1000	-	.	gene_id "MSTRG.192941"; transcript_id "MSTRG.192941.115"; exon_number "2";
chr9	StringTie	exon	4620353	4622510	1000	-	.	gene_id "MSTRG.192941"; transcript_id "MSTRG.192941.115"; exon_number "3";
chr9	StringTie	exon	4629091	4629168	1000	-	.	gene_id "MSTRG.192941"; transcript_id "MSTRG.192941.115"; exon_number "4";
chr9	StringTie	exon	4635275	4635399	1000	-	.	gene_id "MSTRG.192941"; transcript_id "MSTRG.192941.115"; exon_number "5";
chr9	StringTie	exon	4646487	4646528	1000	-	.	gene_id "MSTRG.192941"; transcript_id "MSTRG.192941.115"; exon_number "6";
chr9	StringTie	exon	4656041	4656089	1000	-	.	gene_id "MSTRG.192941"; transcript_id "MSTRG.192941.115"; exon_number "7";
chr9	StringTie	exon	4661899	4662226	1000	-	.	gene_id "MSTRG.192941"; transcript_id "MSTRG.192941.115"; exon_number "8";
chr9	StringTie	transcript	4617939	4625559	1000	-	.	gene_id "MSTRG.192941"; transcript_id "MSTRG.192941.116";
chr9	StringTie	exon	4617939	4618110	1000	-	.	gene_id "MSTRG.192941"; transcript_id "MSTRG.192941.116"; exon_number "1";
chr9	StringTie	exon	4618864	4618898	1000	-	.	gene_id "MSTRG.192941"; transcript_id "MSTRG.192941.116"; exon_number "2";
chr9	StringTie	exon	4622408	4622510	1000	-	.	gene_id "MSTRG.192941"; transcript_id "MSTRG.192941.116"; exon_number "3";
chr9	StringTie	exon	4625455	4625559	1000	-	.	gene_id "MSTRG.192941"; transcript_id "MSTRG.192941.116"; exon_number "4";
chr9	StringTie	transcript	4597478	4679485	1000	-	.	gene_id "MSTRG.192941"; transcript_id "MSTRG.192941.12";
chr9	StringTie	exon	4597478	4600809	1000	-	.	gene_id "MSTRG.192941"; transcript_id "MSTRG.192941.12"; exon_number "1";
chr9	StringTie	exon	4604167	4604269	1000	-	.	gene_id "MSTRG.192941"; transcript_id "MSTRG.192941.12"; exon_number "2";
chr9	StringTie	exon	4605347	4605440	1000	-	.	gene_id "MSTRG.192941"; transcript_id "MSTRG.192941.12"; exon_number "3";
chr9	StringTie	exon	4622408	4622510	1000	-	.	gene_id "MSTRG.192941"; transcript_id "MSTRG.192941.12"; exon_number "4";
chr9	StringTie	exon	4625327	4625566	1000	-	.	gene_id "MSTRG.192941"; transcript_id "MSTRG.192941.12"; exon_number "5";
chr9	StringTie	exon	4629091	4629168	1000	-	.	gene_id "MSTRG.192941"; transcript_id "MSTRG.192941.12"; exon_number "6";
chr9	StringTie	exon	4635275	4635399	1000	-	.	gene_id "MSTRG.192941"; transcript_id "MSTRG.192941.12"; exon_number "7";
chr9	StringTie	exon	4646487	4646528	1000	-	.	gene_id "MSTRG.192941"; transcript_id "MSTRG.192941.12"; exon_number "8";
chr9	StringTie	exon	4656041	4656089	1000	-	.	gene_id "MSTRG.192941"; transcript_id "MSTRG.192941.12"; exon_number "9";
chr9	StringTie	exon	4661899	4662036	1000	-	.	gene_id "MSTRG.192941"; transcript_id "MSTRG.192941.12"; exon_number "10";
chr9	StringTie	exon	4666212	4666256	1000	-	.	gene_id "MSTRG.192941"; transcript_id "MSTRG.192941.12"; exon_number "11";
chr9	StringTie	exon	4666435	4666703	1000	-	.	gene_id "MSTRG.192941"; transcript_id "MSTRG.192941.12"; exon_number "12";
chr9	StringTie	exon	4668721	4668857	1000	-	.	gene_id "MSTRG.192941"; transcript_id "MSTRG.192941.12"; exon_number "13";
chr9	StringTie	exon	4676462	4679165	1000	-	.	gene_id "MSTRG.192941"; transcript_id "MSTRG.192941.12"; exon_number "14";
chr9	StringTie	exon	4679387	4679485	1000	-	.	gene_id "MSTRG.192941"; transcript_id "MSTRG.192941.12"; exon_number "15";
chr9	StringTie	transcript	4637395	4666817	1000	-	.	gene_id "MSTRG.192941"; transcript_id "MSTRG.192941.122";
chr9	StringTie	exon	4637395	4640697	1000	-	.	gene_id "MSTRG.192941"; transcript_id "MSTRG.192941.122"; exon_number "1";
chr9	StringTie	exon	4646487	4646528	1000	-	.	gene_id "MSTRG.192941"; transcript_id "MSTRG.192941.122"; exon_number "2";
chr9	StringTie	exon	4656041	4656089	1000	-	.	gene_id "MSTRG.192941"; transcript_id "MSTRG.192941.122"; exon_number "3";
chr9	StringTie	exon	4661899	4662036	1000	-	.	gene_id "MSTRG.192941"; transcript_id "MSTRG.192941.122"; exon_number "4";
chr9	StringTie	exon	4666212	4666256	1000	-	.	gene_id "MSTRG.192941"; transcript_id "MSTRG.192941.122"; exon_number "5";
chr9	StringTie	exon	4666435	4666817	1000	-	.	gene_id "MSTRG.192941"; transcript_id "MSTRG.192941.122"; exon_number "6";
chr9	StringTie	transcript	4653580	4679608	1000	-	.	gene_id "MSTRG.192941"; transcript_id "MSTRG.192941.124";
chr9	StringTie	exon	4653580	4654804	1000	-	.	gene_id "MSTRG.192941"; transcript_id "MSTRG.192941.124"; exon_number "1";
chr9	StringTie	exon	4656041	4656089	1000	-	.	gene_id "MSTRG.192941"; transcript_id "MSTRG.192941.124"; exon_number "2";
chr9	StringTie	exon	4661899	4662036	1000	-	.	gene_id "MSTRG.192941"; transcript_id "MSTRG.192941.124"; exon_number "3";
chr9	StringTie	exon	4666212	4666256	1000	-	.	gene_id "MSTRG.192941"; transcript_id "MSTRG.192941.124"; exon_number "4";
chr9	StringTie	exon	4666435	4666703	1000	-	.	gene_id "MSTRG.192941"; transcript_id "MSTRG.192941.124"; exon_number "5";
chr9	StringTie	exon	4668721	4668857	1000	-	.	gene_id "MSTRG.192941"; transcript_id "MSTRG.192941.124"; exon_number "6";
chr9	StringTie	exon	4676462	4679165	1000	-	.	gene_id "MSTRG.192941"; transcript_id "MSTRG.192941.124"; exon_number "7";
chr9	StringTie	exon	4679387	4679445	1000	-	.	gene_id "MSTRG.192941"; transcript_id "MSTRG.192941.124"; exon_number "8";
chr9	StringTie	exon	4679555	4679608	1000	-	.	gene_id "MSTRG.192941"; transcript_id "MSTRG.192941.124"; exon_number "9";
chr9	StringTie	transcript	4653721	4679614	1000	-	.	gene_id "MSTRG.192941"; transcript_id "MSTRG.192941.125";
chr9	StringTie	exon	4653721	4654804	1000	-	.	gene_id "MSTRG.192941"; transcript_id "MSTRG.192941.125"; exon_number "1";
chr9	StringTie	exon	4656041	4656089	1000	-	.	gene_id "MSTRG.192941"; transcript_id "MSTRG.192941.125"; exon_number "2";
chr9	StringTie	exon	4661899	4662036	1000	-	.	gene_id "MSTRG.192941"; transcript_id "MSTRG.192941.125"; exon_number "3";
chr9	StringTie	exon	4666212	4666703	1000	-	.	gene_id "MSTRG.192941"; transcript_id "MSTRG.192941.125"; exon_number "4";
chr9	StringTie	exon	4668721	4668857	1000	-	.	gene_id "MSTRG.192941"; transcript_id "MSTRG.192941.125"; exon_number "5";
chr9	StringTie	exon	4676462	4676749	1000	-	.	gene_id "MSTRG.192941"; transcript_id "MSTRG.192941.125"; exon_number "6";
chr9	StringTie	exon	4679006	4679165	1000	-	.	gene_id "MSTRG.192941"; transcript_id "MSTRG.192941.125"; exon_number "7";
chr9	StringTie	exon	4679387	4679614	1000	-	.	gene_id "MSTRG.192941"; transcript_id "MSTRG.192941.125"; exon_number "8";
chr9	StringTie	transcript	4654290	4666824	1000	-	.	gene_id "MSTRG.192941"; transcript_id "MSTRG.192941.126";
chr9	StringTie	exon	4654290	4654804	1000	-	.	gene_id "MSTRG.192941"; transcript_id "MSTRG.192941.126"; exon_number "1";
chr9	StringTie	exon	4656041	4656089	1000	-	.	gene_id "MSTRG.192941"; transcript_id "MSTRG.192941.126"; exon_number "2";
chr9	StringTie	exon	4661899	4662036	1000	-	.	gene_id "MSTRG.192941"; transcript_id "MSTRG.192941.126"; exon_number "3";
chr9	StringTie	exon	4666212	4666256	1000	-	.	gene_id "MSTRG.192941"; transcript_id "MSTRG.192941.126"; exon_number "4";
chr9	StringTie	exon	4666337	4666824	1000	-	.	gene_id "MSTRG.192941"; transcript_id "MSTRG.192941.126"; exon_number "5";
chr9	StringTie	transcript	4654290	4668808	1000	-	.	gene_id "MSTRG.192941"; transcript_id "MSTRG.192941.127";
chr9	StringTie	exon	4654290	4654804	1000	-	.	gene_id "MSTRG.192941"; transcript_id "MSTRG.192941.127"; exon_number "1";
chr9	StringTie	exon	4656041	4656089	1000	-	.	gene_id "MSTRG.192941"; transcript_id "MSTRG.192941.127"; exon_number "2";
chr9	StringTie	exon	4661899	4662036	1000	-	.	gene_id "MSTRG.192941"; transcript_id "MSTRG.192941.127"; exon_number "3";
chr9	StringTie	exon	4666212	4666703	1000	-	.	gene_id "MSTRG.192941"; transcript_id "MSTRG.192941.127"; exon_number "4";
chr9	StringTie	exon	4668771	4668808	1000	-	.	gene_id "MSTRG.192941"; transcript_id "MSTRG.192941.127"; exon_number "5";
chr9	StringTie	transcript	4654290	4673982	1000	-	.	gene_id "MSTRG.192941"; transcript_id "MSTRG.192941.128";
chr9	StringTie	exon	4654290	4654804	1000	-	.	gene_id "MSTRG.192941"; transcript_id "MSTRG.192941.128"; exon_number "1";
chr9	StringTie	exon	4656041	4656089	1000	-	.	gene_id "MSTRG.192941"; transcript_id "MSTRG.192941.128"; exon_number "2";
chr9	StringTie	exon	4661899	4662036	1000	-	.	gene_id "MSTRG.192941"; transcript_id "MSTRG.192941.128"; exon_number "3";
chr9	StringTie	exon	4666212	4666256	1000	-	.	gene_id "MSTRG.192941"; transcript_id "MSTRG.192941.128"; exon_number "4";
chr9	StringTie	exon	4666435	4666703	1000	-	.	gene_id "MSTRG.192941"; transcript_id "MSTRG.192941.128"; exon_number "5";
chr9	StringTie	exon	4668721	4668857	1000	-	.	gene_id "MSTRG.192941"; transcript_id "MSTRG.192941.128"; exon_number "6";
chr9	StringTie	exon	4673950	4673982	1000	-	.	gene_id "MSTRG.192941"; transcript_id "MSTRG.192941.128"; exon_number "7";
chr9	StringTie	transcript	4654331	4680159	1000	-	.	gene_id "MSTRG.192941"; transcript_id "MSTRG.192941.129";
chr9	StringTie	exon	4654331	4654804	1000	-	.	gene_id "MSTRG.192941"; transcript_id "MSTRG.192941.129"; exon_number "1";
chr9	StringTie	exon	4656041	4656089	1000	-	.	gene_id "MSTRG.192941"; transcript_id "MSTRG.192941.129"; exon_number "2";
chr9	StringTie	exon	4661899	4662036	1000	-	.	gene_id "MSTRG.192941"; transcript_id "MSTRG.192941.129"; exon_number "3";
chr9	StringTie	exon	4666212	4666256	1000	-	.	gene_id "MSTRG.192941"; transcript_id "MSTRG.192941.129"; exon_number "4";
chr9	StringTie	exon	4666435	4666703	1000	-	.	gene_id "MSTRG.192941"; transcript_id "MSTRG.192941.129"; exon_number "5";
chr9	StringTie	exon	4668721	4668857	1000	-	.	gene_id "MSTRG.192941"; transcript_id "MSTRG.192941.129"; exon_number "6";
chr9	StringTie	exon	4676462	4676749	1000	-	.	gene_id "MSTRG.192941"; transcript_id "MSTRG.192941.129"; exon_number "7";
chr9	StringTie	exon	4679387	4679825	1000	-	.	gene_id "MSTRG.192941"; transcript_id "MSTRG.192941.129"; exon_number "8";
chr9	StringTie	exon	4680107	4680159	1000	-	.	gene_id "MSTRG.192941"; transcript_id "MSTRG.192941.129"; exon_number "9";
chr9	StringTie	transcript	4597581	4666828	1000	-	.	gene_id "MSTRG.192941"; transcript_id "MSTRG.192941.13";
chr9	StringTie	exon	4597581	4600809	1000	-	.	gene_id "MSTRG.192941"; transcript_id "MSTRG.192941.13"; exon_number "1";
chr9	StringTie	exon	4604167	4604269	1000	-	.	gene_id "MSTRG.192941"; transcript_id "MSTRG.192941.13"; exon_number "2";
chr9	StringTie	exon	4605347	4605440	1000	-	.	gene_id "MSTRG.192941"; transcript_id "MSTRG.192941.13"; exon_number "3";
chr9	StringTie	exon	4622408	4622510	1000	-	.	gene_id "MSTRG.192941"; transcript_id "MSTRG.192941.13"; exon_number "4";
chr9	StringTie	exon	4625327	4625566	1000	-	.	gene_id "MSTRG.192941"; transcript_id "MSTRG.192941.13"; exon_number "5";
chr9	StringTie	exon	4626426	4626555	1000	-	.	gene_id "MSTRG.192941"; transcript_id "MSTRG.192941.13"; exon_number "6";
chr9	StringTie	exon	4629091	4629168	1000	-	.	gene_id "MSTRG.192941"; transcript_id "MSTRG.192941.13"; exon_number "7";
chr9	StringTie	exon	4635275	4635399	1000	-	.	gene_id "MSTRG.192941"; transcript_id "MSTRG.192941.13"; exon_number "8";
chr9	StringTie	exon	4646487	4646528	1000	-	.	gene_id "MSTRG.192941"; transcript_id "MSTRG.192941.13"; exon_number "9";
chr9	StringTie	exon	4656041	4656089	1000	-	.	gene_id "MSTRG.192941"; transcript_id "MSTRG.192941.13"; exon_number "10";
chr9	StringTie	exon	4661899	4662036	1000	-	.	gene_id "MSTRG.192941"; transcript_id "MSTRG.192941.13"; exon_number "11";
chr9	StringTie	exon	4666212	4666828	1000	-	.	gene_id "MSTRG.192941"; transcript_id "MSTRG.192941.13"; exon_number "12";
chr9	StringTie	transcript	4654423	4679528	1000	-	.	gene_id "MSTRG.192941"; transcript_id "MSTRG.192941.130";
chr9	StringTie	exon	4654423	4654804	1000	-	.	gene_id "MSTRG.192941"; transcript_id "MSTRG.192941.130"; exon_number "1";
chr9	StringTie	exon	4656041	4656089	1000	-	.	gene_id "MSTRG.192941"; transcript_id "MSTRG.192941.130"; exon_number "2";
chr9	StringTie	exon	4661899	4662036	1000	-	.	gene_id "MSTRG.192941"; transcript_id "MSTRG.192941.130"; exon_number "3";
chr9	StringTie	exon	4666212	4666703	1000	-	.	gene_id "MSTRG.192941"; transcript_id "MSTRG.192941.130"; exon_number "4";
chr9	StringTie	exon	4668721	4668857	1000	-	.	gene_id "MSTRG.192941"; transcript_id "MSTRG.192941.130"; exon_number "5";
chr9	StringTie	exon	4676462	4678039	1000	-	.	gene_id "MSTRG.192941"; transcript_id "MSTRG.192941.130"; exon_number "6";
chr9	StringTie	exon	4678870	4679165	1000	-	.	gene_id "MSTRG.192941"; transcript_id "MSTRG.192941.130"; exon_number "7";
chr9	StringTie	exon	4679387	4679528	1000	-	.	gene_id "MSTRG.192941"; transcript_id "MSTRG.192941.130"; exon_number "8";
chr9	StringTie	transcript	4654450	4662403	1000	-	.	gene_id "MSTRG.192941"; transcript_id "MSTRG.192941.131";
chr9	StringTie	exon	4654450	4654804	1000	-	.	gene_id "MSTRG.192941"; transcript_id "MSTRG.192941.131"; exon_number "1";
chr9	StringTie	exon	4656041	4656089	1000	-	.	gene_id "MSTRG.192941"; transcript_id "MSTRG.192941.131"; exon_number "2";
chr9	StringTie	exon	4661899	4662036	1000	-	.	gene_id "MSTRG.192941"; transcript_id "MSTRG.192941.131"; exon_number "3";
chr9	StringTie	exon	4662207	4662403	1000	-	.	gene_id "MSTRG.192941"; transcript_id "MSTRG.192941.131"; exon_number "4";
chr9	StringTie	transcript	4654491	4666868	1000	-	.	gene_id "MSTRG.192941"; transcript_id "MSTRG.192941.132";
chr9	StringTie	exon	4654491	4654804	1000	-	.	gene_id "MSTRG.192941"; transcript_id "MSTRG.192941.132"; exon_number "1";
chr9	StringTie	exon	4656041	4656089	1000	-	.	gene_id "MSTRG.192941"; transcript_id "MSTRG.192941.132"; exon_number "2";
chr9	StringTie	exon	4661899	4662036	1000	-	.	gene_id "MSTRG.192941"; transcript_id "MSTRG.192941.132"; exon_number "3";
chr9	StringTie	exon	4666212	4666336	1000	-	.	gene_id "MSTRG.192941"; transcript_id "MSTRG.192941.132"; exon_number "4";
chr9	StringTie	exon	4666435	4666868	1000	-	.	gene_id "MSTRG.192941"; transcript_id "MSTRG.192941.132"; exon_number "5";
chr9	StringTie	transcript	4654534	4662313	1000	-	.	gene_id "MSTRG.192941"; transcript_id "MSTRG.192941.133";
chr9	StringTie	exon	4654534	4654804	1000	-	.	gene_id "MSTRG.192941"; transcript_id "MSTRG.192941.133"; exon_number "1";
chr9	StringTie	exon	4656041	4656089	1000	-	.	gene_id "MSTRG.192941"; transcript_id "MSTRG.192941.133"; exon_number "2";
chr9	StringTie	exon	4661899	4662036	1000	-	.	gene_id "MSTRG.192941"; transcript_id "MSTRG.192941.133"; exon_number "3";
chr9	StringTie	exon	4662164	4662313	1000	-	.	gene_id "MSTRG.192941"; transcript_id "MSTRG.192941.133"; exon_number "4";
chr9	StringTie	transcript	4654594	4666485	1000	-	.	gene_id "MSTRG.192941"; transcript_id "MSTRG.192941.134";
chr9	StringTie	exon	4654594	4654804	1000	-	.	gene_id "MSTRG.192941"; transcript_id "MSTRG.192941.134"; exon_number "1";
chr9	StringTie	exon	4661899	4662036	1000	-	.	gene_id "MSTRG.192941"; transcript_id "MSTRG.192941.134"; exon_number "2";
chr9	StringTie	exon	4666212	4666485	1000	-	.	gene_id "MSTRG.192941"; transcript_id "MSTRG.192941.134"; exon_number "3";
chr9	StringTie	transcript	4654612	4666662	1000	-	.	gene_id "MSTRG.192941"; transcript_id "MSTRG.192941.135";
chr9	StringTie	exon	4654612	4654804	1000	-	.	gene_id "MSTRG.192941"; transcript_id "MSTRG.192941.135"; exon_number "1";
chr9	StringTie	exon	4656041	4656089	1000	-	.	gene_id "MSTRG.192941"; transcript_id "MSTRG.192941.135"; exon_number "2";
chr9	StringTie	exon	4661899	4662036	1000	-	.	gene_id "MSTRG.192941"; transcript_id "MSTRG.192941.135"; exon_number "3";
chr9	StringTie	exon	4666212	4666303	1000	-	.	gene_id "MSTRG.192941"; transcript_id "MSTRG.192941.135"; exon_number "4";
chr9	StringTie	exon	4666435	4666662	1000	-	.	gene_id "MSTRG.192941"; transcript_id "MSTRG.192941.135"; exon_number "5";
chr9	StringTie	transcript	4654612	4666528	1000	-	.	gene_id "MSTRG.192941"; transcript_id "MSTRG.192941.136";
chr9	StringTie	exon	4654612	4654804	1000	-	.	gene_id "MSTRG.192941"; transcript_id "MSTRG.192941.136"; exon_number "1";
chr9	StringTie	exon	4656041	4656089	1000	-	.	gene_id "MSTRG.192941"; transcript_id "MSTRG.192941.136"; exon_number "2";
chr9	StringTie	exon	4661899	4662036	1000	-	.	gene_id "MSTRG.192941"; transcript_id "MSTRG.192941.136"; exon_number "3";
chr9	StringTie	exon	4666212	4666256	1000	-	.	gene_id "MSTRG.192941"; transcript_id "MSTRG.192941.136"; exon_number "4";
chr9	StringTie	exon	4666437	4666528	1000	-	.	gene_id "MSTRG.192941"; transcript_id "MSTRG.192941.136"; exon_number "5";
chr9	StringTie	transcript	4654659	4662267	1000	-	.	gene_id "MSTRG.192941"; transcript_id "MSTRG.192941.137";
chr9	StringTie	exon	4654659	4654804	1000	-	.	gene_id "MSTRG.192941"; transcript_id "MSTRG.192941.137"; exon_number "1";
chr9	StringTie	exon	4656041	4656089	1000	-	.	gene_id "MSTRG.192941"; transcript_id "MSTRG.192941.137"; exon_number "2";
chr9	StringTie	exon	4661899	4662036	1000	-	.	gene_id "MSTRG.192941"; transcript_id "MSTRG.192941.137"; exon_number "3";
chr9	StringTie	exon	4662170	4662267	1000	-	.	gene_id "MSTRG.192941"; transcript_id "MSTRG.192941.137"; exon_number "4";
chr9	StringTie	transcript	4663065	4663465	1000	-	.	gene_id "MSTRG.192941"; transcript_id "MSTRG.192941.138";
chr9	StringTie	exon	4663065	4663252	1000	-	.	gene_id "MSTRG.192941"; transcript_id "MSTRG.192941.138"; exon_number "1";
chr9	StringTie	exon	4663319	4663465	1000	-	.	gene_id "MSTRG.192941"; transcript_id "MSTRG.192941.138"; exon_number "2";
chr9	StringTie	transcript	4597581	4666828	1000	-	.	gene_id "MSTRG.192941"; transcript_id "MSTRG.192941.14";
chr9	StringTie	exon	4597581	4600809	1000	-	.	gene_id "MSTRG.192941"; transcript_id "MSTRG.192941.14"; exon_number "1";
chr9	StringTie	exon	4604167	4604269	1000	-	.	gene_id "MSTRG.192941"; transcript_id "MSTRG.192941.14"; exon_number "2";
chr9	StringTie	exon	4605347	4605440	1000	-	.	gene_id "MSTRG.192941"; transcript_id "MSTRG.192941.14"; exon_number "3";
chr9	StringTie	exon	4617923	4618110	1000	-	.	gene_id "MSTRG.192941"; transcript_id "MSTRG.192941.14"; exon_number "4";
chr9	StringTie	exon	4618864	4618898	1000	-	.	gene_id "MSTRG.192941"; transcript_id "MSTRG.192941.14"; exon_number "5";
chr9	StringTie	exon	4622408	4622510	1000	-	.	gene_id "MSTRG.192941"; transcript_id "MSTRG.192941.14"; exon_number "6";
chr9	StringTie	exon	4625327	4625566	1000	-	.	gene_id "MSTRG.192941"; transcript_id "MSTRG.192941.14"; exon_number "7";
chr9	StringTie	exon	4626426	4627856	1000	-	.	gene_id "MSTRG.192941"; transcript_id "MSTRG.192941.14"; exon_number "8";
chr9	StringTie	exon	4629091	4629168	1000	-	.	gene_id "MSTRG.192941"; transcript_id "MSTRG.192941.14"; exon_number "9";
chr9	StringTie	exon	4635275	4635399	1000	-	.	gene_id "MSTRG.192941"; transcript_id "MSTRG.192941.14"; exon_number "10";
chr9	StringTie	exon	4656041	4656089	1000	-	.	gene_id "MSTRG.192941"; transcript_id "MSTRG.192941.14"; exon_number "11";
chr9	StringTie	exon	4661899	4662036	1000	-	.	gene_id "MSTRG.192941"; transcript_id "MSTRG.192941.14"; exon_number "12";
chr9	StringTie	exon	4666212	4666256	1000	-	.	gene_id "MSTRG.192941"; transcript_id "MSTRG.192941.14"; exon_number "13";
chr9	StringTie	exon	4666435	4666828	1000	-	.	gene_id "MSTRG.192941"; transcript_id "MSTRG.192941.14"; exon_number "14";
chr9	StringTie	transcript	4668839	4679605	1000	-	.	gene_id "MSTRG.192941"; transcript_id "MSTRG.192941.140";
chr9	StringTie	exon	4668839	4668857	1000	-	.	gene_id "MSTRG.192941"; transcript_id "MSTRG.192941.140"; exon_number "1";
chr9	StringTie	exon	4676462	4676749	1000	-	.	gene_id "MSTRG.192941"; transcript_id "MSTRG.192941.140"; exon_number "2";
chr9	StringTie	exon	4677935	4679165	1000	-	.	gene_id "MSTRG.192941"; transcript_id "MSTRG.192941.140"; exon_number "3";
chr9	StringTie	exon	4679387	4679605	1000	-	.	gene_id "MSTRG.192941"; transcript_id "MSTRG.192941.140"; exon_number "4";
chr9	StringTie	transcript	4674012	4679677	1000	-	.	gene_id "MSTRG.192941"; transcript_id "MSTRG.192941.141";
chr9	StringTie	exon	4674012	4674042	1000	-	.	gene_id "MSTRG.192941"; transcript_id "MSTRG.192941.141"; exon_number "1";
chr9	StringTie	exon	4676462	4676749	1000	-	.	gene_id "MSTRG.192941"; transcript_id "MSTRG.192941.141"; exon_number "2";
chr9	StringTie	exon	4679006	4679165	1000	-	.	gene_id "MSTRG.192941"; transcript_id "MSTRG.192941.141"; exon_number "3";
chr9	StringTie	exon	4679387	4679445	1000	-	.	gene_id "MSTRG.192941"; transcript_id "MSTRG.192941.141"; exon_number "4";
chr9	StringTie	exon	4679555	4679677	1000	-	.	gene_id "MSTRG.192941"; transcript_id "MSTRG.192941.141"; exon_number "5";
chr9	StringTie	transcript	4674012	4679677	1000	-	.	gene_id "MSTRG.192941"; transcript_id "MSTRG.192941.142";
chr9	StringTie	exon	4674012	4674042	1000	-	.	gene_id "MSTRG.192941"; transcript_id "MSTRG.192941.142"; exon_number "1";
chr9	StringTie	exon	4676462	4676749	1000	-	.	gene_id "MSTRG.192941"; transcript_id "MSTRG.192941.142"; exon_number "2";
chr9	StringTie	exon	4677935	4679165	1000	-	.	gene_id "MSTRG.192941"; transcript_id "MSTRG.192941.142"; exon_number "3";
chr9	StringTie	exon	4679387	4679445	1000	-	.	gene_id "MSTRG.192941"; transcript_id "MSTRG.192941.142"; exon_number "4";
chr9	StringTie	exon	4679555	4679677	1000	-	.	gene_id "MSTRG.192941"; transcript_id "MSTRG.192941.142"; exon_number "5";
chr9	StringTie	transcript	4675354	4679605	1000	-	.	gene_id "MSTRG.192941"; transcript_id "MSTRG.192941.143";
chr9	StringTie	exon	4675354	4675374	1000	-	.	gene_id "MSTRG.192941"; transcript_id "MSTRG.192941.143"; exon_number "1";
chr9	StringTie	exon	4676462	4676749	1000	-	.	gene_id "MSTRG.192941"; transcript_id "MSTRG.192941.143"; exon_number "2";
chr9	StringTie	exon	4677935	4678039	1000	-	.	gene_id "MSTRG.192941"; transcript_id "MSTRG.192941.143"; exon_number "3";
chr9	StringTie	exon	4679006	4679165	1000	-	.	gene_id "MSTRG.192941"; transcript_id "MSTRG.192941.143"; exon_number "4";
chr9	StringTie	exon	4679387	4679605	1000	-	.	gene_id "MSTRG.192941"; transcript_id "MSTRG.192941.143"; exon_number "5";
chr9	StringTie	transcript	4675354	4679534	1000	-	.	gene_id "MSTRG.192941"; transcript_id "MSTRG.192941.144";
chr9	StringTie	exon	4675354	4675374	1000	-	.	gene_id "MSTRG.192941"; transcript_id "MSTRG.192941.144"; exon_number "1";
chr9	StringTie	exon	4676462	4676749	1000	-	.	gene_id "MSTRG.192941"; transcript_id "MSTRG.192941.144"; exon_number "2";
chr9	StringTie	exon	4679006	4679165	1000	-	.	gene_id "MSTRG.192941"; transcript_id "MSTRG.192941.144"; exon_number "3";
chr9	StringTie	exon	4679387	4679534	1000	-	.	gene_id "MSTRG.192941"; transcript_id "MSTRG.192941.144"; exon_number "4";
chr9	StringTie	transcript	4676392	4679583	1000	-	.	gene_id "MSTRG.192941"; transcript_id "MSTRG.192941.145";
chr9	StringTie	exon	4676392	4676749	1000	-	.	gene_id "MSTRG.192941"; transcript_id "MSTRG.192941.145"; exon_number "1";
chr9	StringTie	exon	4678754	4679165	1000	-	.	gene_id "MSTRG.192941"; transcript_id "MSTRG.192941.145"; exon_number "2";
chr9	StringTie	exon	4679309	4679445	1000	-	.	gene_id "MSTRG.192941"; transcript_id "MSTRG.192941.145"; exon_number "3";
chr9	StringTie	exon	4679555	4679583	1000	-	.	gene_id "MSTRG.192941"; transcript_id "MSTRG.192941.145"; exon_number "4";
chr9	StringTie	transcript	4676440	4679682	1000	-	.	gene_id "MSTRG.192941"; transcript_id "MSTRG.192941.146";
chr9	StringTie	exon	4676440	4676749	1000	-	.	gene_id "MSTRG.192941"; transcript_id "MSTRG.192941.146"; exon_number "1";
chr9	StringTie	exon	4677935	4678039	1000	-	.	gene_id "MSTRG.192941"; transcript_id "MSTRG.192941.146"; exon_number "2";
chr9	StringTie	exon	4679140	4679165	1000	-	.	gene_id "MSTRG.192941"; transcript_id "MSTRG.192941.146"; exon_number "3";
chr9	StringTie	exon	4679387	4679445	1000	-	.	gene_id "MSTRG.192941"; transcript_id "MSTRG.192941.146"; exon_number "4";
chr9	StringTie	exon	4679555	4679682	1000	-	.	gene_id "MSTRG.192941"; transcript_id "MSTRG.192941.146"; exon_number "5";
chr9	StringTie	transcript	4676461	4679561	1000	-	.	gene_id "MSTRG.192941"; transcript_id "MSTRG.192941.147";
chr9	StringTie	exon	4676461	4676749	1000	-	.	gene_id "MSTRG.192941"; transcript_id "MSTRG.192941.147"; exon_number "1";
chr9	StringTie	exon	4677935	4678039	1000	-	.	gene_id "MSTRG.192941"; transcript_id "MSTRG.192941.147"; exon_number "2";
chr9	StringTie	exon	4679037	4679165	1000	-	.	gene_id "MSTRG.192941"; transcript_id "MSTRG.192941.147"; exon_number "3";
chr9	StringTie	exon	4679309	4679561	1000	-	.	gene_id "MSTRG.192941"; transcript_id "MSTRG.192941.147"; exon_number "4";
chr9	StringTie	transcript	4676461	4679574	1000	-	.	gene_id "MSTRG.192941"; transcript_id "MSTRG.192941.148";
chr9	StringTie	exon	4676461	4679165	1000	-	.	gene_id "MSTRG.192941"; transcript_id "MSTRG.192941.148"; exon_number "1";
chr9	StringTie	exon	4679560	4679574	1000	-	.	gene_id "MSTRG.192941"; transcript_id "MSTRG.192941.148"; exon_number "2";
chr9	StringTie	transcript	4676464	4679554	1000	-	.	gene_id "MSTRG.192941"; transcript_id "MSTRG.192941.149";
chr9	StringTie	exon	4676464	4676749	1000	-	.	gene_id "MSTRG.192941"; transcript_id "MSTRG.192941.149"; exon_number "1";
chr9	StringTie	exon	4679006	4679165	1000	-	.	gene_id "MSTRG.192941"; transcript_id "MSTRG.192941.149"; exon_number "2";
chr9	StringTie	exon	4679309	4679554	1000	-	.	gene_id "MSTRG.192941"; transcript_id "MSTRG.192941.149"; exon_number "3";
chr9	StringTie	transcript	4597592	4668833	1000	-	.	gene_id "MSTRG.192941"; transcript_id "MSTRG.192941.15";
chr9	StringTie	exon	4597592	4600809	1000	-	.	gene_id "MSTRG.192941"; transcript_id "MSTRG.192941.15"; exon_number "1";
chr9	StringTie	exon	4604179	4604269	1000	-	.	gene_id "MSTRG.192941"; transcript_id "MSTRG.192941.15"; exon_number "2";
chr9	StringTie	exon	4605347	4605440	1000	-	.	gene_id "MSTRG.192941"; transcript_id "MSTRG.192941.15"; exon_number "3";
chr9	StringTie	exon	4617923	4618110	1000	-	.	gene_id "MSTRG.192941"; transcript_id "MSTRG.192941.15"; exon_number "4";
chr9	StringTie	exon	4618864	4618898	1000	-	.	gene_id "MSTRG.192941"; transcript_id "MSTRG.192941.15"; exon_number "5";
chr9	StringTie	exon	4622408	4622510	1000	-	.	gene_id "MSTRG.192941"; transcript_id "MSTRG.192941.15"; exon_number "6";
chr9	StringTie	exon	4625327	4625566	1000	-	.	gene_id "MSTRG.192941"; transcript_id "MSTRG.192941.15"; exon_number "7";
chr9	StringTie	exon	4626426	4626555	1000	-	.	gene_id "MSTRG.192941"; transcript_id "MSTRG.192941.15"; exon_number "8";
chr9	StringTie	exon	4629091	4629168	1000	-	.	gene_id "MSTRG.192941"; transcript_id "MSTRG.192941.15"; exon_number "9";
chr9	StringTie	exon	4635275	4635399	1000	-	.	gene_id "MSTRG.192941"; transcript_id "MSTRG.192941.15"; exon_number "10";
chr9	StringTie	exon	4646487	4646528	1000	-	.	gene_id "MSTRG.192941"; transcript_id "MSTRG.192941.15"; exon_number "11";
chr9	StringTie	exon	4656041	4656089	1000	-	.	gene_id "MSTRG.192941"; transcript_id "MSTRG.192941.15"; exon_number "12";
chr9	StringTie	exon	4661899	4662036	1000	-	.	gene_id "MSTRG.192941"; transcript_id "MSTRG.192941.15"; exon_number "13";
chr9	StringTie	exon	4666212	4666256	1000	-	.	gene_id "MSTRG.192941"; transcript_id "MSTRG.192941.15"; exon_number "14";
chr9	StringTie	exon	4666435	4666703	1000	-	.	gene_id "MSTRG.192941"; transcript_id "MSTRG.192941.15"; exon_number "15";
chr9	StringTie	exon	4668721	4668833	1000	-	.	gene_id "MSTRG.192941"; transcript_id "MSTRG.192941.15"; exon_number "16";
chr9	StringTie	transcript	4676473	4679595	1000	-	.	gene_id "MSTRG.192941"; transcript_id "MSTRG.192941.150";
chr9	StringTie	exon	4676473	4676749	1000	-	.	gene_id "MSTRG.192941"; transcript_id "MSTRG.192941.150"; exon_number "1";
chr9	StringTie	exon	4679309	4679445	1000	-	.	gene_id "MSTRG.192941"; transcript_id "MSTRG.192941.150"; exon_number "2";
chr9	StringTie	exon	4679555	4679595	1000	-	.	gene_id "MSTRG.192941"; transcript_id "MSTRG.192941.150"; exon_number "3";
chr9	StringTie	transcript	4676484	4679625	1000	-	.	gene_id "MSTRG.192941"; transcript_id "MSTRG.192941.151";
chr9	StringTie	exon	4676484	4676749	1000	-	.	gene_id "MSTRG.192941"; transcript_id "MSTRG.192941.151"; exon_number "1";
chr9	StringTie	exon	4677935	4678039	1000	-	.	gene_id "MSTRG.192941"; transcript_id "MSTRG.192941.151"; exon_number "2";
chr9	StringTie	exon	4679006	4679165	1000	-	.	gene_id "MSTRG.192941"; transcript_id "MSTRG.192941.151"; exon_number "3";
chr9	StringTie	exon	4679309	4679625	1000	-	.	gene_id "MSTRG.192941"; transcript_id "MSTRG.192941.151"; exon_number "4";
chr9	StringTie	transcript	4676513	4679664	1000	-	.	gene_id "MSTRG.192941"; transcript_id "MSTRG.192941.152";
chr9	StringTie	exon	4676513	4676749	1000	-	.	gene_id "MSTRG.192941"; transcript_id "MSTRG.192941.152"; exon_number "1";
chr9	StringTie	exon	4677935	4678039	1000	-	.	gene_id "MSTRG.192941"; transcript_id "MSTRG.192941.152"; exon_number "2";
chr9	StringTie	exon	4679006	4679165	1000	-	.	gene_id "MSTRG.192941"; transcript_id "MSTRG.192941.152"; exon_number "3";
chr9	StringTie	exon	4679387	4679445	1000	-	.	gene_id "MSTRG.192941"; transcript_id "MSTRG.192941.152"; exon_number "4";
chr9	StringTie	exon	4679555	4679664	1000	-	.	gene_id "MSTRG.192941"; transcript_id "MSTRG.192941.152"; exon_number "5";
chr9	StringTie	transcript	4676521	4679585	1000	-	.	gene_id "MSTRG.192941"; transcript_id "MSTRG.192941.153";
chr9	StringTie	exon	4676521	4676749	1000	-	.	gene_id "MSTRG.192941"; transcript_id "MSTRG.192941.153"; exon_number "1";
chr9	StringTie	exon	4677935	4678039	1000	-	.	gene_id "MSTRG.192941"; transcript_id "MSTRG.192941.153"; exon_number "2";
chr9	StringTie	exon	4679037	4679165	1000	-	.	gene_id "MSTRG.192941"; transcript_id "MSTRG.192941.153"; exon_number "3";
chr9	StringTie	exon	4679387	4679445	1000	-	.	gene_id "MSTRG.192941"; transcript_id "MSTRG.192941.153"; exon_number "4";
chr9	StringTie	exon	4679555	4679585	1000	-	.	gene_id "MSTRG.192941"; transcript_id "MSTRG.192941.153"; exon_number "5";
chr9	StringTie	transcript	4676523	4679561	1000	-	.	gene_id "MSTRG.192941"; transcript_id "MSTRG.192941.154";
chr9	StringTie	exon	4676523	4676749	1000	-	.	gene_id "MSTRG.192941"; transcript_id "MSTRG.192941.154"; exon_number "1";
chr9	StringTie	exon	4679037	4679165	1000	-	.	gene_id "MSTRG.192941"; transcript_id "MSTRG.192941.154"; exon_number "2";
chr9	StringTie	exon	4679387	4679561	1000	-	.	gene_id "MSTRG.192941"; transcript_id "MSTRG.192941.154"; exon_number "3";
chr9	StringTie	transcript	4676539	4679646	1000	-	.	gene_id "MSTRG.192941"; transcript_id "MSTRG.192941.155";
chr9	StringTie	exon	4676539	4676749	1000	-	.	gene_id "MSTRG.192941"; transcript_id "MSTRG.192941.155"; exon_number "1";
chr9	StringTie	exon	4679140	4679165	1000	-	.	gene_id "MSTRG.192941"; transcript_id "MSTRG.192941.155"; exon_number "2";
chr9	StringTie	exon	4679387	4679646	1000	-	.	gene_id "MSTRG.192941"; transcript_id "MSTRG.192941.155"; exon_number "3";
chr9	StringTie	transcript	4676568	4679593	1000	-	.	gene_id "MSTRG.192941"; transcript_id "MSTRG.192941.156";
chr9	StringTie	exon	4676568	4676749	1000	-	.	gene_id "MSTRG.192941"; transcript_id "MSTRG.192941.156"; exon_number "1";
chr9	StringTie	exon	4679037	4679165	1000	-	.	gene_id "MSTRG.192941"; transcript_id "MSTRG.192941.156"; exon_number "2";
chr9	StringTie	exon	4679309	4679593	1000	-	.	gene_id "MSTRG.192941"; transcript_id "MSTRG.192941.156"; exon_number "3";
chr9	StringTie	transcript	4676587	4679620	1000	-	.	gene_id "MSTRG.192941"; transcript_id "MSTRG.192941.157";
chr9	StringTie	exon	4676587	4676749	1000	-	.	gene_id "MSTRG.192941"; transcript_id "MSTRG.192941.157"; exon_number "1";
chr9	StringTie	exon	4677935	4678039	1000	-	.	gene_id "MSTRG.192941"; transcript_id "MSTRG.192941.157"; exon_number "2";
chr9	StringTie	exon	4679111	4679165	1000	-	.	gene_id "MSTRG.192941"; transcript_id "MSTRG.192941.157"; exon_number "3";
chr9	StringTie	exon	4679387	4679620	1000	-	.	gene_id "MSTRG.192941"; transcript_id "MSTRG.192941.157"; exon_number "4";
chr9	StringTie	transcript	4676590	4679526	1000	-	.	gene_id "MSTRG.192941"; transcript_id "MSTRG.192941.158";
chr9	StringTie	exon	4676590	4676749	1000	-	.	gene_id "MSTRG.192941"; transcript_id "MSTRG.192941.158"; exon_number "1";
chr9	StringTie	exon	4678648	4679165	1000	-	.	gene_id "MSTRG.192941"; transcript_id "MSTRG.192941.158"; exon_number "2";
chr9	StringTie	exon	4679387	4679526	1000	-	.	gene_id "MSTRG.192941"; transcript_id "MSTRG.192941.158"; exon_number "3";
chr9	StringTie	transcript	4676593	4679535	1000	-	.	gene_id "MSTRG.192941"; transcript_id "MSTRG.192941.159";
chr9	StringTie	exon	4676593	4676749	1000	-	.	gene_id "MSTRG.192941"; transcript_id "MSTRG.192941.159"; exon_number "1";
chr9	StringTie	exon	4678870	4679165	1000	-	.	gene_id "MSTRG.192941"; transcript_id "MSTRG.192941.159"; exon_number "2";
chr9	StringTie	exon	4679387	4679535	1000	-	.	gene_id "MSTRG.192941"; transcript_id "MSTRG.192941.159"; exon_number "3";
chr9	StringTie	transcript	4597851	4666859	1000	-	.	gene_id "MSTRG.192941"; transcript_id "MSTRG.192941.16";
chr9	StringTie	exon	4597851	4600809	1000	-	.	gene_id "MSTRG.192941"; transcript_id "MSTRG.192941.16"; exon_number "1";
chr9	StringTie	exon	4604167	4604269	1000	-	.	gene_id "MSTRG.192941"; transcript_id "MSTRG.192941.16"; exon_number "2";
chr9	StringTie	exon	4605347	4605440	1000	-	.	gene_id "MSTRG.192941"; transcript_id "MSTRG.192941.16"; exon_number "3";
chr9	StringTie	exon	4617923	4618110	1000	-	.	gene_id "MSTRG.192941"; transcript_id "MSTRG.192941.16"; exon_number "4";
chr9	StringTie	exon	4618864	4618898	1000	-	.	gene_id "MSTRG.192941"; transcript_id "MSTRG.192941.16"; exon_number "5";
chr9	StringTie	exon	4622408	4622510	1000	-	.	gene_id "MSTRG.192941"; transcript_id "MSTRG.192941.16"; exon_number "6";
chr9	StringTie	exon	4625327	4625566	1000	-	.	gene_id "MSTRG.192941"; transcript_id "MSTRG.192941.16"; exon_number "7";
chr9	StringTie	exon	4626426	4626555	1000	-	.	gene_id "MSTRG.192941"; transcript_id "MSTRG.192941.16"; exon_number "8";
chr9	StringTie	exon	4629091	4629168	1000	-	.	gene_id "MSTRG.192941"; transcript_id "MSTRG.192941.16"; exon_number "9";
chr9	StringTie	exon	4635275	4635399	1000	-	.	gene_id "MSTRG.192941"; transcript_id "MSTRG.192941.16"; exon_number "10";
chr9	StringTie	exon	4656041	4656089	1000	-	.	gene_id "MSTRG.192941"; transcript_id "MSTRG.192941.16"; exon_number "11";
chr9	StringTie	exon	4661899	4662036	1000	-	.	gene_id "MSTRG.192941"; transcript_id "MSTRG.192941.16"; exon_number "12";
chr9	StringTie	exon	4666212	4666859	1000	-	.	gene_id "MSTRG.192941"; transcript_id "MSTRG.192941.16"; exon_number "13";
chr9	StringTie	transcript	4676594	4679899	1000	-	.	gene_id "MSTRG.192941"; transcript_id "MSTRG.192941.160";
chr9	StringTie	exon	4676594	4676749	1000	-	.	gene_id "MSTRG.192941"; transcript_id "MSTRG.192941.160"; exon_number "1";
chr9	StringTie	exon	4677935	4678039	1000	-	.	gene_id "MSTRG.192941"; transcript_id "MSTRG.192941.160"; exon_number "2";
chr9	StringTie	exon	4678648	4679165	1000	-	.	gene_id "MSTRG.192941"; transcript_id "MSTRG.192941.160"; exon_number "3";
chr9	StringTie	exon	4679387	4679899	1000	-	.	gene_id "MSTRG.192941"; transcript_id "MSTRG.192941.160"; exon_number "4";
chr9	StringTie	transcript	4676594	4679509	1000	-	.	gene_id "MSTRG.192941"; transcript_id "MSTRG.192941.161";
chr9	StringTie	exon	4676594	4676749	1000	-	.	gene_id "MSTRG.192941"; transcript_id "MSTRG.192941.161"; exon_number "1";
chr9	StringTie	exon	4677935	4678039	1000	-	.	gene_id "MSTRG.192941"; transcript_id "MSTRG.192941.161"; exon_number "2";
chr9	StringTie	exon	4679006	4679164	1000	-	.	gene_id "MSTRG.192941"; transcript_id "MSTRG.192941.161"; exon_number "3";
chr9	StringTie	exon	4679309	4679509	1000	-	.	gene_id "MSTRG.192941"; transcript_id "MSTRG.192941.161"; exon_number "4";
chr9	StringTie	transcript	4676596	4679566	1000	-	.	gene_id "MSTRG.192941"; transcript_id "MSTRG.192941.162";
chr9	StringTie	exon	4676596	4676749	1000	-	.	gene_id "MSTRG.192941"; transcript_id "MSTRG.192941.162"; exon_number "1";
chr9	StringTie	exon	4678924	4679165	1000	-	.	gene_id "MSTRG.192941"; transcript_id "MSTRG.192941.162"; exon_number "2";
chr9	StringTie	exon	4679555	4679566	1000	-	.	gene_id "MSTRG.192941"; transcript_id "MSTRG.192941.162"; exon_number "3";
chr9	StringTie	transcript	4676596	4679489	1000	-	.	gene_id "MSTRG.192941"; transcript_id "MSTRG.192941.163";
chr9	StringTie	exon	4676596	4676749	1000	-	.	gene_id "MSTRG.192941"; transcript_id "MSTRG.192941.163"; exon_number "1";
chr9	StringTie	exon	4678741	4679165	1000	-	.	gene_id "MSTRG.192941"; transcript_id "MSTRG.192941.163"; exon_number "2";
chr9	StringTie	exon	4679309	4679489	1000	-	.	gene_id "MSTRG.192941"; transcript_id "MSTRG.192941.163"; exon_number "3";
chr9	StringTie	transcript	4676600	4679532	1000	-	.	gene_id "MSTRG.192941"; transcript_id "MSTRG.192941.164";
chr9	StringTie	exon	4676600	4676749	1000	-	.	gene_id "MSTRG.192941"; transcript_id "MSTRG.192941.164"; exon_number "1";
chr9	StringTie	exon	4679140	4679165	1000	-	.	gene_id "MSTRG.192941"; transcript_id "MSTRG.192941.164"; exon_number "2";
chr9	StringTie	exon	4679309	4679532	1000	-	.	gene_id "MSTRG.192941"; transcript_id "MSTRG.192941.164"; exon_number "3";
chr9	StringTie	transcript	4676600	4679498	1000	-	.	gene_id "MSTRG.192941"; transcript_id "MSTRG.192941.165";
chr9	StringTie	exon	4676600	4678039	1000	-	.	gene_id "MSTRG.192941"; transcript_id "MSTRG.192941.165"; exon_number "1";
chr9	StringTie	exon	4679387	4679498	1000	-	.	gene_id "MSTRG.192941"; transcript_id "MSTRG.192941.165"; exon_number "2";
chr9	StringTie	transcript	4676600	4679492	1000	-	.	gene_id "MSTRG.192941"; transcript_id "MSTRG.192941.166";
chr9	StringTie	exon	4676600	4676749	1000	-	.	gene_id "MSTRG.192941"; transcript_id "MSTRG.192941.166"; exon_number "1";
chr9	StringTie	exon	4678648	4679165	1000	-	.	gene_id "MSTRG.192941"; transcript_id "MSTRG.192941.166"; exon_number "2";
chr9	StringTie	exon	4679309	4679492	1000	-	.	gene_id "MSTRG.192941"; transcript_id "MSTRG.192941.166"; exon_number "3";
chr9	StringTie	transcript	4676600	4679459	1000	-	.	gene_id "MSTRG.192941"; transcript_id "MSTRG.192941.167";
chr9	StringTie	exon	4676600	4676761	1000	-	.	gene_id "MSTRG.192941"; transcript_id "MSTRG.192941.167"; exon_number "1";
chr9	StringTie	exon	4679006	4679165	1000	-	.	gene_id "MSTRG.192941"; transcript_id "MSTRG.192941.167"; exon_number "2";
chr9	StringTie	exon	4679387	4679459	1000	-	.	gene_id "MSTRG.192941"; transcript_id "MSTRG.192941.167"; exon_number "3";
chr9	StringTie	transcript	4676600	4679602	1000	-	.	gene_id "MSTRG.192941"; transcript_id "MSTRG.192941.168";
chr9	StringTie	exon	4676600	4676749	1000	-	.	gene_id "MSTRG.192941"; transcript_id "MSTRG.192941.168"; exon_number "1";
chr9	StringTie	exon	4677935	4678039	1000	-	.	gene_id "MSTRG.192941"; transcript_id "MSTRG.192941.168"; exon_number "2";
chr9	StringTie	exon	4679140	4679165	1000	-	.	gene_id "MSTRG.192941"; transcript_id "MSTRG.192941.168"; exon_number "3";
chr9	StringTie	exon	4679309	4679602	1000	-	.	gene_id "MSTRG.192941"; transcript_id "MSTRG.192941.168"; exon_number "4";
chr9	StringTie	transcript	4676600	4679757	1000	-	.	gene_id "MSTRG.192941"; transcript_id "MSTRG.192941.169";
chr9	StringTie	exon	4676600	4676749	1000	-	.	gene_id "MSTRG.192941"; transcript_id "MSTRG.192941.169"; exon_number "1";
chr9	StringTie	exon	4679140	4679165	1000	-	.	gene_id "MSTRG.192941"; transcript_id "MSTRG.192941.169"; exon_number "2";
chr9	StringTie	exon	4679387	4679445	1000	-	.	gene_id "MSTRG.192941"; transcript_id "MSTRG.192941.169"; exon_number "3";
chr9	StringTie	exon	4679555	4679757	1000	-	.	gene_id "MSTRG.192941"; transcript_id "MSTRG.192941.169"; exon_number "4";
chr9	StringTie	transcript	4597851	4666631	1000	-	.	gene_id "MSTRG.192941"; transcript_id "MSTRG.192941.17";
chr9	StringTie	exon	4597851	4600809	1000	-	.	gene_id "MSTRG.192941"; transcript_id "MSTRG.192941.17"; exon_number "1";
chr9	StringTie	exon	4604167	4604269	1000	-	.	gene_id "MSTRG.192941"; transcript_id "MSTRG.192941.17"; exon_number "2";
chr9	StringTie	exon	4605347	4605440	1000	-	.	gene_id "MSTRG.192941"; transcript_id "MSTRG.192941.17"; exon_number "3";
chr9	StringTie	exon	4617923	4618110	1000	-	.	gene_id "MSTRG.192941"; transcript_id "MSTRG.192941.17"; exon_number "4";
chr9	StringTie	exon	4618864	4618898	1000	-	.	gene_id "MSTRG.192941"; transcript_id "MSTRG.192941.17"; exon_number "5";
chr9	StringTie	exon	4622408	4622510	1000	-	.	gene_id "MSTRG.192941"; transcript_id "MSTRG.192941.17"; exon_number "6";
chr9	StringTie	exon	4625327	4625566	1000	-	.	gene_id "MSTRG.192941"; transcript_id "MSTRG.192941.17"; exon_number "7";
chr9	StringTie	exon	4626426	4627856	1000	-	.	gene_id "MSTRG.192941"; transcript_id "MSTRG.192941.17"; exon_number "8";
chr9	StringTie	exon	4629091	4629168	1000	-	.	gene_id "MSTRG.192941"; transcript_id "MSTRG.192941.17"; exon_number "9";
chr9	StringTie	exon	4635275	4635399	1000	-	.	gene_id "MSTRG.192941"; transcript_id "MSTRG.192941.17"; exon_number "10";
chr9	StringTie	exon	4646487	4646528	1000	-	.	gene_id "MSTRG.192941"; transcript_id "MSTRG.192941.17"; exon_number "11";
chr9	StringTie	exon	4656041	4656089	1000	-	.	gene_id "MSTRG.192941"; transcript_id "MSTRG.192941.17"; exon_number "12";
chr9	StringTie	exon	4661899	4662036	1000	-	.	gene_id "MSTRG.192941"; transcript_id "MSTRG.192941.17"; exon_number "13";
chr9	StringTie	exon	4666212	4666631	1000	-	.	gene_id "MSTRG.192941"; transcript_id "MSTRG.192941.17"; exon_number "14";
chr9	StringTie	transcript	4676600	4679479	1000	-	.	gene_id "MSTRG.192941"; transcript_id "MSTRG.192941.170";
chr9	StringTie	exon	4676600	4676749	1000	-	.	gene_id "MSTRG.192941"; transcript_id "MSTRG.192941.170"; exon_number "1";
chr9	StringTie	exon	4677935	4678053	1000	-	.	gene_id "MSTRG.192941"; transcript_id "MSTRG.192941.170"; exon_number "2";
chr9	StringTie	exon	4679005	4679165	1000	-	.	gene_id "MSTRG.192941"; transcript_id "MSTRG.192941.170"; exon_number "3";
chr9	StringTie	exon	4679309	4679479	1000	-	.	gene_id "MSTRG.192941"; transcript_id "MSTRG.192941.170"; exon_number "4";
chr9	StringTie	transcript	4676600	4679552	1000	-	.	gene_id "MSTRG.192941"; transcript_id "MSTRG.192941.171";
chr9	StringTie	exon	4676600	4676749	1000	-	.	gene_id "MSTRG.192941"; transcript_id "MSTRG.192941.171"; exon_number "1";
chr9	StringTie	exon	4677935	4678053	1000	-	.	gene_id "MSTRG.192941"; transcript_id "MSTRG.192941.171"; exon_number "2";
chr9	StringTie	exon	4679005	4679165	1000	-	.	gene_id "MSTRG.192941"; transcript_id "MSTRG.192941.171"; exon_number "3";
chr9	StringTie	exon	4679387	4679552	1000	-	.	gene_id "MSTRG.192941"; transcript_id "MSTRG.192941.171"; exon_number "4";
chr9	StringTie	transcript	4676600	4679583	1000	-	.	gene_id "MSTRG.192941"; transcript_id "MSTRG.192941.172";
chr9	StringTie	exon	4676600	4676749	1000	-	.	gene_id "MSTRG.192941"; transcript_id "MSTRG.192941.172"; exon_number "1";
chr9	StringTie	exon	4679037	4679165	1000	-	.	gene_id "MSTRG.192941"; transcript_id "MSTRG.192941.172"; exon_number "2";
chr9	StringTie	exon	4679387	4679445	1000	-	.	gene_id "MSTRG.192941"; transcript_id "MSTRG.192941.172"; exon_number "3";
chr9	StringTie	exon	4679555	4679583	1000	-	.	gene_id "MSTRG.192941"; transcript_id "MSTRG.192941.172"; exon_number "4";
chr9	StringTie	transcript	4676603	4679531	1000	-	.	gene_id "MSTRG.192941"; transcript_id "MSTRG.192941.174";
chr9	StringTie	exon	4676603	4676749	1000	-	.	gene_id "MSTRG.192941"; transcript_id "MSTRG.192941.174"; exon_number "1";
chr9	StringTie	exon	4677935	4678058	1000	-	.	gene_id "MSTRG.192941"; transcript_id "MSTRG.192941.174"; exon_number "2";
chr9	StringTie	exon	4679006	4679165	1000	-	.	gene_id "MSTRG.192941"; transcript_id "MSTRG.192941.174"; exon_number "3";
chr9	StringTie	exon	4679309	4679531	1000	-	.	gene_id "MSTRG.192941"; transcript_id "MSTRG.192941.174"; exon_number "4";
chr9	StringTie	transcript	4676606	4741318	1000	-	.	gene_id "MSTRG.192941"; transcript_id "MSTRG.192941.175";
chr9	StringTie	exon	4676606	4676749	1000	-	.	gene_id "MSTRG.192941"; transcript_id "MSTRG.192941.175"; exon_number "1";
chr9	StringTie	exon	4679140	4679165	1000	-	.	gene_id "MSTRG.192941"; transcript_id "MSTRG.192941.175"; exon_number "2";
chr9	StringTie	exon	4710785	4713096	1000	-	.	gene_id "MSTRG.192941"; transcript_id "MSTRG.192941.175"; exon_number "3";
chr9	StringTie	exon	4718419	4718537	1000	-	.	gene_id "MSTRG.192941"; transcript_id "MSTRG.192941.175"; exon_number "4";
chr9	StringTie	exon	4719135	4719307	1000	-	.	gene_id "MSTRG.192941"; transcript_id "MSTRG.192941.175"; exon_number "5";
chr9	StringTie	exon	4722506	4722625	1000	-	.	gene_id "MSTRG.192941"; transcript_id "MSTRG.192941.175"; exon_number "6";
chr9	StringTie	exon	4740937	4741318	1000	-	.	gene_id "MSTRG.192941"; transcript_id "MSTRG.192941.175"; exon_number "7";
chr9	StringTie	transcript	4676620	4679516	1000	-	.	gene_id "MSTRG.192941"; transcript_id "MSTRG.192941.176";
chr9	StringTie	exon	4676620	4676749	1000	-	.	gene_id "MSTRG.192941"; transcript_id "MSTRG.192941.176"; exon_number "1";
chr9	StringTie	exon	4679111	4679165	1000	-	.	gene_id "MSTRG.192941"; transcript_id "MSTRG.192941.176"; exon_number "2";
chr9	StringTie	exon	4679387	4679516	1000	-	.	gene_id "MSTRG.192941"; transcript_id "MSTRG.192941.176"; exon_number "3";
chr9	StringTie	transcript	4677940	4679536	1000	-	.	gene_id "MSTRG.192941"; transcript_id "MSTRG.192941.177";
chr9	StringTie	exon	4677940	4678058	1000	-	.	gene_id "MSTRG.192941"; transcript_id "MSTRG.192941.177"; exon_number "1";
chr9	StringTie	exon	4679006	4679165	1000	-	.	gene_id "MSTRG.192941"; transcript_id "MSTRG.192941.177"; exon_number "2";
chr9	StringTie	exon	4679387	4679536	1000	-	.	gene_id "MSTRG.192941"; transcript_id "MSTRG.192941.177"; exon_number "3";
chr9	StringTie	transcript	4677967	4679490	1000	-	.	gene_id "MSTRG.192941"; transcript_id "MSTRG.192941.178";
chr9	StringTie	exon	4677967	4678039	1000	-	.	gene_id "MSTRG.192941"; transcript_id "MSTRG.192941.178"; exon_number "1";
chr9	StringTie	exon	4678754	4679165	1000	-	.	gene_id "MSTRG.192941"; transcript_id "MSTRG.192941.178"; exon_number "2";
chr9	StringTie	exon	4679387	4679490	1000	-	.	gene_id "MSTRG.192941"; transcript_id "MSTRG.192941.178"; exon_number "3";
chr9	StringTie	transcript	4597890	4666872	1000	-	.	gene_id "MSTRG.192941"; transcript_id "MSTRG.192941.18";
chr9	StringTie	exon	4597890	4600809	1000	-	.	gene_id "MSTRG.192941"; transcript_id "MSTRG.192941.18"; exon_number "1";
chr9	StringTie	exon	4604179	4604269	1000	-	.	gene_id "MSTRG.192941"; transcript_id "MSTRG.192941.18"; exon_number "2";
chr9	StringTie	exon	4605347	4605440	1000	-	.	gene_id "MSTRG.192941"; transcript_id "MSTRG.192941.18"; exon_number "3";
chr9	StringTie	exon	4617923	4618110	1000	-	.	gene_id "MSTRG.192941"; transcript_id "MSTRG.192941.18"; exon_number "4";
chr9	StringTie	exon	4618864	4618898	1000	-	.	gene_id "MSTRG.192941"; transcript_id "MSTRG.192941.18"; exon_number "5";
chr9	StringTie	exon	4622408	4622510	1000	-	.	gene_id "MSTRG.192941"; transcript_id "MSTRG.192941.18"; exon_number "6";
chr9	StringTie	exon	4625327	4625566	1000	-	.	gene_id "MSTRG.192941"; transcript_id "MSTRG.192941.18"; exon_number "7";
chr9	StringTie	exon	4629091	4629168	1000	-	.	gene_id "MSTRG.192941"; transcript_id "MSTRG.192941.18"; exon_number "8";
chr9	StringTie	exon	4635275	4635399	1000	-	.	gene_id "MSTRG.192941"; transcript_id "MSTRG.192941.18"; exon_number "9";
chr9	StringTie	exon	4646487	4646528	1000	-	.	gene_id "MSTRG.192941"; transcript_id "MSTRG.192941.18"; exon_number "10";
chr9	StringTie	exon	4656041	4656089	1000	-	.	gene_id "MSTRG.192941"; transcript_id "MSTRG.192941.18"; exon_number "11";
chr9	StringTie	exon	4661899	4662036	1000	-	.	gene_id "MSTRG.192941"; transcript_id "MSTRG.192941.18"; exon_number "12";
chr9	StringTie	exon	4666212	4666256	1000	-	.	gene_id "MSTRG.192941"; transcript_id "MSTRG.192941.18"; exon_number "13";
chr9	StringTie	exon	4666435	4666872	1000	-	.	gene_id "MSTRG.192941"; transcript_id "MSTRG.192941.18"; exon_number "14";
chr9	StringTie	transcript	4690894	4761180	1000	-	.	gene_id "MSTRG.192941"; transcript_id "MSTRG.192941.180";
chr9	StringTie	exon	4690894	4691004	1000	-	.	gene_id "MSTRG.192941"; transcript_id "MSTRG.192941.180"; exon_number "1";
chr9	StringTie	exon	4693318	4693415	1000	-	.	gene_id "MSTRG.192941"; transcript_id "MSTRG.192941.180"; exon_number "2";
chr9	StringTie	exon	4710785	4713096	1000	-	.	gene_id "MSTRG.192941"; transcript_id "MSTRG.192941.180"; exon_number "3";
chr9	StringTie	exon	4718419	4718537	1000	-	.	gene_id "MSTRG.192941"; transcript_id "MSTRG.192941.180"; exon_number "4";
chr9	StringTie	exon	4719135	4719307	1000	-	.	gene_id "MSTRG.192941"; transcript_id "MSTRG.192941.180"; exon_number "5";
chr9	StringTie	exon	4722506	4722625	1000	-	.	gene_id "MSTRG.192941"; transcript_id "MSTRG.192941.180"; exon_number "6";
chr9	StringTie	exon	4726083	4727924	1000	-	.	gene_id "MSTRG.192941"; transcript_id "MSTRG.192941.180"; exon_number "7";
chr9	StringTie	exon	4740937	4761180	1000	-	.	gene_id "MSTRG.192941"; transcript_id "MSTRG.192941.180"; exon_number "8";
chr9	StringTie	transcript	4692335	4743031	1000	-	.	gene_id "MSTRG.192941"; transcript_id "MSTRG.192941.181";
chr9	StringTie	exon	4692335	4692607	1000	-	.	gene_id "MSTRG.192941"; transcript_id "MSTRG.192941.181"; exon_number "1";
chr9	StringTie	exon	4710785	4713096	1000	-	.	gene_id "MSTRG.192941"; transcript_id "MSTRG.192941.181"; exon_number "2";
chr9	StringTie	exon	4718419	4718537	1000	-	.	gene_id "MSTRG.192941"; transcript_id "MSTRG.192941.181"; exon_number "3";
chr9	StringTie	exon	4719135	4719307	1000	-	.	gene_id "MSTRG.192941"; transcript_id "MSTRG.192941.181"; exon_number "4";
chr9	StringTie	exon	4722506	4722625	1000	-	.	gene_id "MSTRG.192941"; transcript_id "MSTRG.192941.181"; exon_number "5";
chr9	StringTie	exon	4741721	4743031	1000	-	.	gene_id "MSTRG.192941"; transcript_id "MSTRG.192941.181"; exon_number "6";
chr9	StringTie	transcript	4692555	4741318	1000	-	.	gene_id "MSTRG.192941"; transcript_id "MSTRG.192941.182";
chr9	StringTie	exon	4692555	4692607	1000	-	.	gene_id "MSTRG.192941"; transcript_id "MSTRG.192941.182"; exon_number "1";
chr9	StringTie	exon	4710785	4713096	1000	-	.	gene_id "MSTRG.192941"; transcript_id "MSTRG.192941.182"; exon_number "2";
chr9	StringTie	exon	4718419	4718537	1000	-	.	gene_id "MSTRG.192941"; transcript_id "MSTRG.192941.182"; exon_number "3";
chr9	StringTie	exon	4719135	4719307	1000	-	.	gene_id "MSTRG.192941"; transcript_id "MSTRG.192941.182"; exon_number "4";
chr9	StringTie	exon	4722506	4722625	1000	-	.	gene_id "MSTRG.192941"; transcript_id "MSTRG.192941.182"; exon_number "5";
chr9	StringTie	exon	4740937	4741318	1000	-	.	gene_id "MSTRG.192941"; transcript_id "MSTRG.192941.182"; exon_number "6";
chr9	StringTie	transcript	4702686	4742985	1000	-	.	gene_id "MSTRG.192941"; transcript_id "MSTRG.192941.183";
chr9	StringTie	exon	4702686	4702715	1000	-	.	gene_id "MSTRG.192941"; transcript_id "MSTRG.192941.183"; exon_number "1";
chr9	StringTie	exon	4710785	4713096	1000	-	.	gene_id "MSTRG.192941"; transcript_id "MSTRG.192941.183"; exon_number "2";
chr9	StringTie	exon	4718419	4718537	1000	-	.	gene_id "MSTRG.192941"; transcript_id "MSTRG.192941.183"; exon_number "3";
chr9	StringTie	exon	4719135	4719307	1000	-	.	gene_id "MSTRG.192941"; transcript_id "MSTRG.192941.183"; exon_number "4";
chr9	StringTie	exon	4722506	4722625	1000	-	.	gene_id "MSTRG.192941"; transcript_id "MSTRG.192941.183"; exon_number "5";
chr9	StringTie	exon	4726083	4727924	1000	-	.	gene_id "MSTRG.192941"; transcript_id "MSTRG.192941.183"; exon_number "6";
chr9	StringTie	exon	4740937	4742985	1000	-	.	gene_id "MSTRG.192941"; transcript_id "MSTRG.192941.183"; exon_number "7";
chr9	StringTie	transcript	4708612	4742003	1000	-	.	gene_id "MSTRG.192941"; transcript_id "MSTRG.192941.184";
chr9	StringTie	exon	4708612	4713096	1000	-	.	gene_id "MSTRG.192941"; transcript_id "MSTRG.192941.184"; exon_number "1";
chr9	StringTie	exon	4718419	4718537	1000	-	.	gene_id "MSTRG.192941"; transcript_id "MSTRG.192941.184"; exon_number "2";
chr9	StringTie	exon	4719135	4719307	1000	-	.	gene_id "MSTRG.192941"; transcript_id "MSTRG.192941.184"; exon_number "3";
chr9	StringTie	exon	4722153	4722625	1000	-	.	gene_id "MSTRG.192941"; transcript_id "MSTRG.192941.184"; exon_number "4";
chr9	StringTie	exon	4726083	4727924	1000	-	.	gene_id "MSTRG.192941"; transcript_id "MSTRG.192941.184"; exon_number "5";
chr9	StringTie	exon	4741972	4742003	1000	-	.	gene_id "MSTRG.192941"; transcript_id "MSTRG.192941.184"; exon_number "6";
chr9	StringTie	transcript	4708637	4742235	1000	-	.	gene_id "MSTRG.192941"; transcript_id "MSTRG.192941.185";
chr9	StringTie	exon	4708637	4713096	1000	-	.	gene_id "MSTRG.192941"; transcript_id "MSTRG.192941.185"; exon_number "1";
chr9	StringTie	exon	4718419	4718537	1000	-	.	gene_id "MSTRG.192941"; transcript_id "MSTRG.192941.185"; exon_number "2";
chr9	StringTie	exon	4719138	4719307	1000	-	.	gene_id "MSTRG.192941"; transcript_id "MSTRG.192941.185"; exon_number "3";
chr9	StringTie	exon	4722506	4722625	1000	-	.	gene_id "MSTRG.192941"; transcript_id "MSTRG.192941.185"; exon_number "4";
chr9	StringTie	exon	4726083	4727924	1000	-	.	gene_id "MSTRG.192941"; transcript_id "MSTRG.192941.185"; exon_number "5";
chr9	StringTie	exon	4740937	4742235	1000	-	.	gene_id "MSTRG.192941"; transcript_id "MSTRG.192941.185"; exon_number "6";
chr9	StringTie	transcript	4708637	4741853	1000	-	.	gene_id "MSTRG.192941"; transcript_id "MSTRG.192941.186";
chr9	StringTie	exon	4708637	4710904	1000	-	.	gene_id "MSTRG.192941"; transcript_id "MSTRG.192941.186"; exon_number "1";
chr9	StringTie	exon	4712968	4713096	1000	-	.	gene_id "MSTRG.192941"; transcript_id "MSTRG.192941.186"; exon_number "2";
chr9	StringTie	exon	4718419	4718537	1000	-	.	gene_id "MSTRG.192941"; transcript_id "MSTRG.192941.186"; exon_number "3";
chr9	StringTie	exon	4719138	4719307	1000	-	.	gene_id "MSTRG.192941"; transcript_id "MSTRG.192941.186"; exon_number "4";
chr9	StringTie	exon	4722506	4722625	1000	-	.	gene_id "MSTRG.192941"; transcript_id "MSTRG.192941.186"; exon_number "5";
chr9	StringTie	exon	4726083	4727924	1000	-	.	gene_id "MSTRG.192941"; transcript_id "MSTRG.192941.186"; exon_number "6";
chr9	StringTie	exon	4740937	4741853	1000	-	.	gene_id "MSTRG.192941"; transcript_id "MSTRG.192941.186"; exon_number "7";
chr9	StringTie	transcript	4709014	4746366	1000	-	.	gene_id "MSTRG.192941"; transcript_id "MSTRG.192941.187";
chr9	StringTie	exon	4709014	4713096	1000	-	.	gene_id "MSTRG.192941"; transcript_id "MSTRG.192941.187"; exon_number "1";
chr9	StringTie	exon	4718419	4718537	1000	-	.	gene_id "MSTRG.192941"; transcript_id "MSTRG.192941.187"; exon_number "2";
chr9	StringTie	exon	4719135	4719307	1000	-	.	gene_id "MSTRG.192941"; transcript_id "MSTRG.192941.187"; exon_number "3";
chr9	StringTie	exon	4722506	4722625	1000	-	.	gene_id "MSTRG.192941"; transcript_id "MSTRG.192941.187"; exon_number "4";
chr9	StringTie	exon	4726083	4727345	1000	-	.	gene_id "MSTRG.192941"; transcript_id "MSTRG.192941.187"; exon_number "5";
chr9	StringTie	exon	4740937	4742539	1000	-	.	gene_id "MSTRG.192941"; transcript_id "MSTRG.192941.187"; exon_number "6";
chr9	StringTie	exon	4745205	4746366	1000	-	.	gene_id "MSTRG.192941"; transcript_id "MSTRG.192941.187"; exon_number "7";
chr9	StringTie	transcript	4709121	4747586	1000	-	.	gene_id "MSTRG.192941"; transcript_id "MSTRG.192941.188";
chr9	StringTie	exon	4709121	4710904	1000	-	.	gene_id "MSTRG.192941"; transcript_id "MSTRG.192941.188"; exon_number "1";
chr9	StringTie	exon	4712968	4713096	1000	-	.	gene_id "MSTRG.192941"; transcript_id "MSTRG.192941.188"; exon_number "2";
chr9	StringTie	exon	4718419	4718537	1000	-	.	gene_id "MSTRG.192941"; transcript_id "MSTRG.192941.188"; exon_number "3";
chr9	StringTie	exon	4719135	4719307	1000	-	.	gene_id "MSTRG.192941"; transcript_id "MSTRG.192941.188"; exon_number "4";
chr9	StringTie	exon	4722506	4722625	1000	-	.	gene_id "MSTRG.192941"; transcript_id "MSTRG.192941.188"; exon_number "5";
chr9	StringTie	exon	4740937	4742539	1000	-	.	gene_id "MSTRG.192941"; transcript_id "MSTRG.192941.188"; exon_number "6";
chr9	StringTie	exon	4745205	4747586	1000	-	.	gene_id "MSTRG.192941"; transcript_id "MSTRG.192941.188"; exon_number "7";
chr9	StringTie	transcript	4709133	4735265	1000	-	.	gene_id "MSTRG.192941"; transcript_id "MSTRG.192941.189";
chr9	StringTie	exon	4709133	4713096	1000	-	.	gene_id "MSTRG.192941"; transcript_id "MSTRG.192941.189"; exon_number "1";
chr9	StringTie	exon	4718419	4718537	1000	-	.	gene_id "MSTRG.192941"; transcript_id "MSTRG.192941.189"; exon_number "2";
chr9	StringTie	exon	4719135	4719307	1000	-	.	gene_id "MSTRG.192941"; transcript_id "MSTRG.192941.189"; exon_number "3";
chr9	StringTie	exon	4722153	4722259	1000	-	.	gene_id "MSTRG.192941"; transcript_id "MSTRG.192941.189"; exon_number "4";
chr9	StringTie	exon	4722506	4722625	1000	-	.	gene_id "MSTRG.192941"; transcript_id "MSTRG.192941.189"; exon_number "5";
chr9	StringTie	exon	4726083	4735265	1000	-	.	gene_id "MSTRG.192941"; transcript_id "MSTRG.192941.189"; exon_number "6";
chr9	StringTie	transcript	4597965	4666818	1000	-	.	gene_id "MSTRG.192941"; transcript_id "MSTRG.192941.19";
chr9	StringTie	exon	4597965	4600809	1000	-	.	gene_id "MSTRG.192941"; transcript_id "MSTRG.192941.19"; exon_number "1";
chr9	StringTie	exon	4604167	4604269	1000	-	.	gene_id "MSTRG.192941"; transcript_id "MSTRG.192941.19"; exon_number "2";
chr9	StringTie	exon	4605347	4605440	1000	-	.	gene_id "MSTRG.192941"; transcript_id "MSTRG.192941.19"; exon_number "3";
chr9	StringTie	exon	4622408	4622510	1000	-	.	gene_id "MSTRG.192941"; transcript_id "MSTRG.192941.19"; exon_number "4";
chr9	StringTie	exon	4625327	4625566	1000	-	.	gene_id "MSTRG.192941"; transcript_id "MSTRG.192941.19"; exon_number "5";
chr9	StringTie	exon	4626426	4626555	1000	-	.	gene_id "MSTRG.192941"; transcript_id "MSTRG.192941.19"; exon_number "6";
chr9	StringTie	exon	4629091	4629168	1000	-	.	gene_id "MSTRG.192941"; transcript_id "MSTRG.192941.19"; exon_number "7";
chr9	StringTie	exon	4635275	4635399	1000	-	.	gene_id "MSTRG.192941"; transcript_id "MSTRG.192941.19"; exon_number "8";
chr9	StringTie	exon	4656041	4656089	1000	-	.	gene_id "MSTRG.192941"; transcript_id "MSTRG.192941.19"; exon_number "9";
chr9	StringTie	exon	4661899	4662036	1000	-	.	gene_id "MSTRG.192941"; transcript_id "MSTRG.192941.19"; exon_number "10";
chr9	StringTie	exon	4666212	4666256	1000	-	.	gene_id "MSTRG.192941"; transcript_id "MSTRG.192941.19"; exon_number "11";
chr9	StringTie	exon	4666435	4666818	1000	-	.	gene_id "MSTRG.192941"; transcript_id "MSTRG.192941.19"; exon_number "12";
chr9	StringTie	transcript	4709293	4746366	1000	-	.	gene_id "MSTRG.192941"; transcript_id "MSTRG.192941.190";
chr9	StringTie	exon	4709293	4710904	1000	-	.	gene_id "MSTRG.192941"; transcript_id "MSTRG.192941.190"; exon_number "1";
chr9	StringTie	exon	4712968	4713096	1000	-	.	gene_id "MSTRG.192941"; transcript_id "MSTRG.192941.190"; exon_number "2";
chr9	StringTie	exon	4718419	4718537	1000	-	.	gene_id "MSTRG.192941"; transcript_id "MSTRG.192941.190"; exon_number "3";
chr9	StringTie	exon	4719135	4719307	1000	-	.	gene_id "MSTRG.192941"; transcript_id "MSTRG.192941.190"; exon_number "4";
chr9	StringTie	exon	4722506	4722625	1000	-	.	gene_id "MSTRG.192941"; transcript_id "MSTRG.192941.190"; exon_number "5";
chr9	StringTie	exon	4726083	4727924	1000	-	.	gene_id "MSTRG.192941"; transcript_id "MSTRG.192941.190"; exon_number "6";
chr9	StringTie	exon	4740937	4742539	1000	-	.	gene_id "MSTRG.192941"; transcript_id "MSTRG.192941.190"; exon_number "7";
chr9	StringTie	exon	4745205	4746366	1000	-	.	gene_id "MSTRG.192941"; transcript_id "MSTRG.192941.190"; exon_number "8";
chr9	StringTie	transcript	4709313	4742414	1000	-	.	gene_id "MSTRG.192941"; transcript_id "MSTRG.192941.191";
chr9	StringTie	exon	4709313	4713096	1000	-	.	gene_id "MSTRG.192941"; transcript_id "MSTRG.192941.191"; exon_number "1";
chr9	StringTie	exon	4718419	4718537	1000	-	.	gene_id "MSTRG.192941"; transcript_id "MSTRG.192941.191"; exon_number "2";
chr9	StringTie	exon	4719135	4719307	1000	-	.	gene_id "MSTRG.192941"; transcript_id "MSTRG.192941.191"; exon_number "3";
chr9	StringTie	exon	4722506	4722625	1000	-	.	gene_id "MSTRG.192941"; transcript_id "MSTRG.192941.191"; exon_number "4";
chr9	StringTie	exon	4724334	4724375	1000	-	.	gene_id "MSTRG.192941"; transcript_id "MSTRG.192941.191"; exon_number "5";
chr9	StringTie	exon	4726083	4727323	1000	-	.	gene_id "MSTRG.192941"; transcript_id "MSTRG.192941.191"; exon_number "6";
chr9	StringTie	exon	4740937	4742414	1000	-	.	gene_id "MSTRG.192941"; transcript_id "MSTRG.192941.191"; exon_number "7";
chr9	StringTie	transcript	4709335	4745054	1000	-	.	gene_id "MSTRG.192941"; transcript_id "MSTRG.192941.192";
chr9	StringTie	exon	4709335	4713096	1000	-	.	gene_id "MSTRG.192941"; transcript_id "MSTRG.192941.192"; exon_number "1";
chr9	StringTie	exon	4718419	4718537	1000	-	.	gene_id "MSTRG.192941"; transcript_id "MSTRG.192941.192"; exon_number "2";
chr9	StringTie	exon	4719135	4719307	1000	-	.	gene_id "MSTRG.192941"; transcript_id "MSTRG.192941.192"; exon_number "3";
chr9	StringTie	exon	4722506	4722625	1000	-	.	gene_id "MSTRG.192941"; transcript_id "MSTRG.192941.192"; exon_number "4";
chr9	StringTie	exon	4742608	4745054	1000	-	.	gene_id "MSTRG.192941"; transcript_id "MSTRG.192941.192"; exon_number "5";
chr9	StringTie	transcript	4709393	4744020	1000	-	.	gene_id "MSTRG.192941"; transcript_id "MSTRG.192941.193";
chr9	StringTie	exon	4709393	4713096	1000	-	.	gene_id "MSTRG.192941"; transcript_id "MSTRG.192941.193"; exon_number "1";
chr9	StringTie	exon	4718419	4718537	1000	-	.	gene_id "MSTRG.192941"; transcript_id "MSTRG.192941.193"; exon_number "2";
chr9	StringTie	exon	4719138	4719307	1000	-	.	gene_id "MSTRG.192941"; transcript_id "MSTRG.192941.193"; exon_number "3";
chr9	StringTie	exon	4722506	4722625	1000	-	.	gene_id "MSTRG.192941"; transcript_id "MSTRG.192941.193"; exon_number "4";
chr9	StringTie	exon	4742608	4744020	1000	-	.	gene_id "MSTRG.192941"; transcript_id "MSTRG.192941.193"; exon_number "5";
chr9	StringTie	transcript	4709416	4741339	1000	-	.	gene_id "MSTRG.192941"; transcript_id "MSTRG.192941.194";
chr9	StringTie	exon	4709416	4713096	1000	-	.	gene_id "MSTRG.192941"; transcript_id "MSTRG.192941.194"; exon_number "1";
chr9	StringTie	exon	4718419	4718537	1000	-	.	gene_id "MSTRG.192941"; transcript_id "MSTRG.192941.194"; exon_number "2";
chr9	StringTie	exon	4719135	4719307	1000	-	.	gene_id "MSTRG.192941"; transcript_id "MSTRG.192941.194"; exon_number "3";
chr9	StringTie	exon	4722506	4722625	1000	-	.	gene_id "MSTRG.192941"; transcript_id "MSTRG.192941.194"; exon_number "4";
chr9	StringTie	exon	4726083	4727528	1000	-	.	gene_id "MSTRG.192941"; transcript_id "MSTRG.192941.194"; exon_number "5";
chr9	StringTie	exon	4740937	4741339	1000	-	.	gene_id "MSTRG.192941"; transcript_id "MSTRG.192941.194"; exon_number "6";
chr9	StringTie	transcript	4709441	4743791	1000	-	.	gene_id "MSTRG.192941"; transcript_id "MSTRG.192941.195";
chr9	StringTie	exon	4709441	4713096	1000	-	.	gene_id "MSTRG.192941"; transcript_id "MSTRG.192941.195"; exon_number "1";
chr9	StringTie	exon	4718419	4718537	1000	-	.	gene_id "MSTRG.192941"; transcript_id "MSTRG.192941.195"; exon_number "2";
chr9	StringTie	exon	4719135	4719307	1000	-	.	gene_id "MSTRG.192941"; transcript_id "MSTRG.192941.195"; exon_number "3";
chr9	StringTie	exon	4722506	4722625	1000	-	.	gene_id "MSTRG.192941"; transcript_id "MSTRG.192941.195"; exon_number "4";
chr9	StringTie	exon	4726083	4727924	1000	-	.	gene_id "MSTRG.192941"; transcript_id "MSTRG.192941.195"; exon_number "5";
chr9	StringTie	exon	4742608	4743791	1000	-	.	gene_id "MSTRG.192941"; transcript_id "MSTRG.192941.195"; exon_number "6";
chr9	StringTie	transcript	4709453	4741669	1000	-	.	gene_id "MSTRG.192941"; transcript_id "MSTRG.192941.196";
chr9	StringTie	exon	4709453	4713096	1000	-	.	gene_id "MSTRG.192941"; transcript_id "MSTRG.192941.196"; exon_number "1";
chr9	StringTie	exon	4718419	4718537	1000	-	.	gene_id "MSTRG.192941"; transcript_id "MSTRG.192941.196"; exon_number "2";
chr9	StringTie	exon	4719138	4719307	1000	-	.	gene_id "MSTRG.192941"; transcript_id "MSTRG.192941.196"; exon_number "3";
chr9	StringTie	exon	4722506	4722625	1000	-	.	gene_id "MSTRG.192941"; transcript_id "MSTRG.192941.196"; exon_number "4";
chr9	StringTie	exon	4740937	4741669	1000	-	.	gene_id "MSTRG.192941"; transcript_id "MSTRG.192941.196"; exon_number "5";
chr9	StringTie	transcript	4709453	4741301	1000	-	.	gene_id "MSTRG.192941"; transcript_id "MSTRG.192941.197";
chr9	StringTie	exon	4709453	4713096	1000	-	.	gene_id "MSTRG.192941"; transcript_id "MSTRG.192941.197"; exon_number "1";
chr9	StringTie	exon	4718419	4718537	1000	-	.	gene_id "MSTRG.192941"; transcript_id "MSTRG.192941.197"; exon_number "2";
chr9	StringTie	exon	4719135	4719307	1000	-	.	gene_id "MSTRG.192941"; transcript_id "MSTRG.192941.197"; exon_number "3";
chr9	StringTie	exon	4722506	4722625	1000	-	.	gene_id "MSTRG.192941"; transcript_id "MSTRG.192941.197"; exon_number "4";
chr9	StringTie	exon	4724334	4724375	1000	-	.	gene_id "MSTRG.192941"; transcript_id "MSTRG.192941.197"; exon_number "5";
chr9	StringTie	exon	4726083	4727924	1000	-	.	gene_id "MSTRG.192941"; transcript_id "MSTRG.192941.197"; exon_number "6";
chr9	StringTie	exon	4740937	4741301	1000	-	.	gene_id "MSTRG.192941"; transcript_id "MSTRG.192941.197"; exon_number "7";
chr9	StringTie	transcript	4709488	4741206	1000	-	.	gene_id "MSTRG.192941"; transcript_id "MSTRG.192941.198";
chr9	StringTie	exon	4709488	4713096	1000	-	.	gene_id "MSTRG.192941"; transcript_id "MSTRG.192941.198"; exon_number "1";
chr9	StringTie	exon	4718419	4718537	1000	-	.	gene_id "MSTRG.192941"; transcript_id "MSTRG.192941.198"; exon_number "2";
chr9	StringTie	exon	4719135	4719307	1000	-	.	gene_id "MSTRG.192941"; transcript_id "MSTRG.192941.198"; exon_number "3";
chr9	StringTie	exon	4722506	4722624	1000	-	.	gene_id "MSTRG.192941"; transcript_id "MSTRG.192941.198"; exon_number "4";
chr9	StringTie	exon	4740937	4741206	1000	-	.	gene_id "MSTRG.192941"; transcript_id "MSTRG.192941.198"; exon_number "5";
chr9	StringTie	transcript	4709500	4741320	1000	-	.	gene_id "MSTRG.192941"; transcript_id "MSTRG.192941.199";
chr9	StringTie	exon	4709500	4713096	1000	-	.	gene_id "MSTRG.192941"; transcript_id "MSTRG.192941.199"; exon_number "1";
chr9	StringTie	exon	4718419	4718537	1000	-	.	gene_id "MSTRG.192941"; transcript_id "MSTRG.192941.199"; exon_number "2";
chr9	StringTie	exon	4719138	4719307	1000	-	.	gene_id "MSTRG.192941"; transcript_id "MSTRG.192941.199"; exon_number "3";
chr9	StringTie	exon	4722506	4722625	1000	-	.	gene_id "MSTRG.192941"; transcript_id "MSTRG.192941.199"; exon_number "4";
chr9	StringTie	exon	4726083	4727345	1000	-	.	gene_id "MSTRG.192941"; transcript_id "MSTRG.192941.199"; exon_number "5";
chr9	StringTie	exon	4740937	4741320	1000	-	.	gene_id "MSTRG.192941"; transcript_id "MSTRG.192941.199"; exon_number "6";
chr9	StringTie	transcript	4578165	4667090	1000	-	.	gene_id "MSTRG.192941"; transcript_id "MSTRG.192941.2";
chr9	StringTie	exon	4578165	4578305	1000	-	.	gene_id "MSTRG.192941"; transcript_id "MSTRG.192941.2"; exon_number "1";
chr9	StringTie	exon	4600653	4600809	1000	-	.	gene_id "MSTRG.192941"; transcript_id "MSTRG.192941.2"; exon_number "2";
chr9	StringTie	exon	4604167	4604269	1000	-	.	gene_id "MSTRG.192941"; transcript_id "MSTRG.192941.2"; exon_number "3";
chr9	StringTie	exon	4605347	4605440	1000	-	.	gene_id "MSTRG.192941"; transcript_id "MSTRG.192941.2"; exon_number "4";
chr9	StringTie	exon	4617923	4618110	1000	-	.	gene_id "MSTRG.192941"; transcript_id "MSTRG.192941.2"; exon_number "5";
chr9	StringTie	exon	4618864	4618898	1000	-	.	gene_id "MSTRG.192941"; transcript_id "MSTRG.192941.2"; exon_number "6";
chr9	StringTie	exon	4622408	4622510	1000	-	.	gene_id "MSTRG.192941"; transcript_id "MSTRG.192941.2"; exon_number "7";
chr9	StringTie	exon	4625327	4625566	1000	-	.	gene_id "MSTRG.192941"; transcript_id "MSTRG.192941.2"; exon_number "8";
chr9	StringTie	exon	4626426	4626555	1000	-	.	gene_id "MSTRG.192941"; transcript_id "MSTRG.192941.2"; exon_number "9";
chr9	StringTie	exon	4629091	4629168	1000	-	.	gene_id "MSTRG.192941"; transcript_id "MSTRG.192941.2"; exon_number "10";
chr9	StringTie	exon	4635275	4635399	1000	-	.	gene_id "MSTRG.192941"; transcript_id "MSTRG.192941.2"; exon_number "11";
chr9	StringTie	exon	4646487	4646528	1000	-	.	gene_id "MSTRG.192941"; transcript_id "MSTRG.192941.2"; exon_number "12";
chr9	StringTie	exon	4656041	4656089	1000	-	.	gene_id "MSTRG.192941"; transcript_id "MSTRG.192941.2"; exon_number "13";
chr9	StringTie	exon	4661899	4662036	1000	-	.	gene_id "MSTRG.192941"; transcript_id "MSTRG.192941.2"; exon_number "14";
chr9	StringTie	exon	4666212	4666256	1000	-	.	gene_id "MSTRG.192941"; transcript_id "MSTRG.192941.2"; exon_number "15";
chr9	StringTie	exon	4666435	4667090	1000	-	.	gene_id "MSTRG.192941"; transcript_id "MSTRG.192941.2"; exon_number "16";
chr9	StringTie	transcript	4598003	4666982	1000	-	.	gene_id "MSTRG.192941"; transcript_id "MSTRG.192941.20";
chr9	StringTie	exon	4598003	4600809	1000	-	.	gene_id "MSTRG.192941"; transcript_id "MSTRG.192941.20"; exon_number "1";
chr9	StringTie	exon	4604179	4604269	1000	-	.	gene_id "MSTRG.192941"; transcript_id "MSTRG.192941.20"; exon_number "2";
chr9	StringTie	exon	4605347	4605440	1000	-	.	gene_id "MSTRG.192941"; transcript_id "MSTRG.192941.20"; exon_number "3";
chr9	StringTie	exon	4617923	4618110	1000	-	.	gene_id "MSTRG.192941"; transcript_id "MSTRG.192941.20"; exon_number "4";
chr9	StringTie	exon	4618864	4618898	1000	-	.	gene_id "MSTRG.192941"; transcript_id "MSTRG.192941.20"; exon_number "5";
chr9	StringTie	exon	4622408	4622510	1000	-	.	gene_id "MSTRG.192941"; transcript_id "MSTRG.192941.20"; exon_number "6";
chr9	StringTie	exon	4625327	4625566	1000	-	.	gene_id "MSTRG.192941"; transcript_id "MSTRG.192941.20"; exon_number "7";
chr9	StringTie	exon	4626426	4626555	1000	-	.	gene_id "MSTRG.192941"; transcript_id "MSTRG.192941.20"; exon_number "8";
chr9	StringTie	exon	4629091	4629168	1000	-	.	gene_id "MSTRG.192941"; transcript_id "MSTRG.192941.20"; exon_number "9";
chr9	StringTie	exon	4635275	4635399	1000	-	.	gene_id "MSTRG.192941"; transcript_id "MSTRG.192941.20"; exon_number "10";
chr9	StringTie	exon	4656041	4656089	1000	-	.	gene_id "MSTRG.192941"; transcript_id "MSTRG.192941.20"; exon_number "11";
chr9	StringTie	exon	4661899	4662036	1000	-	.	gene_id "MSTRG.192941"; transcript_id "MSTRG.192941.20"; exon_number "12";
chr9	StringTie	exon	4666212	4666256	1000	-	.	gene_id "MSTRG.192941"; transcript_id "MSTRG.192941.20"; exon_number "13";
chr9	StringTie	exon	4666435	4666982	1000	-	.	gene_id "MSTRG.192941"; transcript_id "MSTRG.192941.20"; exon_number "14";
chr9	StringTie	transcript	4709546	4741414	1000	-	.	gene_id "MSTRG.192941"; transcript_id "MSTRG.192941.200";
chr9	StringTie	exon	4709546	4713096	1000	-	.	gene_id "MSTRG.192941"; transcript_id "MSTRG.192941.200"; exon_number "1";
chr9	StringTie	exon	4718419	4718537	1000	-	.	gene_id "MSTRG.192941"; transcript_id "MSTRG.192941.200"; exon_number "2";
chr9	StringTie	exon	4719135	4719307	1000	-	.	gene_id "MSTRG.192941"; transcript_id "MSTRG.192941.200"; exon_number "3";
chr9	StringTie	exon	4722506	4722625	1000	-	.	gene_id "MSTRG.192941"; transcript_id "MSTRG.192941.200"; exon_number "4";
chr9	StringTie	exon	4741398	4741414	1000	-	.	gene_id "MSTRG.192941"; transcript_id "MSTRG.192941.200"; exon_number "5";
chr9	StringTie	transcript	4709553	4742043	1000	-	.	gene_id "MSTRG.192941"; transcript_id "MSTRG.192941.201";
chr9	StringTie	exon	4709553	4710904	1000	-	.	gene_id "MSTRG.192941"; transcript_id "MSTRG.192941.201"; exon_number "1";
chr9	StringTie	exon	4712968	4713096	1000	-	.	gene_id "MSTRG.192941"; transcript_id "MSTRG.192941.201"; exon_number "2";
chr9	StringTie	exon	4718419	4718537	1000	-	.	gene_id "MSTRG.192941"; transcript_id "MSTRG.192941.201"; exon_number "3";
chr9	StringTie	exon	4719135	4719307	1000	-	.	gene_id "MSTRG.192941"; transcript_id "MSTRG.192941.201"; exon_number "4";
chr9	StringTie	exon	4722506	4722625	1000	-	.	gene_id "MSTRG.192941"; transcript_id "MSTRG.192941.201"; exon_number "5";
chr9	StringTie	exon	4741972	4742043	1000	-	.	gene_id "MSTRG.192941"; transcript_id "MSTRG.192941.201"; exon_number "6";
chr9	StringTie	transcript	4709556	4741080	1000	-	.	gene_id "MSTRG.192941"; transcript_id "MSTRG.192941.202";
chr9	StringTie	exon	4709556	4713134	1000	-	.	gene_id "MSTRG.192941"; transcript_id "MSTRG.192941.202"; exon_number "1";
chr9	StringTie	exon	4718419	4718537	1000	-	.	gene_id "MSTRG.192941"; transcript_id "MSTRG.192941.202"; exon_number "2";
chr9	StringTie	exon	4719135	4719307	1000	-	.	gene_id "MSTRG.192941"; transcript_id "MSTRG.192941.202"; exon_number "3";
chr9	StringTie	exon	4722506	4722625	1000	-	.	gene_id "MSTRG.192941"; transcript_id "MSTRG.192941.202"; exon_number "4";
chr9	StringTie	exon	4726083	4727924	1000	-	.	gene_id "MSTRG.192941"; transcript_id "MSTRG.192941.202"; exon_number "5";
chr9	StringTie	exon	4740937	4741080	1000	-	.	gene_id "MSTRG.192941"; transcript_id "MSTRG.192941.202"; exon_number "6";
chr9	StringTie	transcript	4709562	4741333	1000	-	.	gene_id "MSTRG.192941"; transcript_id "MSTRG.192941.204";
chr9	StringTie	exon	4709562	4709586	1000	-	.	gene_id "MSTRG.192941"; transcript_id "MSTRG.192941.204"; exon_number "1";
chr9	StringTie	exon	4710785	4713096	1000	-	.	gene_id "MSTRG.192941"; transcript_id "MSTRG.192941.204"; exon_number "2";
chr9	StringTie	exon	4718419	4718537	1000	-	.	gene_id "MSTRG.192941"; transcript_id "MSTRG.192941.204"; exon_number "3";
chr9	StringTie	exon	4719135	4719307	1000	-	.	gene_id "MSTRG.192941"; transcript_id "MSTRG.192941.204"; exon_number "4";
chr9	StringTie	exon	4722506	4722625	1000	-	.	gene_id "MSTRG.192941"; transcript_id "MSTRG.192941.204"; exon_number "5";
chr9	StringTie	exon	4726083	4726230	1000	-	.	gene_id "MSTRG.192941"; transcript_id "MSTRG.192941.204"; exon_number "6";
chr9	StringTie	exon	4740937	4741333	1000	-	.	gene_id "MSTRG.192941"; transcript_id "MSTRG.192941.204"; exon_number "7";
chr9	StringTie	transcript	4709567	4742061	1000	-	.	gene_id "MSTRG.192941"; transcript_id "MSTRG.192941.205";
chr9	StringTie	exon	4709567	4713096	1000	-	.	gene_id "MSTRG.192941"; transcript_id "MSTRG.192941.205"; exon_number "1";
chr9	StringTie	exon	4718419	4718537	1000	-	.	gene_id "MSTRG.192941"; transcript_id "MSTRG.192941.205"; exon_number "2";
chr9	StringTie	exon	4719135	4719307	1000	-	.	gene_id "MSTRG.192941"; transcript_id "MSTRG.192941.205"; exon_number "3";
chr9	StringTie	exon	4722506	4722625	1000	-	.	gene_id "MSTRG.192941"; transcript_id "MSTRG.192941.205"; exon_number "4";
chr9	StringTie	exon	4724334	4724375	1000	-	.	gene_id "MSTRG.192941"; transcript_id "MSTRG.192941.205"; exon_number "5";
chr9	StringTie	exon	4726083	4727924	1000	-	.	gene_id "MSTRG.192941"; transcript_id "MSTRG.192941.205"; exon_number "6";
chr9	StringTie	exon	4741721	4742061	1000	-	.	gene_id "MSTRG.192941"; transcript_id "MSTRG.192941.205"; exon_number "7";
chr9	StringTie	transcript	4709582	4741166	1000	-	.	gene_id "MSTRG.192941"; transcript_id "MSTRG.192941.206";
chr9	StringTie	exon	4709582	4713096	1000	-	.	gene_id "MSTRG.192941"; transcript_id "MSTRG.192941.206"; exon_number "1";
chr9	StringTie	exon	4718419	4718537	1000	-	.	gene_id "MSTRG.192941"; transcript_id "MSTRG.192941.206"; exon_number "2";
chr9	StringTie	exon	4719137	4719307	1000	-	.	gene_id "MSTRG.192941"; transcript_id "MSTRG.192941.206"; exon_number "3";
chr9	StringTie	exon	4722506	4722625	1000	-	.	gene_id "MSTRG.192941"; transcript_id "MSTRG.192941.206"; exon_number "4";
chr9	StringTie	exon	4740937	4741166	1000	-	.	gene_id "MSTRG.192941"; transcript_id "MSTRG.192941.206"; exon_number "5";
chr9	StringTie	transcript	4709584	4741299	1000	-	.	gene_id "MSTRG.192941"; transcript_id "MSTRG.192941.207";
chr9	StringTie	exon	4709584	4713096	1000	-	.	gene_id "MSTRG.192941"; transcript_id "MSTRG.192941.207"; exon_number "1";
chr9	StringTie	exon	4718419	4718537	1000	-	.	gene_id "MSTRG.192941"; transcript_id "MSTRG.192941.207"; exon_number "2";
chr9	StringTie	exon	4719135	4719307	1000	-	.	gene_id "MSTRG.192941"; transcript_id "MSTRG.192941.207"; exon_number "3";
chr9	StringTie	exon	4722506	4722625	1000	-	.	gene_id "MSTRG.192941"; transcript_id "MSTRG.192941.207"; exon_number "4";
chr9	StringTie	exon	4740943	4741299	1000	-	.	gene_id "MSTRG.192941"; transcript_id "MSTRG.192941.207"; exon_number "5";
chr9	StringTie	transcript	4711136	4741391	1000	-	.	gene_id "MSTRG.192941"; transcript_id "MSTRG.192941.208";
chr9	StringTie	exon	4711136	4713096	1000	-	.	gene_id "MSTRG.192941"; transcript_id "MSTRG.192941.208"; exon_number "1";
chr9	StringTie	exon	4718419	4718537	1000	-	.	gene_id "MSTRG.192941"; transcript_id "MSTRG.192941.208"; exon_number "2";
chr9	StringTie	exon	4719135	4719307	1000	-	.	gene_id "MSTRG.192941"; transcript_id "MSTRG.192941.208"; exon_number "3";
chr9	StringTie	exon	4722506	4722522	1000	-	.	gene_id "MSTRG.192941"; transcript_id "MSTRG.192941.208"; exon_number "4";
chr9	StringTie	exon	4722549	4722625	1000	-	.	gene_id "MSTRG.192941"; transcript_id "MSTRG.192941.208"; exon_number "5";
chr9	StringTie	exon	4726083	4727924	1000	-	.	gene_id "MSTRG.192941"; transcript_id "MSTRG.192941.208"; exon_number "6";
chr9	StringTie	exon	4740937	4741391	1000	-	.	gene_id "MSTRG.192941"; transcript_id "MSTRG.192941.208"; exon_number "7";
chr9	StringTie	transcript	4711153	4728447	1000	-	.	gene_id "MSTRG.192941"; transcript_id "MSTRG.192941.209";
chr9	StringTie	exon	4711153	4713096	1000	-	.	gene_id "MSTRG.192941"; transcript_id "MSTRG.192941.209"; exon_number "1";
chr9	StringTie	exon	4718419	4718537	1000	-	.	gene_id "MSTRG.192941"; transcript_id "MSTRG.192941.209"; exon_number "2";
chr9	StringTie	exon	4719138	4719307	1000	-	.	gene_id "MSTRG.192941"; transcript_id "MSTRG.192941.209"; exon_number "3";
chr9	StringTie	exon	4722153	4722259	1000	-	.	gene_id "MSTRG.192941"; transcript_id "MSTRG.192941.209"; exon_number "4";
chr9	StringTie	exon	4722506	4722625	1000	-	.	gene_id "MSTRG.192941"; transcript_id "MSTRG.192941.209"; exon_number "5";
chr9	StringTie	exon	4726083	4728447	1000	-	.	gene_id "MSTRG.192941"; transcript_id "MSTRG.192941.209"; exon_number "6";
chr9	StringTie	transcript	4598003	4666749	1000	-	.	gene_id "MSTRG.192941"; transcript_id "MSTRG.192941.21";
chr9	StringTie	exon	4598003	4600809	1000	-	.	gene_id "MSTRG.192941"; transcript_id "MSTRG.192941.21"; exon_number "1";
chr9	StringTie	exon	4604167	4604269	1000	-	.	gene_id "MSTRG.192941"; transcript_id "MSTRG.192941.21"; exon_number "2";
chr9	StringTie	exon	4605347	4605440	1000	-	.	gene_id "MSTRG.192941"; transcript_id "MSTRG.192941.21"; exon_number "3";
chr9	StringTie	exon	4617923	4618110	1000	-	.	gene_id "MSTRG.192941"; transcript_id "MSTRG.192941.21"; exon_number "4";
chr9	StringTie	exon	4618864	4618898	1000	-	.	gene_id "MSTRG.192941"; transcript_id "MSTRG.192941.21"; exon_number "5";
chr9	StringTie	exon	4622408	4622510	1000	-	.	gene_id "MSTRG.192941"; transcript_id "MSTRG.192941.21"; exon_number "6";
chr9	StringTie	exon	4625327	4625566	1000	-	.	gene_id "MSTRG.192941"; transcript_id "MSTRG.192941.21"; exon_number "7";
chr9	StringTie	exon	4629091	4629168	1000	-	.	gene_id "MSTRG.192941"; transcript_id "MSTRG.192941.21"; exon_number "8";
chr9	StringTie	exon	4635275	4635399	1000	-	.	gene_id "MSTRG.192941"; transcript_id "MSTRG.192941.21"; exon_number "9";
chr9	StringTie	exon	4646487	4646528	1000	-	.	gene_id "MSTRG.192941"; transcript_id "MSTRG.192941.21"; exon_number "10";
chr9	StringTie	exon	4656041	4656089	1000	-	.	gene_id "MSTRG.192941"; transcript_id "MSTRG.192941.21"; exon_number "11";
chr9	StringTie	exon	4661899	4662036	1000	-	.	gene_id "MSTRG.192941"; transcript_id "MSTRG.192941.21"; exon_number "12";
chr9	StringTie	exon	4666212	4666256	1000	-	.	gene_id "MSTRG.192941"; transcript_id "MSTRG.192941.21"; exon_number "13";
chr9	StringTie	exon	4666435	4666749	1000	-	.	gene_id "MSTRG.192941"; transcript_id "MSTRG.192941.21"; exon_number "14";
chr9	StringTie	transcript	4711160	4728292	1000	-	.	gene_id "MSTRG.192941"; transcript_id "MSTRG.192941.211";
chr9	StringTie	exon	4711160	4713095	1000	-	.	gene_id "MSTRG.192941"; transcript_id "MSTRG.192941.211"; exon_number "1";
chr9	StringTie	exon	4718419	4718537	1000	-	.	gene_id "MSTRG.192941"; transcript_id "MSTRG.192941.211"; exon_number "2";
chr9	StringTie	exon	4719135	4719307	1000	-	.	gene_id "MSTRG.192941"; transcript_id "MSTRG.192941.211"; exon_number "3";
chr9	StringTie	exon	4722506	4722625	1000	-	.	gene_id "MSTRG.192941"; transcript_id "MSTRG.192941.211"; exon_number "4";
chr9	StringTie	exon	4726083	4728292	1000	-	.	gene_id "MSTRG.192941"; transcript_id "MSTRG.192941.211"; exon_number "5";
chr9	StringTie	transcript	4711169	4741299	1000	-	.	gene_id "MSTRG.192941"; transcript_id "MSTRG.192941.212";
chr9	StringTie	exon	4711169	4712826	1000	-	.	gene_id "MSTRG.192941"; transcript_id "MSTRG.192941.212"; exon_number "1";
chr9	StringTie	exon	4712968	4713096	1000	-	.	gene_id "MSTRG.192941"; transcript_id "MSTRG.192941.212"; exon_number "2";
chr9	StringTie	exon	4718419	4718537	1000	-	.	gene_id "MSTRG.192941"; transcript_id "MSTRG.192941.212"; exon_number "3";
chr9	StringTie	exon	4719135	4719307	1000	-	.	gene_id "MSTRG.192941"; transcript_id "MSTRG.192941.212"; exon_number "4";
chr9	StringTie	exon	4722506	4722625	1000	-	.	gene_id "MSTRG.192941"; transcript_id "MSTRG.192941.212"; exon_number "5";
chr9	StringTie	exon	4740937	4741299	1000	-	.	gene_id "MSTRG.192941"; transcript_id "MSTRG.192941.212"; exon_number "6";
chr9	StringTie	transcript	4598014	4666807	1000	-	.	gene_id "MSTRG.192941"; transcript_id "MSTRG.192941.22";
chr9	StringTie	exon	4598014	4600809	1000	-	.	gene_id "MSTRG.192941"; transcript_id "MSTRG.192941.22"; exon_number "1";
chr9	StringTie	exon	4604167	4604269	1000	-	.	gene_id "MSTRG.192941"; transcript_id "MSTRG.192941.22"; exon_number "2";
chr9	StringTie	exon	4605347	4605440	1000	-	.	gene_id "MSTRG.192941"; transcript_id "MSTRG.192941.22"; exon_number "3";
chr9	StringTie	exon	4617923	4618110	1000	-	.	gene_id "MSTRG.192941"; transcript_id "MSTRG.192941.22"; exon_number "4";
chr9	StringTie	exon	4618864	4618898	1000	-	.	gene_id "MSTRG.192941"; transcript_id "MSTRG.192941.22"; exon_number "5";
chr9	StringTie	exon	4622408	4622510	1000	-	.	gene_id "MSTRG.192941"; transcript_id "MSTRG.192941.22"; exon_number "6";
chr9	StringTie	exon	4625327	4625566	1000	-	.	gene_id "MSTRG.192941"; transcript_id "MSTRG.192941.22"; exon_number "7";
chr9	StringTie	exon	4626426	4626555	1000	-	.	gene_id "MSTRG.192941"; transcript_id "MSTRG.192941.22"; exon_number "8";
chr9	StringTie	exon	4629091	4629168	1000	-	.	gene_id "MSTRG.192941"; transcript_id "MSTRG.192941.22"; exon_number "9";
chr9	StringTie	exon	4635275	4635399	1000	-	.	gene_id "MSTRG.192941"; transcript_id "MSTRG.192941.22"; exon_number "10";
chr9	StringTie	exon	4656041	4656089	1000	-	.	gene_id "MSTRG.192941"; transcript_id "MSTRG.192941.22"; exon_number "11";
chr9	StringTie	exon	4661899	4662036	1000	-	.	gene_id "MSTRG.192941"; transcript_id "MSTRG.192941.22"; exon_number "12";
chr9	StringTie	exon	4666212	4666256	1000	-	.	gene_id "MSTRG.192941"; transcript_id "MSTRG.192941.22"; exon_number "13";
chr9	StringTie	exon	4666435	4666807	1000	-	.	gene_id "MSTRG.192941"; transcript_id "MSTRG.192941.22"; exon_number "14";
chr9	StringTie	transcript	4598057	4666769	1000	-	.	gene_id "MSTRG.192941"; transcript_id "MSTRG.192941.23";
chr9	StringTie	exon	4598057	4600809	1000	-	.	gene_id "MSTRG.192941"; transcript_id "MSTRG.192941.23"; exon_number "1";
chr9	StringTie	exon	4604179	4604269	1000	-	.	gene_id "MSTRG.192941"; transcript_id "MSTRG.192941.23"; exon_number "2";
chr9	StringTie	exon	4605347	4605440	1000	-	.	gene_id "MSTRG.192941"; transcript_id "MSTRG.192941.23"; exon_number "3";
chr9	StringTie	exon	4622408	4622510	1000	-	.	gene_id "MSTRG.192941"; transcript_id "MSTRG.192941.23"; exon_number "4";
chr9	StringTie	exon	4625327	4625566	1000	-	.	gene_id "MSTRG.192941"; transcript_id "MSTRG.192941.23"; exon_number "5";
chr9	StringTie	exon	4626426	4626555	1000	-	.	gene_id "MSTRG.192941"; transcript_id "MSTRG.192941.23"; exon_number "6";
chr9	StringTie	exon	4629091	4629168	1000	-	.	gene_id "MSTRG.192941"; transcript_id "MSTRG.192941.23"; exon_number "7";
chr9	StringTie	exon	4635275	4635399	1000	-	.	gene_id "MSTRG.192941"; transcript_id "MSTRG.192941.23"; exon_number "8";
chr9	StringTie	exon	4646487	4646528	1000	-	.	gene_id "MSTRG.192941"; transcript_id "MSTRG.192941.23"; exon_number "9";
chr9	StringTie	exon	4656041	4656089	1000	-	.	gene_id "MSTRG.192941"; transcript_id "MSTRG.192941.23"; exon_number "10";
chr9	StringTie	exon	4661899	4662036	1000	-	.	gene_id "MSTRG.192941"; transcript_id "MSTRG.192941.23"; exon_number "11";
chr9	StringTie	exon	4666212	4666256	1000	-	.	gene_id "MSTRG.192941"; transcript_id "MSTRG.192941.23"; exon_number "12";
chr9	StringTie	exon	4666337	4666769	1000	-	.	gene_id "MSTRG.192941"; transcript_id "MSTRG.192941.23"; exon_number "13";
chr9	StringTie	transcript	4598071	4666868	1000	-	.	gene_id "MSTRG.192941"; transcript_id "MSTRG.192941.24";
chr9	StringTie	exon	4598071	4600809	1000	-	.	gene_id "MSTRG.192941"; transcript_id "MSTRG.192941.24"; exon_number "1";
chr9	StringTie	exon	4604179	4604269	1000	-	.	gene_id "MSTRG.192941"; transcript_id "MSTRG.192941.24"; exon_number "2";
chr9	StringTie	exon	4605347	4605440	1000	-	.	gene_id "MSTRG.192941"; transcript_id "MSTRG.192941.24"; exon_number "3";
chr9	StringTie	exon	4622408	4622510	1000	-	.	gene_id "MSTRG.192941"; transcript_id "MSTRG.192941.24"; exon_number "4";
chr9	StringTie	exon	4625327	4625566	1000	-	.	gene_id "MSTRG.192941"; transcript_id "MSTRG.192941.24"; exon_number "5";
chr9	StringTie	exon	4626426	4626555	1000	-	.	gene_id "MSTRG.192941"; transcript_id "MSTRG.192941.24"; exon_number "6";
chr9	StringTie	exon	4629091	4629168	1000	-	.	gene_id "MSTRG.192941"; transcript_id "MSTRG.192941.24"; exon_number "7";
chr9	StringTie	exon	4635275	4635399	1000	-	.	gene_id "MSTRG.192941"; transcript_id "MSTRG.192941.24"; exon_number "8";
chr9	StringTie	exon	4656041	4656089	1000	-	.	gene_id "MSTRG.192941"; transcript_id "MSTRG.192941.24"; exon_number "9";
chr9	StringTie	exon	4661899	4662036	1000	-	.	gene_id "MSTRG.192941"; transcript_id "MSTRG.192941.24"; exon_number "10";
chr9	StringTie	exon	4666212	4666256	1000	-	.	gene_id "MSTRG.192941"; transcript_id "MSTRG.192941.24"; exon_number "11";
chr9	StringTie	exon	4666435	4666868	1000	-	.	gene_id "MSTRG.192941"; transcript_id "MSTRG.192941.24"; exon_number "12";
chr9	StringTie	transcript	4598084	4615440	1000	-	.	gene_id "MSTRG.192941"; transcript_id "MSTRG.192941.25";
chr9	StringTie	exon	4598084	4600809	1000	-	.	gene_id "MSTRG.192941"; transcript_id "MSTRG.192941.25"; exon_number "1";
chr9	StringTie	exon	4604179	4604269	1000	-	.	gene_id "MSTRG.192941"; transcript_id "MSTRG.192941.25"; exon_number "2";
chr9	StringTie	exon	4605347	4605440	1000	-	.	gene_id "MSTRG.192941"; transcript_id "MSTRG.192941.25"; exon_number "3";
chr9	StringTie	exon	4615097	4615440	1000	-	.	gene_id "MSTRG.192941"; transcript_id "MSTRG.192941.25"; exon_number "4";
chr9	StringTie	transcript	4598093	4666877	1000	-	.	gene_id "MSTRG.192941"; transcript_id "MSTRG.192941.26";
chr9	StringTie	exon	4598093	4600809	1000	-	.	gene_id "MSTRG.192941"; transcript_id "MSTRG.192941.26"; exon_number "1";
chr9	StringTie	exon	4604179	4604269	1000	-	.	gene_id "MSTRG.192941"; transcript_id "MSTRG.192941.26"; exon_number "2";
chr9	StringTie	exon	4605347	4605440	1000	-	.	gene_id "MSTRG.192941"; transcript_id "MSTRG.192941.26"; exon_number "3";
chr9	StringTie	exon	4622408	4622510	1000	-	.	gene_id "MSTRG.192941"; transcript_id "MSTRG.192941.26"; exon_number "4";
chr9	StringTie	exon	4625327	4625566	1000	-	.	gene_id "MSTRG.192941"; transcript_id "MSTRG.192941.26"; exon_number "5";
chr9	StringTie	exon	4626426	4626555	1000	-	.	gene_id "MSTRG.192941"; transcript_id "MSTRG.192941.26"; exon_number "6";
chr9	StringTie	exon	4629091	4629168	1000	-	.	gene_id "MSTRG.192941"; transcript_id "MSTRG.192941.26"; exon_number "7";
chr9	StringTie	exon	4635275	4635399	1000	-	.	gene_id "MSTRG.192941"; transcript_id "MSTRG.192941.26"; exon_number "8";
chr9	StringTie	exon	4646487	4646528	1000	-	.	gene_id "MSTRG.192941"; transcript_id "MSTRG.192941.26"; exon_number "9";
chr9	StringTie	exon	4656041	4656089	1000	-	.	gene_id "MSTRG.192941"; transcript_id "MSTRG.192941.26"; exon_number "10";
chr9	StringTie	exon	4661899	4662036	1000	-	.	gene_id "MSTRG.192941"; transcript_id "MSTRG.192941.26"; exon_number "11";
chr9	StringTie	exon	4666212	4666877	1000	-	.	gene_id "MSTRG.192941"; transcript_id "MSTRG.192941.26"; exon_number "12";
chr9	StringTie	transcript	4598130	4668750	1000	-	.	gene_id "MSTRG.192941"; transcript_id "MSTRG.192941.27";
chr9	StringTie	exon	4598130	4600809	1000	-	.	gene_id "MSTRG.192941"; transcript_id "MSTRG.192941.27"; exon_number "1";
chr9	StringTie	exon	4604179	4604269	1000	-	.	gene_id "MSTRG.192941"; transcript_id "MSTRG.192941.27"; exon_number "2";
chr9	StringTie	exon	4605347	4605440	1000	-	.	gene_id "MSTRG.192941"; transcript_id "MSTRG.192941.27"; exon_number "3";
chr9	StringTie	exon	4617923	4618110	1000	-	.	gene_id "MSTRG.192941"; transcript_id "MSTRG.192941.27"; exon_number "4";
chr9	StringTie	exon	4618864	4618898	1000	-	.	gene_id "MSTRG.192941"; transcript_id "MSTRG.192941.27"; exon_number "5";
chr9	StringTie	exon	4622408	4622510	1000	-	.	gene_id "MSTRG.192941"; transcript_id "MSTRG.192941.27"; exon_number "6";
chr9	StringTie	exon	4625327	4625566	1000	-	.	gene_id "MSTRG.192941"; transcript_id "MSTRG.192941.27"; exon_number "7";
chr9	StringTie	exon	4629091	4629168	1000	-	.	gene_id "MSTRG.192941"; transcript_id "MSTRG.192941.27"; exon_number "8";
chr9	StringTie	exon	4635275	4635399	1000	-	.	gene_id "MSTRG.192941"; transcript_id "MSTRG.192941.27"; exon_number "9";
chr9	StringTie	exon	4646487	4646528	1000	-	.	gene_id "MSTRG.192941"; transcript_id "MSTRG.192941.27"; exon_number "10";
chr9	StringTie	exon	4661899	4662036	1000	-	.	gene_id "MSTRG.192941"; transcript_id "MSTRG.192941.27"; exon_number "11";
chr9	StringTie	exon	4666212	4666256	1000	-	.	gene_id "MSTRG.192941"; transcript_id "MSTRG.192941.27"; exon_number "12";
chr9	StringTie	exon	4666435	4666703	1000	-	.	gene_id "MSTRG.192941"; transcript_id "MSTRG.192941.27"; exon_number "13";
chr9	StringTie	exon	4668721	4668750	1000	-	.	gene_id "MSTRG.192941"; transcript_id "MSTRG.192941.27"; exon_number "14";
chr9	StringTie	transcript	4598162	4667016	1000	-	.	gene_id "MSTRG.192941"; transcript_id "MSTRG.192941.28";
chr9	StringTie	exon	4598162	4600809	1000	-	.	gene_id "MSTRG.192941"; transcript_id "MSTRG.192941.28"; exon_number "1";
chr9	StringTie	exon	4604167	4604269	1000	-	.	gene_id "MSTRG.192941"; transcript_id "MSTRG.192941.28"; exon_number "2";
chr9	StringTie	exon	4605347	4605440	1000	-	.	gene_id "MSTRG.192941"; transcript_id "MSTRG.192941.28"; exon_number "3";
chr9	StringTie	exon	4622408	4622510	1000	-	.	gene_id "MSTRG.192941"; transcript_id "MSTRG.192941.28"; exon_number "4";
chr9	StringTie	exon	4625327	4625566	1000	-	.	gene_id "MSTRG.192941"; transcript_id "MSTRG.192941.28"; exon_number "5";
chr9	StringTie	exon	4629091	4629168	1000	-	.	gene_id "MSTRG.192941"; transcript_id "MSTRG.192941.28"; exon_number "6";
chr9	StringTie	exon	4635275	4635399	1000	-	.	gene_id "MSTRG.192941"; transcript_id "MSTRG.192941.28"; exon_number "7";
chr9	StringTie	exon	4656041	4656089	1000	-	.	gene_id "MSTRG.192941"; transcript_id "MSTRG.192941.28"; exon_number "8";
chr9	StringTie	exon	4661899	4662036	1000	-	.	gene_id "MSTRG.192941"; transcript_id "MSTRG.192941.28"; exon_number "9";
chr9	StringTie	exon	4666212	4666256	1000	-	.	gene_id "MSTRG.192941"; transcript_id "MSTRG.192941.28"; exon_number "10";
chr9	StringTie	exon	4666435	4667016	1000	-	.	gene_id "MSTRG.192941"; transcript_id "MSTRG.192941.28"; exon_number "11";
chr9	StringTie	transcript	4598201	4666884	1000	-	.	gene_id "MSTRG.192941"; transcript_id "MSTRG.192941.29";
chr9	StringTie	exon	4598201	4600809	1000	-	.	gene_id "MSTRG.192941"; transcript_id "MSTRG.192941.29"; exon_number "1";
chr9	StringTie	exon	4604179	4604269	1000	-	.	gene_id "MSTRG.192941"; transcript_id "MSTRG.192941.29"; exon_number "2";
chr9	StringTie	exon	4605347	4605440	1000	-	.	gene_id "MSTRG.192941"; transcript_id "MSTRG.192941.29"; exon_number "3";
chr9	StringTie	exon	4617923	4618110	1000	-	.	gene_id "MSTRG.192941"; transcript_id "MSTRG.192941.29"; exon_number "4";
chr9	StringTie	exon	4622408	4622510	1000	-	.	gene_id "MSTRG.192941"; transcript_id "MSTRG.192941.29"; exon_number "5";
chr9	StringTie	exon	4625327	4625566	1000	-	.	gene_id "MSTRG.192941"; transcript_id "MSTRG.192941.29"; exon_number "6";
chr9	StringTie	exon	4626426	4626555	1000	-	.	gene_id "MSTRG.192941"; transcript_id "MSTRG.192941.29"; exon_number "7";
chr9	StringTie	exon	4629091	4629168	1000	-	.	gene_id "MSTRG.192941"; transcript_id "MSTRG.192941.29"; exon_number "8";
chr9	StringTie	exon	4635275	4635399	1000	-	.	gene_id "MSTRG.192941"; transcript_id "MSTRG.192941.29"; exon_number "9";
chr9	StringTie	exon	4646487	4646528	1000	-	.	gene_id "MSTRG.192941"; transcript_id "MSTRG.192941.29"; exon_number "10";
chr9	StringTie	exon	4656041	4656089	1000	-	.	gene_id "MSTRG.192941"; transcript_id "MSTRG.192941.29"; exon_number "11";
chr9	StringTie	exon	4661899	4662036	1000	-	.	gene_id "MSTRG.192941"; transcript_id "MSTRG.192941.29"; exon_number "12";
chr9	StringTie	exon	4666212	4666256	1000	-	.	gene_id "MSTRG.192941"; transcript_id "MSTRG.192941.29"; exon_number "13";
chr9	StringTie	exon	4666435	4666884	1000	-	.	gene_id "MSTRG.192941"; transcript_id "MSTRG.192941.29"; exon_number "14";
chr9	StringTie	transcript	4588821	4666849	1000	-	.	gene_id "MSTRG.192941"; transcript_id "MSTRG.192941.3";
chr9	StringTie	exon	4588821	4588961	1000	-	.	gene_id "MSTRG.192941"; transcript_id "MSTRG.192941.3"; exon_number "1";
chr9	StringTie	exon	4596435	4596530	1000	-	.	gene_id "MSTRG.192941"; transcript_id "MSTRG.192941.3"; exon_number "2";
chr9	StringTie	exon	4600653	4600809	1000	-	.	gene_id "MSTRG.192941"; transcript_id "MSTRG.192941.3"; exon_number "3";
chr9	StringTie	exon	4604179	4604269	1000	-	.	gene_id "MSTRG.192941"; transcript_id "MSTRG.192941.3"; exon_number "4";
chr9	StringTie	exon	4605347	4605440	1000	-	.	gene_id "MSTRG.192941"; transcript_id "MSTRG.192941.3"; exon_number "5";
chr9	StringTie	exon	4617923	4618110	1000	-	.	gene_id "MSTRG.192941"; transcript_id "MSTRG.192941.3"; exon_number "6";
chr9	StringTie	exon	4618864	4618898	1000	-	.	gene_id "MSTRG.192941"; transcript_id "MSTRG.192941.3"; exon_number "7";
chr9	StringTie	exon	4622408	4622510	1000	-	.	gene_id "MSTRG.192941"; transcript_id "MSTRG.192941.3"; exon_number "8";
chr9	StringTie	exon	4625327	4625566	1000	-	.	gene_id "MSTRG.192941"; transcript_id "MSTRG.192941.3"; exon_number "9";
chr9	StringTie	exon	4629091	4629168	1000	-	.	gene_id "MSTRG.192941"; transcript_id "MSTRG.192941.3"; exon_number "10";
chr9	StringTie	exon	4635275	4635399	1000	-	.	gene_id "MSTRG.192941"; transcript_id "MSTRG.192941.3"; exon_number "11";
chr9	StringTie	exon	4656041	4656089	1000	-	.	gene_id "MSTRG.192941"; transcript_id "MSTRG.192941.3"; exon_number "12";
chr9	StringTie	exon	4661899	4662036	1000	-	.	gene_id "MSTRG.192941"; transcript_id "MSTRG.192941.3"; exon_number "13";
chr9	StringTie	exon	4666212	4666256	1000	-	.	gene_id "MSTRG.192941"; transcript_id "MSTRG.192941.3"; exon_number "14";
chr9	StringTie	exon	4666435	4666849	1000	-	.	gene_id "MSTRG.192941"; transcript_id "MSTRG.192941.3"; exon_number "15";
chr9	StringTie	transcript	4598203	4668749	1000	-	.	gene_id "MSTRG.192941"; transcript_id "MSTRG.192941.30";
chr9	StringTie	exon	4598203	4600809	1000	-	.	gene_id "MSTRG.192941"; transcript_id "MSTRG.192941.30"; exon_number "1";
chr9	StringTie	exon	4604179	4604269	1000	-	.	gene_id "MSTRG.192941"; transcript_id "MSTRG.192941.30"; exon_number "2";
chr9	StringTie	exon	4605347	4605440	1000	-	.	gene_id "MSTRG.192941"; transcript_id "MSTRG.192941.30"; exon_number "3";
chr9	StringTie	exon	4617923	4618110	1000	-	.	gene_id "MSTRG.192941"; transcript_id "MSTRG.192941.30"; exon_number "4";
chr9	StringTie	exon	4618864	4618898	1000	-	.	gene_id "MSTRG.192941"; transcript_id "MSTRG.192941.30"; exon_number "5";
chr9	StringTie	exon	4622408	4622510	1000	-	.	gene_id "MSTRG.192941"; transcript_id "MSTRG.192941.30"; exon_number "6";
chr9	StringTie	exon	4625327	4625566	1000	-	.	gene_id "MSTRG.192941"; transcript_id "MSTRG.192941.30"; exon_number "7";
chr9	StringTie	exon	4626426	4626555	1000	-	.	gene_id "MSTRG.192941"; transcript_id "MSTRG.192941.30"; exon_number "8";
chr9	StringTie	exon	4629091	4629168	1000	-	.	gene_id "MSTRG.192941"; transcript_id "MSTRG.192941.30"; exon_number "9";
chr9	StringTie	exon	4635275	4635399	1000	-	.	gene_id "MSTRG.192941"; transcript_id "MSTRG.192941.30"; exon_number "10";
chr9	StringTie	exon	4656041	4656089	1000	-	.	gene_id "MSTRG.192941"; transcript_id "MSTRG.192941.30"; exon_number "11";
chr9	StringTie	exon	4661899	4662036	1000	-	.	gene_id "MSTRG.192941"; transcript_id "MSTRG.192941.30"; exon_number "12";
chr9	StringTie	exon	4666212	4666703	1000	-	.	gene_id "MSTRG.192941"; transcript_id "MSTRG.192941.30"; exon_number "13";
chr9	StringTie	exon	4668721	4668749	1000	-	.	gene_id "MSTRG.192941"; transcript_id "MSTRG.192941.30"; exon_number "14";
chr9	StringTie	transcript	4598203	4666812	1000	-	.	gene_id "MSTRG.192941"; transcript_id "MSTRG.192941.31";
chr9	StringTie	exon	4598203	4600809	1000	-	.	gene_id "MSTRG.192941"; transcript_id "MSTRG.192941.31"; exon_number "1";
chr9	StringTie	exon	4604179	4604269	1000	-	.	gene_id "MSTRG.192941"; transcript_id "MSTRG.192941.31"; exon_number "2";
chr9	StringTie	exon	4605347	4605440	1000	-	.	gene_id "MSTRG.192941"; transcript_id "MSTRG.192941.31"; exon_number "3";
chr9	StringTie	exon	4622408	4622510	1000	-	.	gene_id "MSTRG.192941"; transcript_id "MSTRG.192941.31"; exon_number "4";
chr9	StringTie	exon	4625327	4625566	1000	-	.	gene_id "MSTRG.192941"; transcript_id "MSTRG.192941.31"; exon_number "5";
chr9	StringTie	exon	4629091	4629168	1000	-	.	gene_id "MSTRG.192941"; transcript_id "MSTRG.192941.31"; exon_number "6";
chr9	StringTie	exon	4635275	4635399	1000	-	.	gene_id "MSTRG.192941"; transcript_id "MSTRG.192941.31"; exon_number "7";
chr9	StringTie	exon	4646487	4646528	1000	-	.	gene_id "MSTRG.192941"; transcript_id "MSTRG.192941.31"; exon_number "8";
chr9	StringTie	exon	4656041	4656089	1000	-	.	gene_id "MSTRG.192941"; transcript_id "MSTRG.192941.31"; exon_number "9";
chr9	StringTie	exon	4661899	4662036	1000	-	.	gene_id "MSTRG.192941"; transcript_id "MSTRG.192941.31"; exon_number "10";
chr9	StringTie	exon	4666212	4666256	1000	-	.	gene_id "MSTRG.192941"; transcript_id "MSTRG.192941.31"; exon_number "11";
chr9	StringTie	exon	4666435	4666812	1000	-	.	gene_id "MSTRG.192941"; transcript_id "MSTRG.192941.31"; exon_number "12";
chr9	StringTie	transcript	4598203	4666776	1000	-	.	gene_id "MSTRG.192941"; transcript_id "MSTRG.192941.32";
chr9	StringTie	exon	4598203	4600809	1000	-	.	gene_id "MSTRG.192941"; transcript_id "MSTRG.192941.32"; exon_number "1";
chr9	StringTie	exon	4604167	4604269	1000	-	.	gene_id "MSTRG.192941"; transcript_id "MSTRG.192941.32"; exon_number "2";
chr9	StringTie	exon	4605347	4605440	1000	-	.	gene_id "MSTRG.192941"; transcript_id "MSTRG.192941.32"; exon_number "3";
chr9	StringTie	exon	4617923	4618110	1000	-	.	gene_id "MSTRG.192941"; transcript_id "MSTRG.192941.32"; exon_number "4";
chr9	StringTie	exon	4622408	4622510	1000	-	.	gene_id "MSTRG.192941"; transcript_id "MSTRG.192941.32"; exon_number "5";
chr9	StringTie	exon	4625327	4625566	1000	-	.	gene_id "MSTRG.192941"; transcript_id "MSTRG.192941.32"; exon_number "6";
chr9	StringTie	exon	4629091	4629168	1000	-	.	gene_id "MSTRG.192941"; transcript_id "MSTRG.192941.32"; exon_number "7";
chr9	StringTie	exon	4635275	4635399	1000	-	.	gene_id "MSTRG.192941"; transcript_id "MSTRG.192941.32"; exon_number "8";
chr9	StringTie	exon	4656041	4656089	1000	-	.	gene_id "MSTRG.192941"; transcript_id "MSTRG.192941.32"; exon_number "9";
chr9	StringTie	exon	4661899	4662036	1000	-	.	gene_id "MSTRG.192941"; transcript_id "MSTRG.192941.32"; exon_number "10";
chr9	StringTie	exon	4666212	4666776	1000	-	.	gene_id "MSTRG.192941"; transcript_id "MSTRG.192941.32"; exon_number "11";
chr9	StringTie	transcript	4598207	4666952	1000	-	.	gene_id "MSTRG.192941"; transcript_id "MSTRG.192941.33";
chr9	StringTie	exon	4598207	4600809	1000	-	.	gene_id "MSTRG.192941"; transcript_id "MSTRG.192941.33"; exon_number "1";
chr9	StringTie	exon	4604167	4604269	1000	-	.	gene_id "MSTRG.192941"; transcript_id "MSTRG.192941.33"; exon_number "2";
chr9	StringTie	exon	4605347	4605440	1000	-	.	gene_id "MSTRG.192941"; transcript_id "MSTRG.192941.33"; exon_number "3";
chr9	StringTie	exon	4622408	4622510	1000	-	.	gene_id "MSTRG.192941"; transcript_id "MSTRG.192941.33"; exon_number "4";
chr9	StringTie	exon	4625327	4625566	1000	-	.	gene_id "MSTRG.192941"; transcript_id "MSTRG.192941.33"; exon_number "5";
chr9	StringTie	exon	4626426	4626555	1000	-	.	gene_id "MSTRG.192941"; transcript_id "MSTRG.192941.33"; exon_number "6";
chr9	StringTie	exon	4629091	4629168	1000	-	.	gene_id "MSTRG.192941"; transcript_id "MSTRG.192941.33"; exon_number "7";
chr9	StringTie	exon	4635275	4635399	1000	-	.	gene_id "MSTRG.192941"; transcript_id "MSTRG.192941.33"; exon_number "8";
chr9	StringTie	exon	4646487	4646528	1000	-	.	gene_id "MSTRG.192941"; transcript_id "MSTRG.192941.33"; exon_number "9";
chr9	StringTie	exon	4656041	4656089	1000	-	.	gene_id "MSTRG.192941"; transcript_id "MSTRG.192941.33"; exon_number "10";
chr9	StringTie	exon	4661899	4662036	1000	-	.	gene_id "MSTRG.192941"; transcript_id "MSTRG.192941.33"; exon_number "11";
chr9	StringTie	exon	4666212	4666256	1000	-	.	gene_id "MSTRG.192941"; transcript_id "MSTRG.192941.33"; exon_number "12";
chr9	StringTie	exon	4666435	4666952	1000	-	.	gene_id "MSTRG.192941"; transcript_id "MSTRG.192941.33"; exon_number "13";
chr9	StringTie	transcript	4598228	4666814	1000	-	.	gene_id "MSTRG.192941"; transcript_id "MSTRG.192941.34";
chr9	StringTie	exon	4598228	4600809	1000	-	.	gene_id "MSTRG.192941"; transcript_id "MSTRG.192941.34"; exon_number "1";
chr9	StringTie	exon	4604179	4604269	1000	-	.	gene_id "MSTRG.192941"; transcript_id "MSTRG.192941.34"; exon_number "2";
chr9	StringTie	exon	4605347	4605440	1000	-	.	gene_id "MSTRG.192941"; transcript_id "MSTRG.192941.34"; exon_number "3";
chr9	StringTie	exon	4617923	4618110	1000	-	.	gene_id "MSTRG.192941"; transcript_id "MSTRG.192941.34"; exon_number "4";
chr9	StringTie	exon	4618864	4618898	1000	-	.	gene_id "MSTRG.192941"; transcript_id "MSTRG.192941.34"; exon_number "5";
chr9	StringTie	exon	4622408	4622510	1000	-	.	gene_id "MSTRG.192941"; transcript_id "MSTRG.192941.34"; exon_number "6";
chr9	StringTie	exon	4625327	4625566	1000	-	.	gene_id "MSTRG.192941"; transcript_id "MSTRG.192941.34"; exon_number "7";
chr9	StringTie	exon	4626426	4626555	1000	-	.	gene_id "MSTRG.192941"; transcript_id "MSTRG.192941.34"; exon_number "8";
chr9	StringTie	exon	4629091	4629168	1000	-	.	gene_id "MSTRG.192941"; transcript_id "MSTRG.192941.34"; exon_number "9";
chr9	StringTie	exon	4635275	4635399	1000	-	.	gene_id "MSTRG.192941"; transcript_id "MSTRG.192941.34"; exon_number "10";
chr9	StringTie	exon	4646487	4646528	1000	-	.	gene_id "MSTRG.192941"; transcript_id "MSTRG.192941.34"; exon_number "11";
chr9	StringTie	exon	4661899	4662036	1000	-	.	gene_id "MSTRG.192941"; transcript_id "MSTRG.192941.34"; exon_number "12";
chr9	StringTie	exon	4666212	4666256	1000	-	.	gene_id "MSTRG.192941"; transcript_id "MSTRG.192941.34"; exon_number "13";
chr9	StringTie	exon	4666435	4666814	1000	-	.	gene_id "MSTRG.192941"; transcript_id "MSTRG.192941.34"; exon_number "14";
chr9	StringTie	transcript	4598229	4666720	1000	-	.	gene_id "MSTRG.192941"; transcript_id "MSTRG.192941.35";
chr9	StringTie	exon	4598229	4600809	1000	-	.	gene_id "MSTRG.192941"; transcript_id "MSTRG.192941.35"; exon_number "1";
chr9	StringTie	exon	4604179	4604269	1000	-	.	gene_id "MSTRG.192941"; transcript_id "MSTRG.192941.35"; exon_number "2";
chr9	StringTie	exon	4605347	4605440	1000	-	.	gene_id "MSTRG.192941"; transcript_id "MSTRG.192941.35"; exon_number "3";
chr9	StringTie	exon	4622408	4622510	1000	-	.	gene_id "MSTRG.192941"; transcript_id "MSTRG.192941.35"; exon_number "4";
chr9	StringTie	exon	4625327	4625566	1000	-	.	gene_id "MSTRG.192941"; transcript_id "MSTRG.192941.35"; exon_number "5";
chr9	StringTie	exon	4629091	4629168	1000	-	.	gene_id "MSTRG.192941"; transcript_id "MSTRG.192941.35"; exon_number "6";
chr9	StringTie	exon	4635275	4635399	1000	-	.	gene_id "MSTRG.192941"; transcript_id "MSTRG.192941.35"; exon_number "7";
chr9	StringTie	exon	4656041	4656089	1000	-	.	gene_id "MSTRG.192941"; transcript_id "MSTRG.192941.35"; exon_number "8";
chr9	StringTie	exon	4661899	4662036	1000	-	.	gene_id "MSTRG.192941"; transcript_id "MSTRG.192941.35"; exon_number "9";
chr9	StringTie	exon	4666212	4666256	1000	-	.	gene_id "MSTRG.192941"; transcript_id "MSTRG.192941.35"; exon_number "10";
chr9	StringTie	exon	4666435	4666720	1000	-	.	gene_id "MSTRG.192941"; transcript_id "MSTRG.192941.35"; exon_number "11";
chr9	StringTie	transcript	4598234	4666860	1000	-	.	gene_id "MSTRG.192941"; transcript_id "MSTRG.192941.36";
chr9	StringTie	exon	4598234	4600809	1000	-	.	gene_id "MSTRG.192941"; transcript_id "MSTRG.192941.36"; exon_number "1";
chr9	StringTie	exon	4604167	4604269	1000	-	.	gene_id "MSTRG.192941"; transcript_id "MSTRG.192941.36"; exon_number "2";
chr9	StringTie	exon	4605347	4605440	1000	-	.	gene_id "MSTRG.192941"; transcript_id "MSTRG.192941.36"; exon_number "3";
chr9	StringTie	exon	4622408	4622510	1000	-	.	gene_id "MSTRG.192941"; transcript_id "MSTRG.192941.36"; exon_number "4";
chr9	StringTie	exon	4625327	4625566	1000	-	.	gene_id "MSTRG.192941"; transcript_id "MSTRG.192941.36"; exon_number "5";
chr9	StringTie	exon	4629091	4629168	1000	-	.	gene_id "MSTRG.192941"; transcript_id "MSTRG.192941.36"; exon_number "6";
chr9	StringTie	exon	4635275	4635399	1000	-	.	gene_id "MSTRG.192941"; transcript_id "MSTRG.192941.36"; exon_number "7";
chr9	StringTie	exon	4646487	4646528	1000	-	.	gene_id "MSTRG.192941"; transcript_id "MSTRG.192941.36"; exon_number "8";
chr9	StringTie	exon	4656041	4656089	1000	-	.	gene_id "MSTRG.192941"; transcript_id "MSTRG.192941.36"; exon_number "9";
chr9	StringTie	exon	4661899	4662036	1000	-	.	gene_id "MSTRG.192941"; transcript_id "MSTRG.192941.36"; exon_number "10";
chr9	StringTie	exon	4666212	4666860	1000	-	.	gene_id "MSTRG.192941"; transcript_id "MSTRG.192941.36"; exon_number "11";
chr9	StringTie	transcript	4598238	4666663	1000	-	.	gene_id "MSTRG.192941"; transcript_id "MSTRG.192941.37";
chr9	StringTie	exon	4598238	4600809	1000	-	.	gene_id "MSTRG.192941"; transcript_id "MSTRG.192941.37"; exon_number "1";
chr9	StringTie	exon	4604179	4604269	1000	-	.	gene_id "MSTRG.192941"; transcript_id "MSTRG.192941.37"; exon_number "2";
chr9	StringTie	exon	4605347	4605440	1000	-	.	gene_id "MSTRG.192941"; transcript_id "MSTRG.192941.37"; exon_number "3";
chr9	StringTie	exon	4617923	4618110	1000	-	.	gene_id "MSTRG.192941"; transcript_id "MSTRG.192941.37"; exon_number "4";
chr9	StringTie	exon	4618864	4618898	1000	-	.	gene_id "MSTRG.192941"; transcript_id "MSTRG.192941.37"; exon_number "5";
chr9	StringTie	exon	4622408	4622510	1000	-	.	gene_id "MSTRG.192941"; transcript_id "MSTRG.192941.37"; exon_number "6";
chr9	StringTie	exon	4625327	4625566	1000	-	.	gene_id "MSTRG.192941"; transcript_id "MSTRG.192941.37"; exon_number "7";
chr9	StringTie	exon	4626426	4626634	1000	-	.	gene_id "MSTRG.192941"; transcript_id "MSTRG.192941.37"; exon_number "8";
chr9	StringTie	exon	4629091	4629168	1000	-	.	gene_id "MSTRG.192941"; transcript_id "MSTRG.192941.37"; exon_number "9";
chr9	StringTie	exon	4635275	4635399	1000	-	.	gene_id "MSTRG.192941"; transcript_id "MSTRG.192941.37"; exon_number "10";
chr9	StringTie	exon	4646487	4646528	1000	-	.	gene_id "MSTRG.192941"; transcript_id "MSTRG.192941.37"; exon_number "11";
chr9	StringTie	exon	4656041	4656089	1000	-	.	gene_id "MSTRG.192941"; transcript_id "MSTRG.192941.37"; exon_number "12";
chr9	StringTie	exon	4661899	4662036	1000	-	.	gene_id "MSTRG.192941"; transcript_id "MSTRG.192941.37"; exon_number "13";
chr9	StringTie	exon	4666212	4666256	1000	-	.	gene_id "MSTRG.192941"; transcript_id "MSTRG.192941.37"; exon_number "14";
chr9	StringTie	exon	4666435	4666663	1000	-	.	gene_id "MSTRG.192941"; transcript_id "MSTRG.192941.37"; exon_number "15";
chr9	StringTie	transcript	4598239	4668759	1000	-	.	gene_id "MSTRG.192941"; transcript_id "MSTRG.192941.38";
chr9	StringTie	exon	4598239	4600809	1000	-	.	gene_id "MSTRG.192941"; transcript_id "MSTRG.192941.38"; exon_number "1";
chr9	StringTie	exon	4604179	4604269	1000	-	.	gene_id "MSTRG.192941"; transcript_id "MSTRG.192941.38"; exon_number "2";
chr9	StringTie	exon	4605347	4605440	1000	-	.	gene_id "MSTRG.192941"; transcript_id "MSTRG.192941.38"; exon_number "3";
chr9	StringTie	exon	4622408	4622510	1000	-	.	gene_id "MSTRG.192941"; transcript_id "MSTRG.192941.38"; exon_number "4";
chr9	StringTie	exon	4625327	4625566	1000	-	.	gene_id "MSTRG.192941"; transcript_id "MSTRG.192941.38"; exon_number "5";
chr9	StringTie	exon	4626426	4626555	1000	-	.	gene_id "MSTRG.192941"; transcript_id "MSTRG.192941.38"; exon_number "6";
chr9	StringTie	exon	4629091	4629168	1000	-	.	gene_id "MSTRG.192941"; transcript_id "MSTRG.192941.38"; exon_number "7";
chr9	StringTie	exon	4635275	4635399	1000	-	.	gene_id "MSTRG.192941"; transcript_id "MSTRG.192941.38"; exon_number "8";
chr9	StringTie	exon	4646487	4646528	1000	-	.	gene_id "MSTRG.192941"; transcript_id "MSTRG.192941.38"; exon_number "9";
chr9	StringTie	exon	4656041	4656089	1000	-	.	gene_id "MSTRG.192941"; transcript_id "MSTRG.192941.38"; exon_number "10";
chr9	StringTie	exon	4661899	4662036	1000	-	.	gene_id "MSTRG.192941"; transcript_id "MSTRG.192941.38"; exon_number "11";
chr9	StringTie	exon	4666212	4666256	1000	-	.	gene_id "MSTRG.192941"; transcript_id "MSTRG.192941.38"; exon_number "12";
chr9	StringTie	exon	4666435	4666703	1000	-	.	gene_id "MSTRG.192941"; transcript_id "MSTRG.192941.38"; exon_number "13";
chr9	StringTie	exon	4668721	4668759	1000	-	.	gene_id "MSTRG.192941"; transcript_id "MSTRG.192941.38"; exon_number "14";
chr9	StringTie	transcript	4598246	4666867	1000	-	.	gene_id "MSTRG.192941"; transcript_id "MSTRG.192941.39";
chr9	StringTie	exon	4598246	4600809	1000	-	.	gene_id "MSTRG.192941"; transcript_id "MSTRG.192941.39"; exon_number "1";
chr9	StringTie	exon	4604179	4604269	1000	-	.	gene_id "MSTRG.192941"; transcript_id "MSTRG.192941.39"; exon_number "2";
chr9	StringTie	exon	4605347	4605440	1000	-	.	gene_id "MSTRG.192941"; transcript_id "MSTRG.192941.39"; exon_number "3";
chr9	StringTie	exon	4617923	4618110	1000	-	.	gene_id "MSTRG.192941"; transcript_id "MSTRG.192941.39"; exon_number "4";
chr9	StringTie	exon	4622408	4622510	1000	-	.	gene_id "MSTRG.192941"; transcript_id "MSTRG.192941.39"; exon_number "5";
chr9	StringTie	exon	4625327	4625566	1000	-	.	gene_id "MSTRG.192941"; transcript_id "MSTRG.192941.39"; exon_number "6";
chr9	StringTie	exon	4626426	4626555	1000	-	.	gene_id "MSTRG.192941"; transcript_id "MSTRG.192941.39"; exon_number "7";
chr9	StringTie	exon	4629091	4629168	1000	-	.	gene_id "MSTRG.192941"; transcript_id "MSTRG.192941.39"; exon_number "8";
chr9	StringTie	exon	4635275	4635399	1000	-	.	gene_id "MSTRG.192941"; transcript_id "MSTRG.192941.39"; exon_number "9";
chr9	StringTie	exon	4656041	4656089	1000	-	.	gene_id "MSTRG.192941"; transcript_id "MSTRG.192941.39"; exon_number "10";
chr9	StringTie	exon	4661899	4662036	1000	-	.	gene_id "MSTRG.192941"; transcript_id "MSTRG.192941.39"; exon_number "11";
chr9	StringTie	exon	4666212	4666256	1000	-	.	gene_id "MSTRG.192941"; transcript_id "MSTRG.192941.39"; exon_number "12";
chr9	StringTie	exon	4666435	4666867	1000	-	.	gene_id "MSTRG.192941"; transcript_id "MSTRG.192941.39"; exon_number "13";
chr9	StringTie	transcript	4598246	4666683	1000	-	.	gene_id "MSTRG.192941"; transcript_id "MSTRG.192941.40";
chr9	StringTie	exon	4598246	4600809	1000	-	.	gene_id "MSTRG.192941"; transcript_id "MSTRG.192941.40"; exon_number "1";
chr9	StringTie	exon	4604179	4604269	1000	-	.	gene_id "MSTRG.192941"; transcript_id "MSTRG.192941.40"; exon_number "2";
chr9	StringTie	exon	4605347	4605440	1000	-	.	gene_id "MSTRG.192941"; transcript_id "MSTRG.192941.40"; exon_number "3";
chr9	StringTie	exon	4617923	4618110	1000	-	.	gene_id "MSTRG.192941"; transcript_id "MSTRG.192941.40"; exon_number "4";
chr9	StringTie	exon	4618864	4618898	1000	-	.	gene_id "MSTRG.192941"; transcript_id "MSTRG.192941.40"; exon_number "5";
chr9	StringTie	exon	4622408	4622510	1000	-	.	gene_id "MSTRG.192941"; transcript_id "MSTRG.192941.40"; exon_number "6";
chr9	StringTie	exon	4625327	4625562	1000	-	.	gene_id "MSTRG.192941"; transcript_id "MSTRG.192941.40"; exon_number "7";
chr9	StringTie	exon	4626426	4627856	1000	-	.	gene_id "MSTRG.192941"; transcript_id "MSTRG.192941.40"; exon_number "8";
chr9	StringTie	exon	4629091	4629168	1000	-	.	gene_id "MSTRG.192941"; transcript_id "MSTRG.192941.40"; exon_number "9";
chr9	StringTie	exon	4635275	4635399	1000	-	.	gene_id "MSTRG.192941"; transcript_id "MSTRG.192941.40"; exon_number "10";
chr9	StringTie	exon	4646487	4646528	1000	-	.	gene_id "MSTRG.192941"; transcript_id "MSTRG.192941.40"; exon_number "11";
chr9	StringTie	exon	4656041	4656089	1000	-	.	gene_id "MSTRG.192941"; transcript_id "MSTRG.192941.40"; exon_number "12";
chr9	StringTie	exon	4661899	4662036	1000	-	.	gene_id "MSTRG.192941"; transcript_id "MSTRG.192941.40"; exon_number "13";
chr9	StringTie	exon	4666212	4666256	1000	-	.	gene_id "MSTRG.192941"; transcript_id "MSTRG.192941.40"; exon_number "14";
chr9	StringTie	exon	4666435	4666683	1000	-	.	gene_id "MSTRG.192941"; transcript_id "MSTRG.192941.40"; exon_number "15";
chr9	StringTie	transcript	4598246	4666450	1000	-	.	gene_id "MSTRG.192941"; transcript_id "MSTRG.192941.41";
chr9	StringTie	exon	4598246	4600809	1000	-	.	gene_id "MSTRG.192941"; transcript_id "MSTRG.192941.41"; exon_number "1";
chr9	StringTie	exon	4604167	4604269	1000	-	.	gene_id "MSTRG.192941"; transcript_id "MSTRG.192941.41"; exon_number "2";
chr9	StringTie	exon	4605347	4605440	1000	-	.	gene_id "MSTRG.192941"; transcript_id "MSTRG.192941.41"; exon_number "3";
chr9	StringTie	exon	4617923	4618110	1000	-	.	gene_id "MSTRG.192941"; transcript_id "MSTRG.192941.41"; exon_number "4";
chr9	StringTie	exon	4618864	4618898	1000	-	.	gene_id "MSTRG.192941"; transcript_id "MSTRG.192941.41"; exon_number "5";
chr9	StringTie	exon	4622408	4622510	1000	-	.	gene_id "MSTRG.192941"; transcript_id "MSTRG.192941.41"; exon_number "6";
chr9	StringTie	exon	4625327	4625566	1000	-	.	gene_id "MSTRG.192941"; transcript_id "MSTRG.192941.41"; exon_number "7";
chr9	StringTie	exon	4626426	4627856	1000	-	.	gene_id "MSTRG.192941"; transcript_id "MSTRG.192941.41"; exon_number "8";
chr9	StringTie	exon	4629091	4629168	1000	-	.	gene_id "MSTRG.192941"; transcript_id "MSTRG.192941.41"; exon_number "9";
chr9	StringTie	exon	4635275	4635399	1000	-	.	gene_id "MSTRG.192941"; transcript_id "MSTRG.192941.41"; exon_number "10";
chr9	StringTie	exon	4646487	4646528	1000	-	.	gene_id "MSTRG.192941"; transcript_id "MSTRG.192941.41"; exon_number "11";
chr9	StringTie	exon	4656041	4656089	1000	-	.	gene_id "MSTRG.192941"; transcript_id "MSTRG.192941.41"; exon_number "12";
chr9	StringTie	exon	4661899	4662036	1000	-	.	gene_id "MSTRG.192941"; transcript_id "MSTRG.192941.41"; exon_number "13";
chr9	StringTie	exon	4666212	4666256	1000	-	.	gene_id "MSTRG.192941"; transcript_id "MSTRG.192941.41"; exon_number "14";
chr9	StringTie	exon	4666435	4666450	1000	-	.	gene_id "MSTRG.192941"; transcript_id "MSTRG.192941.41"; exon_number "15";
chr9	StringTie	transcript	4598249	4666624	1000	-	.	gene_id "MSTRG.192941"; transcript_id "MSTRG.192941.42";
chr9	StringTie	exon	4598249	4600809	1000	-	.	gene_id "MSTRG.192941"; transcript_id "MSTRG.192941.42"; exon_number "1";
chr9	StringTie	exon	4604179	4604269	1000	-	.	gene_id "MSTRG.192941"; transcript_id "MSTRG.192941.42"; exon_number "2";
chr9	StringTie	exon	4605347	4605440	1000	-	.	gene_id "MSTRG.192941"; transcript_id "MSTRG.192941.42"; exon_number "3";
chr9	StringTie	exon	4617923	4618110	1000	-	.	gene_id "MSTRG.192941"; transcript_id "MSTRG.192941.42"; exon_number "4";
chr9	StringTie	exon	4618864	4618898	1000	-	.	gene_id "MSTRG.192941"; transcript_id "MSTRG.192941.42"; exon_number "5";
chr9	StringTie	exon	4622408	4622510	1000	-	.	gene_id "MSTRG.192941"; transcript_id "MSTRG.192941.42"; exon_number "6";
chr9	StringTie	exon	4625327	4625566	1000	-	.	gene_id "MSTRG.192941"; transcript_id "MSTRG.192941.42"; exon_number "7";
chr9	StringTie	exon	4626426	4626634	1000	-	.	gene_id "MSTRG.192941"; transcript_id "MSTRG.192941.42"; exon_number "8";
chr9	StringTie	exon	4627753	4629168	1000	-	.	gene_id "MSTRG.192941"; transcript_id "MSTRG.192941.42"; exon_number "9";
chr9	StringTie	exon	4635275	4635399	1000	-	.	gene_id "MSTRG.192941"; transcript_id "MSTRG.192941.42"; exon_number "10";
chr9	StringTie	exon	4646487	4646528	1000	-	.	gene_id "MSTRG.192941"; transcript_id "MSTRG.192941.42"; exon_number "11";
chr9	StringTie	exon	4656041	4656089	1000	-	.	gene_id "MSTRG.192941"; transcript_id "MSTRG.192941.42"; exon_number "12";
chr9	StringTie	exon	4661899	4662036	1000	-	.	gene_id "MSTRG.192941"; transcript_id "MSTRG.192941.42"; exon_number "13";
chr9	StringTie	exon	4666212	4666624	1000	-	.	gene_id "MSTRG.192941"; transcript_id "MSTRG.192941.42"; exon_number "14";
chr9	StringTie	transcript	4598250	4666821	1000	-	.	gene_id "MSTRG.192941"; transcript_id "MSTRG.192941.43";
chr9	StringTie	exon	4598250	4600809	1000	-	.	gene_id "MSTRG.192941"; transcript_id "MSTRG.192941.43"; exon_number "1";
chr9	StringTie	exon	4604179	4604269	1000	-	.	gene_id "MSTRG.192941"; transcript_id "MSTRG.192941.43"; exon_number "2";
chr9	StringTie	exon	4605347	4605440	1000	-	.	gene_id "MSTRG.192941"; transcript_id "MSTRG.192941.43"; exon_number "3";
chr9	StringTie	exon	4617923	4618110	1000	-	.	gene_id "MSTRG.192941"; transcript_id "MSTRG.192941.43"; exon_number "4";
chr9	StringTie	exon	4618864	4618898	1000	-	.	gene_id "MSTRG.192941"; transcript_id "MSTRG.192941.43"; exon_number "5";
chr9	StringTie	exon	4622408	4622510	1000	-	.	gene_id "MSTRG.192941"; transcript_id "MSTRG.192941.43"; exon_number "6";
chr9	StringTie	exon	4625327	4625566	1000	-	.	gene_id "MSTRG.192941"; transcript_id "MSTRG.192941.43"; exon_number "7";
chr9	StringTie	exon	4629091	4629168	1000	-	.	gene_id "MSTRG.192941"; transcript_id "MSTRG.192941.43"; exon_number "8";
chr9	StringTie	exon	4635275	4635399	1000	-	.	gene_id "MSTRG.192941"; transcript_id "MSTRG.192941.43"; exon_number "9";
chr9	StringTie	exon	4646487	4646528	1000	-	.	gene_id "MSTRG.192941"; transcript_id "MSTRG.192941.43"; exon_number "10";
chr9	StringTie	exon	4656041	4656089	1000	-	.	gene_id "MSTRG.192941"; transcript_id "MSTRG.192941.43"; exon_number "11";
chr9	StringTie	exon	4661899	4662036	1000	-	.	gene_id "MSTRG.192941"; transcript_id "MSTRG.192941.43"; exon_number "12";
chr9	StringTie	exon	4666212	4666256	1000	-	.	gene_id "MSTRG.192941"; transcript_id "MSTRG.192941.43"; exon_number "13";
chr9	StringTie	exon	4666337	4666821	1000	-	.	gene_id "MSTRG.192941"; transcript_id "MSTRG.192941.43"; exon_number "14";
chr9	StringTie	transcript	4598257	4666610	1000	-	.	gene_id "MSTRG.192941"; transcript_id "MSTRG.192941.44";
chr9	StringTie	exon	4598257	4600809	1000	-	.	gene_id "MSTRG.192941"; transcript_id "MSTRG.192941.44"; exon_number "1";
chr9	StringTie	exon	4604179	4604269	1000	-	.	gene_id "MSTRG.192941"; transcript_id "MSTRG.192941.44"; exon_number "2";
chr9	StringTie	exon	4605347	4605440	1000	-	.	gene_id "MSTRG.192941"; transcript_id "MSTRG.192941.44"; exon_number "3";
chr9	StringTie	exon	4617923	4618110	1000	-	.	gene_id "MSTRG.192941"; transcript_id "MSTRG.192941.44"; exon_number "4";
chr9	StringTie	exon	4618864	4618898	1000	-	.	gene_id "MSTRG.192941"; transcript_id "MSTRG.192941.44"; exon_number "5";
chr9	StringTie	exon	4622408	4622510	1000	-	.	gene_id "MSTRG.192941"; transcript_id "MSTRG.192941.44"; exon_number "6";
chr9	StringTie	exon	4625327	4625566	1000	-	.	gene_id "MSTRG.192941"; transcript_id "MSTRG.192941.44"; exon_number "7";
chr9	StringTie	exon	4626426	4627856	1000	-	.	gene_id "MSTRG.192941"; transcript_id "MSTRG.192941.44"; exon_number "8";
chr9	StringTie	exon	4629091	4629168	1000	-	.	gene_id "MSTRG.192941"; transcript_id "MSTRG.192941.44"; exon_number "9";
chr9	StringTie	exon	4635275	4635399	1000	-	.	gene_id "MSTRG.192941"; transcript_id "MSTRG.192941.44"; exon_number "10";
chr9	StringTie	exon	4656041	4656089	1000	-	.	gene_id "MSTRG.192941"; transcript_id "MSTRG.192941.44"; exon_number "11";
chr9	StringTie	exon	4661899	4662036	1000	-	.	gene_id "MSTRG.192941"; transcript_id "MSTRG.192941.44"; exon_number "12";
chr9	StringTie	exon	4666212	4666256	1000	-	.	gene_id "MSTRG.192941"; transcript_id "MSTRG.192941.44"; exon_number "13";
chr9	StringTie	exon	4666435	4666610	1000	-	.	gene_id "MSTRG.192941"; transcript_id "MSTRG.192941.44"; exon_number "14";
chr9	StringTie	transcript	4598261	4666643	1000	-	.	gene_id "MSTRG.192941"; transcript_id "MSTRG.192941.45";
chr9	StringTie	exon	4598261	4600809	1000	-	.	gene_id "MSTRG.192941"; transcript_id "MSTRG.192941.45"; exon_number "1";
chr9	StringTie	exon	4604167	4604269	1000	-	.	gene_id "MSTRG.192941"; transcript_id "MSTRG.192941.45"; exon_number "2";
chr9	StringTie	exon	4605347	4605440	1000	-	.	gene_id "MSTRG.192941"; transcript_id "MSTRG.192941.45"; exon_number "3";
chr9	StringTie	exon	4617923	4618110	1000	-	.	gene_id "MSTRG.192941"; transcript_id "MSTRG.192941.45"; exon_number "4";
chr9	StringTie	exon	4622408	4622510	1000	-	.	gene_id "MSTRG.192941"; transcript_id "MSTRG.192941.45"; exon_number "5";
chr9	StringTie	exon	4625327	4625566	1000	-	.	gene_id "MSTRG.192941"; transcript_id "MSTRG.192941.45"; exon_number "6";
chr9	StringTie	exon	4629091	4629168	1000	-	.	gene_id "MSTRG.192941"; transcript_id "MSTRG.192941.45"; exon_number "7";
chr9	StringTie	exon	4635275	4635399	1000	-	.	gene_id "MSTRG.192941"; transcript_id "MSTRG.192941.45"; exon_number "8";
chr9	StringTie	exon	4646487	4646528	1000	-	.	gene_id "MSTRG.192941"; transcript_id "MSTRG.192941.45"; exon_number "9";
chr9	StringTie	exon	4656041	4656089	1000	-	.	gene_id "MSTRG.192941"; transcript_id "MSTRG.192941.45"; exon_number "10";
chr9	StringTie	exon	4661899	4662036	1000	-	.	gene_id "MSTRG.192941"; transcript_id "MSTRG.192941.45"; exon_number "11";
chr9	StringTie	exon	4666212	4666256	1000	-	.	gene_id "MSTRG.192941"; transcript_id "MSTRG.192941.45"; exon_number "12";
chr9	StringTie	exon	4666435	4666643	1000	-	.	gene_id "MSTRG.192941"; transcript_id "MSTRG.192941.45"; exon_number "13";
chr9	StringTie	transcript	4598272	4666607	1000	-	.	gene_id "MSTRG.192941"; transcript_id "MSTRG.192941.46";
chr9	StringTie	exon	4598272	4600809	1000	-	.	gene_id "MSTRG.192941"; transcript_id "MSTRG.192941.46"; exon_number "1";
chr9	StringTie	exon	4604167	4604269	1000	-	.	gene_id "MSTRG.192941"; transcript_id "MSTRG.192941.46"; exon_number "2";
chr9	StringTie	exon	4605347	4605440	1000	-	.	gene_id "MSTRG.192941"; transcript_id "MSTRG.192941.46"; exon_number "3";
chr9	StringTie	exon	4622408	4622510	1000	-	.	gene_id "MSTRG.192941"; transcript_id "MSTRG.192941.46"; exon_number "4";
chr9	StringTie	exon	4625327	4627856	1000	-	.	gene_id "MSTRG.192941"; transcript_id "MSTRG.192941.46"; exon_number "5";
chr9	StringTie	exon	4629091	4629168	1000	-	.	gene_id "MSTRG.192941"; transcript_id "MSTRG.192941.46"; exon_number "6";
chr9	StringTie	exon	4635275	4635399	1000	-	.	gene_id "MSTRG.192941"; transcript_id "MSTRG.192941.46"; exon_number "7";
chr9	StringTie	exon	4656041	4656089	1000	-	.	gene_id "MSTRG.192941"; transcript_id "MSTRG.192941.46"; exon_number "8";
chr9	StringTie	exon	4661899	4662036	1000	-	.	gene_id "MSTRG.192941"; transcript_id "MSTRG.192941.46"; exon_number "9";
chr9	StringTie	exon	4666212	4666607	1000	-	.	gene_id "MSTRG.192941"; transcript_id "MSTRG.192941.46"; exon_number "10";
chr9	StringTie	transcript	4598284	4606425	1000	-	.	gene_id "MSTRG.192941"; transcript_id "MSTRG.192941.47";
chr9	StringTie	exon	4598284	4600809	1000	-	.	gene_id "MSTRG.192941"; transcript_id "MSTRG.192941.47"; exon_number "1";
chr9	StringTie	exon	4604167	4604269	1000	-	.	gene_id "MSTRG.192941"; transcript_id "MSTRG.192941.47"; exon_number "2";
chr9	StringTie	exon	4605347	4605440	1000	-	.	gene_id "MSTRG.192941"; transcript_id "MSTRG.192941.47"; exon_number "3";
chr9	StringTie	exon	4606131	4606425	1000	-	.	gene_id "MSTRG.192941"; transcript_id "MSTRG.192941.47"; exon_number "4";
chr9	StringTie	transcript	4598285	4666830	1000	-	.	gene_id "MSTRG.192941"; transcript_id "MSTRG.192941.48";
chr9	StringTie	exon	4598285	4600809	1000	-	.	gene_id "MSTRG.192941"; transcript_id "MSTRG.192941.48"; exon_number "1";
chr9	StringTie	exon	4604179	4604269	1000	-	.	gene_id "MSTRG.192941"; transcript_id "MSTRG.192941.48"; exon_number "2";
chr9	StringTie	exon	4605347	4605440	1000	-	.	gene_id "MSTRG.192941"; transcript_id "MSTRG.192941.48"; exon_number "3";
chr9	StringTie	exon	4622408	4622510	1000	-	.	gene_id "MSTRG.192941"; transcript_id "MSTRG.192941.48"; exon_number "4";
chr9	StringTie	exon	4625327	4625566	1000	-	.	gene_id "MSTRG.192941"; transcript_id "MSTRG.192941.48"; exon_number "5";
chr9	StringTie	exon	4626426	4627856	1000	-	.	gene_id "MSTRG.192941"; transcript_id "MSTRG.192941.48"; exon_number "6";
chr9	StringTie	exon	4629091	4629168	1000	-	.	gene_id "MSTRG.192941"; transcript_id "MSTRG.192941.48"; exon_number "7";
chr9	StringTie	exon	4635275	4635399	1000	-	.	gene_id "MSTRG.192941"; transcript_id "MSTRG.192941.48"; exon_number "8";
chr9	StringTie	exon	4646487	4646528	1000	-	.	gene_id "MSTRG.192941"; transcript_id "MSTRG.192941.48"; exon_number "9";
chr9	StringTie	exon	4656041	4656089	1000	-	.	gene_id "MSTRG.192941"; transcript_id "MSTRG.192941.48"; exon_number "10";
chr9	StringTie	exon	4661899	4662036	1000	-	.	gene_id "MSTRG.192941"; transcript_id "MSTRG.192941.48"; exon_number "11";
chr9	StringTie	exon	4666212	4666830	1000	-	.	gene_id "MSTRG.192941"; transcript_id "MSTRG.192941.48"; exon_number "12";
chr9	StringTie	transcript	4598290	4666651	1000	-	.	gene_id "MSTRG.192941"; transcript_id "MSTRG.192941.49";
chr9	StringTie	exon	4598290	4599711	1000	-	.	gene_id "MSTRG.192941"; transcript_id "MSTRG.192941.49"; exon_number "1";
chr9	StringTie	exon	4600653	4600809	1000	-	.	gene_id "MSTRG.192941"; transcript_id "MSTRG.192941.49"; exon_number "2";
chr9	StringTie	exon	4604167	4604269	1000	-	.	gene_id "MSTRG.192941"; transcript_id "MSTRG.192941.49"; exon_number "3";
chr9	StringTie	exon	4605347	4605440	1000	-	.	gene_id "MSTRG.192941"; transcript_id "MSTRG.192941.49"; exon_number "4";
chr9	StringTie	exon	4622408	4622510	1000	-	.	gene_id "MSTRG.192941"; transcript_id "MSTRG.192941.49"; exon_number "5";
chr9	StringTie	exon	4625327	4625566	1000	-	.	gene_id "MSTRG.192941"; transcript_id "MSTRG.192941.49"; exon_number "6";
chr9	StringTie	exon	4626426	4626555	1000	-	.	gene_id "MSTRG.192941"; transcript_id "MSTRG.192941.49"; exon_number "7";
chr9	StringTie	exon	4629091	4629168	1000	-	.	gene_id "MSTRG.192941"; transcript_id "MSTRG.192941.49"; exon_number "8";
chr9	StringTie	exon	4635275	4635399	1000	-	.	gene_id "MSTRG.192941"; transcript_id "MSTRG.192941.49"; exon_number "9";
chr9	StringTie	exon	4656041	4656089	1000	-	.	gene_id "MSTRG.192941"; transcript_id "MSTRG.192941.49"; exon_number "10";
chr9	StringTie	exon	4661899	4662036	1000	-	.	gene_id "MSTRG.192941"; transcript_id "MSTRG.192941.49"; exon_number "11";
chr9	StringTie	exon	4666212	4666651	1000	-	.	gene_id "MSTRG.192941"; transcript_id "MSTRG.192941.49"; exon_number "12";
chr9	StringTie	transcript	4598299	4666950	1000	-	.	gene_id "MSTRG.192941"; transcript_id "MSTRG.192941.50";
chr9	StringTie	exon	4598299	4600809	1000	-	.	gene_id "MSTRG.192941"; transcript_id "MSTRG.192941.50"; exon_number "1";
chr9	StringTie	exon	4604167	4604269	1000	-	.	gene_id "MSTRG.192941"; transcript_id "MSTRG.192941.50"; exon_number "2";
chr9	StringTie	exon	4605347	4605440	1000	-	.	gene_id "MSTRG.192941"; transcript_id "MSTRG.192941.50"; exon_number "3";
chr9	StringTie	exon	4617923	4618110	1000	-	.	gene_id "MSTRG.192941"; transcript_id "MSTRG.192941.50"; exon_number "4";
chr9	StringTie	exon	4618864	4618898	1000	-	.	gene_id "MSTRG.192941"; transcript_id "MSTRG.192941.50"; exon_number "5";
chr9	StringTie	exon	4622408	4622510	1000	-	.	gene_id "MSTRG.192941"; transcript_id "MSTRG.192941.50"; exon_number "6";
chr9	StringTie	exon	4625217	4627856	1000	-	.	gene_id "MSTRG.192941"; transcript_id "MSTRG.192941.50"; exon_number "7";
chr9	StringTie	exon	4629091	4629168	1000	-	.	gene_id "MSTRG.192941"; transcript_id "MSTRG.192941.50"; exon_number "8";
chr9	StringTie	exon	4635275	4635399	1000	-	.	gene_id "MSTRG.192941"; transcript_id "MSTRG.192941.50"; exon_number "9";
chr9	StringTie	exon	4646487	4646528	1000	-	.	gene_id "MSTRG.192941"; transcript_id "MSTRG.192941.50"; exon_number "10";
chr9	StringTie	exon	4656041	4656089	1000	-	.	gene_id "MSTRG.192941"; transcript_id "MSTRG.192941.50"; exon_number "11";
chr9	StringTie	exon	4661899	4662036	1000	-	.	gene_id "MSTRG.192941"; transcript_id "MSTRG.192941.50"; exon_number "12";
chr9	StringTie	exon	4666212	4666256	1000	-	.	gene_id "MSTRG.192941"; transcript_id "MSTRG.192941.50"; exon_number "13";
chr9	StringTie	exon	4666435	4666950	1000	-	.	gene_id "MSTRG.192941"; transcript_id "MSTRG.192941.50"; exon_number "14";
chr9	StringTie	transcript	4598299	4666950	1000	-	.	gene_id "MSTRG.192941"; transcript_id "MSTRG.192941.51";
chr9	StringTie	exon	4598299	4600809	1000	-	.	gene_id "MSTRG.192941"; transcript_id "MSTRG.192941.51"; exon_number "1";
chr9	StringTie	exon	4604179	4604269	1000	-	.	gene_id "MSTRG.192941"; transcript_id "MSTRG.192941.51"; exon_number "2";
chr9	StringTie	exon	4605347	4605440	1000	-	.	gene_id "MSTRG.192941"; transcript_id "MSTRG.192941.51"; exon_number "3";
chr9	StringTie	exon	4617923	4618110	1000	-	.	gene_id "MSTRG.192941"; transcript_id "MSTRG.192941.51"; exon_number "4";
chr9	StringTie	exon	4618864	4618898	1000	-	.	gene_id "MSTRG.192941"; transcript_id "MSTRG.192941.51"; exon_number "5";
chr9	StringTie	exon	4622408	4622510	1000	-	.	gene_id "MSTRG.192941"; transcript_id "MSTRG.192941.51"; exon_number "6";
chr9	StringTie	exon	4625327	4625566	1000	-	.	gene_id "MSTRG.192941"; transcript_id "MSTRG.192941.51"; exon_number "7";
chr9	StringTie	exon	4626426	4627856	1000	-	.	gene_id "MSTRG.192941"; transcript_id "MSTRG.192941.51"; exon_number "8";
chr9	StringTie	exon	4629091	4629168	1000	-	.	gene_id "MSTRG.192941"; transcript_id "MSTRG.192941.51"; exon_number "9";
chr9	StringTie	exon	4635275	4635399	1000	-	.	gene_id "MSTRG.192941"; transcript_id "MSTRG.192941.51"; exon_number "10";
chr9	StringTie	exon	4646487	4646528	1000	-	.	gene_id "MSTRG.192941"; transcript_id "MSTRG.192941.51"; exon_number "11";
chr9	StringTie	exon	4656041	4656089	1000	-	.	gene_id "MSTRG.192941"; transcript_id "MSTRG.192941.51"; exon_number "12";
chr9	StringTie	exon	4661899	4662036	1000	-	.	gene_id "MSTRG.192941"; transcript_id "MSTRG.192941.51"; exon_number "13";
chr9	StringTie	exon	4666212	4666256	1000	-	.	gene_id "MSTRG.192941"; transcript_id "MSTRG.192941.51"; exon_number "14";
chr9	StringTie	exon	4666435	4666950	1000	-	.	gene_id "MSTRG.192941"; transcript_id "MSTRG.192941.51"; exon_number "15";
chr9	StringTie	transcript	4598302	4662263	1000	-	.	gene_id "MSTRG.192941"; transcript_id "MSTRG.192941.52";
chr9	StringTie	exon	4598302	4600809	1000	-	.	gene_id "MSTRG.192941"; transcript_id "MSTRG.192941.52"; exon_number "1";
chr9	StringTie	exon	4604167	4604269	1000	-	.	gene_id "MSTRG.192941"; transcript_id "MSTRG.192941.52"; exon_number "2";
chr9	StringTie	exon	4605347	4605440	1000	-	.	gene_id "MSTRG.192941"; transcript_id "MSTRG.192941.52"; exon_number "3";
chr9	StringTie	exon	4617923	4618110	1000	-	.	gene_id "MSTRG.192941"; transcript_id "MSTRG.192941.52"; exon_number "4";
chr9	StringTie	exon	4622408	4622510	1000	-	.	gene_id "MSTRG.192941"; transcript_id "MSTRG.192941.52"; exon_number "5";
chr9	StringTie	exon	4625327	4629168	1000	-	.	gene_id "MSTRG.192941"; transcript_id "MSTRG.192941.52"; exon_number "6";
chr9	StringTie	exon	4635275	4635399	1000	-	.	gene_id "MSTRG.192941"; transcript_id "MSTRG.192941.52"; exon_number "7";
chr9	StringTie	exon	4656041	4656089	1000	-	.	gene_id "MSTRG.192941"; transcript_id "MSTRG.192941.52"; exon_number "8";
chr9	StringTie	exon	4661899	4662036	1000	-	.	gene_id "MSTRG.192941"; transcript_id "MSTRG.192941.52"; exon_number "9";
chr9	StringTie	exon	4662207	4662263	1000	-	.	gene_id "MSTRG.192941"; transcript_id "MSTRG.192941.52"; exon_number "10";
chr9	StringTie	transcript	4598307	4666890	1000	-	.	gene_id "MSTRG.192941"; transcript_id "MSTRG.192941.53";
chr9	StringTie	exon	4598307	4600809	1000	-	.	gene_id "MSTRG.192941"; transcript_id "MSTRG.192941.53"; exon_number "1";
chr9	StringTie	exon	4604167	4604269	1000	-	.	gene_id "MSTRG.192941"; transcript_id "MSTRG.192941.53"; exon_number "2";
chr9	StringTie	exon	4605347	4605440	1000	-	.	gene_id "MSTRG.192941"; transcript_id "MSTRG.192941.53"; exon_number "3";
chr9	StringTie	exon	4617923	4618110	1000	-	.	gene_id "MSTRG.192941"; transcript_id "MSTRG.192941.53"; exon_number "4";
chr9	StringTie	exon	4622408	4622510	1000	-	.	gene_id "MSTRG.192941"; transcript_id "MSTRG.192941.53"; exon_number "5";
chr9	StringTie	exon	4625327	4625566	1000	-	.	gene_id "MSTRG.192941"; transcript_id "MSTRG.192941.53"; exon_number "6";
chr9	StringTie	exon	4629091	4629168	1000	-	.	gene_id "MSTRG.192941"; transcript_id "MSTRG.192941.53"; exon_number "7";
chr9	StringTie	exon	4635275	4635399	1000	-	.	gene_id "MSTRG.192941"; transcript_id "MSTRG.192941.53"; exon_number "8";
chr9	StringTie	exon	4656041	4656089	1000	-	.	gene_id "MSTRG.192941"; transcript_id "MSTRG.192941.53"; exon_number "9";
chr9	StringTie	exon	4661899	4662036	1000	-	.	gene_id "MSTRG.192941"; transcript_id "MSTRG.192941.53"; exon_number "10";
chr9	StringTie	exon	4666212	4666256	1000	-	.	gene_id "MSTRG.192941"; transcript_id "MSTRG.192941.53"; exon_number "11";
chr9	StringTie	exon	4666337	4666890	1000	-	.	gene_id "MSTRG.192941"; transcript_id "MSTRG.192941.53"; exon_number "12";
chr9	StringTie	transcript	4598311	4666374	1000	-	.	gene_id "MSTRG.192941"; transcript_id "MSTRG.192941.54";
chr9	StringTie	exon	4598311	4600809	1000	-	.	gene_id "MSTRG.192941"; transcript_id "MSTRG.192941.54"; exon_number "1";
chr9	StringTie	exon	4604179	4604269	1000	-	.	gene_id "MSTRG.192941"; transcript_id "MSTRG.192941.54"; exon_number "2";
chr9	StringTie	exon	4605347	4605440	1000	-	.	gene_id "MSTRG.192941"; transcript_id "MSTRG.192941.54"; exon_number "3";
chr9	StringTie	exon	4617923	4618110	1000	-	.	gene_id "MSTRG.192941"; transcript_id "MSTRG.192941.54"; exon_number "4";
chr9	StringTie	exon	4618864	4618898	1000	-	.	gene_id "MSTRG.192941"; transcript_id "MSTRG.192941.54"; exon_number "5";
chr9	StringTie	exon	4622408	4622510	1000	-	.	gene_id "MSTRG.192941"; transcript_id "MSTRG.192941.54"; exon_number "6";
chr9	StringTie	exon	4625327	4625566	1000	-	.	gene_id "MSTRG.192941"; transcript_id "MSTRG.192941.54"; exon_number "7";
chr9	StringTie	exon	4626426	4629168	1000	-	.	gene_id "MSTRG.192941"; transcript_id "MSTRG.192941.54"; exon_number "8";
chr9	StringTie	exon	4635275	4635399	1000	-	.	gene_id "MSTRG.192941"; transcript_id "MSTRG.192941.54"; exon_number "9";
chr9	StringTie	exon	4661899	4662036	1000	-	.	gene_id "MSTRG.192941"; transcript_id "MSTRG.192941.54"; exon_number "10";
chr9	StringTie	exon	4666212	4666374	1000	-	.	gene_id "MSTRG.192941"; transcript_id "MSTRG.192941.54"; exon_number "11";
chr9	StringTie	transcript	4598312	4666384	1000	-	.	gene_id "MSTRG.192941"; transcript_id "MSTRG.192941.55";
chr9	StringTie	exon	4598312	4600809	1000	-	.	gene_id "MSTRG.192941"; transcript_id "MSTRG.192941.55"; exon_number "1";
chr9	StringTie	exon	4604179	4604269	1000	-	.	gene_id "MSTRG.192941"; transcript_id "MSTRG.192941.55"; exon_number "2";
chr9	StringTie	exon	4605347	4605440	1000	-	.	gene_id "MSTRG.192941"; transcript_id "MSTRG.192941.55"; exon_number "3";
chr9	StringTie	exon	4617923	4618110	1000	-	.	gene_id "MSTRG.192941"; transcript_id "MSTRG.192941.55"; exon_number "4";
chr9	StringTie	exon	4618864	4618898	1000	-	.	gene_id "MSTRG.192941"; transcript_id "MSTRG.192941.55"; exon_number "5";
chr9	StringTie	exon	4622408	4622510	1000	-	.	gene_id "MSTRG.192941"; transcript_id "MSTRG.192941.55"; exon_number "6";
chr9	StringTie	exon	4625327	4625566	1000	-	.	gene_id "MSTRG.192941"; transcript_id "MSTRG.192941.55"; exon_number "7";
chr9	StringTie	exon	4626426	4626568	1000	-	.	gene_id "MSTRG.192941"; transcript_id "MSTRG.192941.55"; exon_number "8";
chr9	StringTie	exon	4629091	4629168	1000	-	.	gene_id "MSTRG.192941"; transcript_id "MSTRG.192941.55"; exon_number "9";
chr9	StringTie	exon	4635275	4635399	1000	-	.	gene_id "MSTRG.192941"; transcript_id "MSTRG.192941.55"; exon_number "10";
chr9	StringTie	exon	4646487	4646528	1000	-	.	gene_id "MSTRG.192941"; transcript_id "MSTRG.192941.55"; exon_number "11";
chr9	StringTie	exon	4656041	4656089	1000	-	.	gene_id "MSTRG.192941"; transcript_id "MSTRG.192941.55"; exon_number "12";
chr9	StringTie	exon	4661899	4662036	1000	-	.	gene_id "MSTRG.192941"; transcript_id "MSTRG.192941.55"; exon_number "13";
chr9	StringTie	exon	4666212	4666384	1000	-	.	gene_id "MSTRG.192941"; transcript_id "MSTRG.192941.55"; exon_number "14";
chr9	StringTie	transcript	4598312	4662267	1000	-	.	gene_id "MSTRG.192941"; transcript_id "MSTRG.192941.56";
chr9	StringTie	exon	4598312	4600809	1000	-	.	gene_id "MSTRG.192941"; transcript_id "MSTRG.192941.56"; exon_number "1";
chr9	StringTie	exon	4604179	4604269	1000	-	.	gene_id "MSTRG.192941"; transcript_id "MSTRG.192941.56"; exon_number "2";
chr9	StringTie	exon	4605347	4605440	1000	-	.	gene_id "MSTRG.192941"; transcript_id "MSTRG.192941.56"; exon_number "3";
chr9	StringTie	exon	4617923	4618110	1000	-	.	gene_id "MSTRG.192941"; transcript_id "MSTRG.192941.56"; exon_number "4";
chr9	StringTie	exon	4618864	4618898	1000	-	.	gene_id "MSTRG.192941"; transcript_id "MSTRG.192941.56"; exon_number "5";
chr9	StringTie	exon	4622408	4622510	1000	-	.	gene_id "MSTRG.192941"; transcript_id "MSTRG.192941.56"; exon_number "6";
chr9	StringTie	exon	4625327	4625566	1000	-	.	gene_id "MSTRG.192941"; transcript_id "MSTRG.192941.56"; exon_number "7";
chr9	StringTie	exon	4626426	4626555	1000	-	.	gene_id "MSTRG.192941"; transcript_id "MSTRG.192941.56"; exon_number "8";
chr9	StringTie	exon	4629091	4629168	1000	-	.	gene_id "MSTRG.192941"; transcript_id "MSTRG.192941.56"; exon_number "9";
chr9	StringTie	exon	4635275	4635399	1000	-	.	gene_id "MSTRG.192941"; transcript_id "MSTRG.192941.56"; exon_number "10";
chr9	StringTie	exon	4646487	4646528	1000	-	.	gene_id "MSTRG.192941"; transcript_id "MSTRG.192941.56"; exon_number "11";
chr9	StringTie	exon	4656041	4656089	1000	-	.	gene_id "MSTRG.192941"; transcript_id "MSTRG.192941.56"; exon_number "12";
chr9	StringTie	exon	4661899	4662036	1000	-	.	gene_id "MSTRG.192941"; transcript_id "MSTRG.192941.56"; exon_number "13";
chr9	StringTie	exon	4662207	4662267	1000	-	.	gene_id "MSTRG.192941"; transcript_id "MSTRG.192941.56"; exon_number "14";
chr9	StringTie	transcript	4598315	4666674	1000	-	.	gene_id "MSTRG.192941"; transcript_id "MSTRG.192941.57";
chr9	StringTie	exon	4598315	4600809	1000	-	.	gene_id "MSTRG.192941"; transcript_id "MSTRG.192941.57"; exon_number "1";
chr9	StringTie	exon	4604167	4604269	1000	-	.	gene_id "MSTRG.192941"; transcript_id "MSTRG.192941.57"; exon_number "2";
chr9	StringTie	exon	4605347	4605440	1000	-	.	gene_id "MSTRG.192941"; transcript_id "MSTRG.192941.57"; exon_number "3";
chr9	StringTie	exon	4617923	4618110	1000	-	.	gene_id "MSTRG.192941"; transcript_id "MSTRG.192941.57"; exon_number "4";
chr9	StringTie	exon	4618864	4618898	1000	-	.	gene_id "MSTRG.192941"; transcript_id "MSTRG.192941.57"; exon_number "5";
chr9	StringTie	exon	4622408	4622510	1000	-	.	gene_id "MSTRG.192941"; transcript_id "MSTRG.192941.57"; exon_number "6";
chr9	StringTie	exon	4625327	4625566	1000	-	.	gene_id "MSTRG.192941"; transcript_id "MSTRG.192941.57"; exon_number "7";
chr9	StringTie	exon	4635275	4635399	1000	-	.	gene_id "MSTRG.192941"; transcript_id "MSTRG.192941.57"; exon_number "8";
chr9	StringTie	exon	4661899	4662036	1000	-	.	gene_id "MSTRG.192941"; transcript_id "MSTRG.192941.57"; exon_number "9";
chr9	StringTie	exon	4666212	4666256	1000	-	.	gene_id "MSTRG.192941"; transcript_id "MSTRG.192941.57"; exon_number "10";
chr9	StringTie	exon	4666435	4666674	1000	-	.	gene_id "MSTRG.192941"; transcript_id "MSTRG.192941.57"; exon_number "11";
chr9	StringTie	transcript	4598316	4666814	1000	-	.	gene_id "MSTRG.192941"; transcript_id "MSTRG.192941.58";
chr9	StringTie	exon	4598316	4600809	1000	-	.	gene_id "MSTRG.192941"; transcript_id "MSTRG.192941.58"; exon_number "1";
chr9	StringTie	exon	4604179	4604269	1000	-	.	gene_id "MSTRG.192941"; transcript_id "MSTRG.192941.58"; exon_number "2";
chr9	StringTie	exon	4605347	4605440	1000	-	.	gene_id "MSTRG.192941"; transcript_id "MSTRG.192941.58"; exon_number "3";
chr9	StringTie	exon	4617923	4618110	1000	-	.	gene_id "MSTRG.192941"; transcript_id "MSTRG.192941.58"; exon_number "4";
chr9	StringTie	exon	4622408	4622510	1000	-	.	gene_id "MSTRG.192941"; transcript_id "MSTRG.192941.58"; exon_number "5";
chr9	StringTie	exon	4625327	4625566	1000	-	.	gene_id "MSTRG.192941"; transcript_id "MSTRG.192941.58"; exon_number "6";
chr9	StringTie	exon	4629091	4629168	1000	-	.	gene_id "MSTRG.192941"; transcript_id "MSTRG.192941.58"; exon_number "7";
chr9	StringTie	exon	4635275	4635399	1000	-	.	gene_id "MSTRG.192941"; transcript_id "MSTRG.192941.58"; exon_number "8";
chr9	StringTie	exon	4646487	4646528	1000	-	.	gene_id "MSTRG.192941"; transcript_id "MSTRG.192941.58"; exon_number "9";
chr9	StringTie	exon	4656041	4656089	1000	-	.	gene_id "MSTRG.192941"; transcript_id "MSTRG.192941.58"; exon_number "10";
chr9	StringTie	exon	4661899	4662036	1000	-	.	gene_id "MSTRG.192941"; transcript_id "MSTRG.192941.58"; exon_number "11";
chr9	StringTie	exon	4666212	4666256	1000	-	.	gene_id "MSTRG.192941"; transcript_id "MSTRG.192941.58"; exon_number "12";
chr9	StringTie	exon	4666435	4666814	1000	-	.	gene_id "MSTRG.192941"; transcript_id "MSTRG.192941.58"; exon_number "13";
chr9	StringTie	transcript	4598316	4666676	1000	-	.	gene_id "MSTRG.192941"; transcript_id "MSTRG.192941.59";
chr9	StringTie	exon	4598316	4600809	1000	-	.	gene_id "MSTRG.192941"; transcript_id "MSTRG.192941.59"; exon_number "1";
chr9	StringTie	exon	4604179	4604269	1000	-	.	gene_id "MSTRG.192941"; transcript_id "MSTRG.192941.59"; exon_number "2";
chr9	StringTie	exon	4605347	4605440	1000	-	.	gene_id "MSTRG.192941"; transcript_id "MSTRG.192941.59"; exon_number "3";
chr9	StringTie	exon	4617923	4618110	1000	-	.	gene_id "MSTRG.192941"; transcript_id "MSTRG.192941.59"; exon_number "4";
chr9	StringTie	exon	4618864	4618898	1000	-	.	gene_id "MSTRG.192941"; transcript_id "MSTRG.192941.59"; exon_number "5";
chr9	StringTie	exon	4622408	4622510	1000	-	.	gene_id "MSTRG.192941"; transcript_id "MSTRG.192941.59"; exon_number "6";
chr9	StringTie	exon	4625327	4625566	1000	-	.	gene_id "MSTRG.192941"; transcript_id "MSTRG.192941.59"; exon_number "7";
chr9	StringTie	exon	4629091	4629168	1000	-	.	gene_id "MSTRG.192941"; transcript_id "MSTRG.192941.59"; exon_number "8";
chr9	StringTie	exon	4635275	4635399	1000	-	.	gene_id "MSTRG.192941"; transcript_id "MSTRG.192941.59"; exon_number "9";
chr9	StringTie	exon	4656041	4656089	1000	-	.	gene_id "MSTRG.192941"; transcript_id "MSTRG.192941.59"; exon_number "10";
chr9	StringTie	exon	4661899	4662036	1000	-	.	gene_id "MSTRG.192941"; transcript_id "MSTRG.192941.59"; exon_number "11";
chr9	StringTie	exon	4666212	4666256	1000	-	.	gene_id "MSTRG.192941"; transcript_id "MSTRG.192941.59"; exon_number "12";
chr9	StringTie	exon	4666337	4666676	1000	-	.	gene_id "MSTRG.192941"; transcript_id "MSTRG.192941.59"; exon_number "13";
chr9	StringTie	transcript	4596346	4667076	1000	-	.	gene_id "MSTRG.192941"; transcript_id "MSTRG.192941.6";
chr9	StringTie	exon	4596346	4596530	1000	-	.	gene_id "MSTRG.192941"; transcript_id "MSTRG.192941.6"; exon_number "1";
chr9	StringTie	exon	4600653	4600809	1000	-	.	gene_id "MSTRG.192941"; transcript_id "MSTRG.192941.6"; exon_number "2";
chr9	StringTie	exon	4604167	4604269	1000	-	.	gene_id "MSTRG.192941"; transcript_id "MSTRG.192941.6"; exon_number "3";
chr9	StringTie	exon	4605347	4605440	1000	-	.	gene_id "MSTRG.192941"; transcript_id "MSTRG.192941.6"; exon_number "4";
chr9	StringTie	exon	4617923	4618110	1000	-	.	gene_id "MSTRG.192941"; transcript_id "MSTRG.192941.6"; exon_number "5";
chr9	StringTie	exon	4618864	4618898	1000	-	.	gene_id "MSTRG.192941"; transcript_id "MSTRG.192941.6"; exon_number "6";
chr9	StringTie	exon	4622408	4622510	1000	-	.	gene_id "MSTRG.192941"; transcript_id "MSTRG.192941.6"; exon_number "7";
chr9	StringTie	exon	4625327	4625566	1000	-	.	gene_id "MSTRG.192941"; transcript_id "MSTRG.192941.6"; exon_number "8";
chr9	StringTie	exon	4629091	4629168	1000	-	.	gene_id "MSTRG.192941"; transcript_id "MSTRG.192941.6"; exon_number "9";
chr9	StringTie	exon	4635275	4635399	1000	-	.	gene_id "MSTRG.192941"; transcript_id "MSTRG.192941.6"; exon_number "10";
chr9	StringTie	exon	4646487	4646528	1000	-	.	gene_id "MSTRG.192941"; transcript_id "MSTRG.192941.6"; exon_number "11";
chr9	StringTie	exon	4656041	4656089	1000	-	.	gene_id "MSTRG.192941"; transcript_id "MSTRG.192941.6"; exon_number "12";
chr9	StringTie	exon	4661899	4662036	1000	-	.	gene_id "MSTRG.192941"; transcript_id "MSTRG.192941.6"; exon_number "13";
chr9	StringTie	exon	4666212	4667076	1000	-	.	gene_id "MSTRG.192941"; transcript_id "MSTRG.192941.6"; exon_number "14";
chr9	StringTie	transcript	4598316	4666436	1000	-	.	gene_id "MSTRG.192941"; transcript_id "MSTRG.192941.60";
chr9	StringTie	exon	4598316	4600809	1000	-	.	gene_id "MSTRG.192941"; transcript_id "MSTRG.192941.60"; exon_number "1";
chr9	StringTie	exon	4604179	4604269	1000	-	.	gene_id "MSTRG.192941"; transcript_id "MSTRG.192941.60"; exon_number "2";
chr9	StringTie	exon	4605347	4605440	1000	-	.	gene_id "MSTRG.192941"; transcript_id "MSTRG.192941.60"; exon_number "3";
chr9	StringTie	exon	4617923	4618110	1000	-	.	gene_id "MSTRG.192941"; transcript_id "MSTRG.192941.60"; exon_number "4";
chr9	StringTie	exon	4622408	4622510	1000	-	.	gene_id "MSTRG.192941"; transcript_id "MSTRG.192941.60"; exon_number "5";
chr9	StringTie	exon	4625327	4625566	1000	-	.	gene_id "MSTRG.192941"; transcript_id "MSTRG.192941.60"; exon_number "6";
chr9	StringTie	exon	4626426	4626555	1000	-	.	gene_id "MSTRG.192941"; transcript_id "MSTRG.192941.60"; exon_number "7";
chr9	StringTie	exon	4629091	4629168	1000	-	.	gene_id "MSTRG.192941"; transcript_id "MSTRG.192941.60"; exon_number "8";
chr9	StringTie	exon	4635275	4635399	1000	-	.	gene_id "MSTRG.192941"; transcript_id "MSTRG.192941.60"; exon_number "9";
chr9	StringTie	exon	4661899	4662036	1000	-	.	gene_id "MSTRG.192941"; transcript_id "MSTRG.192941.60"; exon_number "10";
chr9	StringTie	exon	4666212	4666436	1000	-	.	gene_id "MSTRG.192941"; transcript_id "MSTRG.192941.60"; exon_number "11";
chr9	StringTie	transcript	4598316	4666366	1000	-	.	gene_id "MSTRG.192941"; transcript_id "MSTRG.192941.61";
chr9	StringTie	exon	4598316	4600809	1000	-	.	gene_id "MSTRG.192941"; transcript_id "MSTRG.192941.61"; exon_number "1";
chr9	StringTie	exon	4604167	4604269	1000	-	.	gene_id "MSTRG.192941"; transcript_id "MSTRG.192941.61"; exon_number "2";
chr9	StringTie	exon	4605347	4605440	1000	-	.	gene_id "MSTRG.192941"; transcript_id "MSTRG.192941.61"; exon_number "3";
chr9	StringTie	exon	4617923	4618110	1000	-	.	gene_id "MSTRG.192941"; transcript_id "MSTRG.192941.61"; exon_number "4";
chr9	StringTie	exon	4622408	4622510	1000	-	.	gene_id "MSTRG.192941"; transcript_id "MSTRG.192941.61"; exon_number "5";
chr9	StringTie	exon	4625327	4625566	1000	-	.	gene_id "MSTRG.192941"; transcript_id "MSTRG.192941.61"; exon_number "6";
chr9	StringTie	exon	4626426	4626555	1000	-	.	gene_id "MSTRG.192941"; transcript_id "MSTRG.192941.61"; exon_number "7";
chr9	StringTie	exon	4629091	4629168	1000	-	.	gene_id "MSTRG.192941"; transcript_id "MSTRG.192941.61"; exon_number "8";
chr9	StringTie	exon	4635275	4635399	1000	-	.	gene_id "MSTRG.192941"; transcript_id "MSTRG.192941.61"; exon_number "9";
chr9	StringTie	exon	4646487	4646528	1000	-	.	gene_id "MSTRG.192941"; transcript_id "MSTRG.192941.61"; exon_number "10";
chr9	StringTie	exon	4656041	4656089	1000	-	.	gene_id "MSTRG.192941"; transcript_id "MSTRG.192941.61"; exon_number "11";
chr9	StringTie	exon	4661899	4662036	1000	-	.	gene_id "MSTRG.192941"; transcript_id "MSTRG.192941.61"; exon_number "12";
chr9	StringTie	exon	4666212	4666366	1000	-	.	gene_id "MSTRG.192941"; transcript_id "MSTRG.192941.61"; exon_number "13";
chr9	StringTie	transcript	4598316	4615429	1000	-	.	gene_id "MSTRG.192941"; transcript_id "MSTRG.192941.62";
chr9	StringTie	exon	4598316	4600809	1000	-	.	gene_id "MSTRG.192941"; transcript_id "MSTRG.192941.62"; exon_number "1";
chr9	StringTie	exon	4604167	4604269	1000	-	.	gene_id "MSTRG.192941"; transcript_id "MSTRG.192941.62"; exon_number "2";
chr9	StringTie	exon	4605347	4605440	1000	-	.	gene_id "MSTRG.192941"; transcript_id "MSTRG.192941.62"; exon_number "3";
chr9	StringTie	exon	4615097	4615429	1000	-	.	gene_id "MSTRG.192941"; transcript_id "MSTRG.192941.62"; exon_number "4";
chr9	StringTie	transcript	4598316	4646541	1000	-	.	gene_id "MSTRG.192941"; transcript_id "MSTRG.192941.63";
chr9	StringTie	exon	4598316	4600809	1000	-	.	gene_id "MSTRG.192941"; transcript_id "MSTRG.192941.63"; exon_number "1";
chr9	StringTie	exon	4604167	4604269	1000	-	.	gene_id "MSTRG.192941"; transcript_id "MSTRG.192941.63"; exon_number "2";
chr9	StringTie	exon	4605347	4605440	1000	-	.	gene_id "MSTRG.192941"; transcript_id "MSTRG.192941.63"; exon_number "3";
chr9	StringTie	exon	4622408	4622510	1000	-	.	gene_id "MSTRG.192941"; transcript_id "MSTRG.192941.63"; exon_number "4";
chr9	StringTie	exon	4625327	4625566	1000	-	.	gene_id "MSTRG.192941"; transcript_id "MSTRG.192941.63"; exon_number "5";
chr9	StringTie	exon	4626426	4627856	1000	-	.	gene_id "MSTRG.192941"; transcript_id "MSTRG.192941.63"; exon_number "6";
chr9	StringTie	exon	4629091	4629168	1000	-	.	gene_id "MSTRG.192941"; transcript_id "MSTRG.192941.63"; exon_number "7";
chr9	StringTie	exon	4635275	4635399	1000	-	.	gene_id "MSTRG.192941"; transcript_id "MSTRG.192941.63"; exon_number "8";
chr9	StringTie	exon	4646487	4646541	1000	-	.	gene_id "MSTRG.192941"; transcript_id "MSTRG.192941.63"; exon_number "9";
chr9	StringTie	transcript	4598316	4646522	1000	-	.	gene_id "MSTRG.192941"; transcript_id "MSTRG.192941.64";
chr9	StringTie	exon	4598316	4600809	1000	-	.	gene_id "MSTRG.192941"; transcript_id "MSTRG.192941.64"; exon_number "1";
chr9	StringTie	exon	4604179	4604269	1000	-	.	gene_id "MSTRG.192941"; transcript_id "MSTRG.192941.64"; exon_number "2";
chr9	StringTie	exon	4605347	4605440	1000	-	.	gene_id "MSTRG.192941"; transcript_id "MSTRG.192941.64"; exon_number "3";
chr9	StringTie	exon	4622408	4622510	1000	-	.	gene_id "MSTRG.192941"; transcript_id "MSTRG.192941.64"; exon_number "4";
chr9	StringTie	exon	4625327	4625566	1000	-	.	gene_id "MSTRG.192941"; transcript_id "MSTRG.192941.64"; exon_number "5";
chr9	StringTie	exon	4626426	4626555	1000	-	.	gene_id "MSTRG.192941"; transcript_id "MSTRG.192941.64"; exon_number "6";
chr9	StringTie	exon	4627753	4627856	1000	-	.	gene_id "MSTRG.192941"; transcript_id "MSTRG.192941.64"; exon_number "7";
chr9	StringTie	exon	4629091	4629168	1000	-	.	gene_id "MSTRG.192941"; transcript_id "MSTRG.192941.64"; exon_number "8";
chr9	StringTie	exon	4635275	4635399	1000	-	.	gene_id "MSTRG.192941"; transcript_id "MSTRG.192941.64"; exon_number "9";
chr9	StringTie	exon	4646487	4646522	1000	-	.	gene_id "MSTRG.192941"; transcript_id "MSTRG.192941.64"; exon_number "10";
chr9	StringTie	transcript	4598316	4662305	1000	-	.	gene_id "MSTRG.192941"; transcript_id "MSTRG.192941.65";
chr9	StringTie	exon	4598316	4600809	1000	-	.	gene_id "MSTRG.192941"; transcript_id "MSTRG.192941.65"; exon_number "1";
chr9	StringTie	exon	4604179	4604269	1000	-	.	gene_id "MSTRG.192941"; transcript_id "MSTRG.192941.65"; exon_number "2";
chr9	StringTie	exon	4605347	4605440	1000	-	.	gene_id "MSTRG.192941"; transcript_id "MSTRG.192941.65"; exon_number "3";
chr9	StringTie	exon	4622408	4622510	1000	-	.	gene_id "MSTRG.192941"; transcript_id "MSTRG.192941.65"; exon_number "4";
chr9	StringTie	exon	4625327	4625566	1000	-	.	gene_id "MSTRG.192941"; transcript_id "MSTRG.192941.65"; exon_number "5";
chr9	StringTie	exon	4629091	4629168	1000	-	.	gene_id "MSTRG.192941"; transcript_id "MSTRG.192941.65"; exon_number "6";
chr9	StringTie	exon	4635275	4635399	1000	-	.	gene_id "MSTRG.192941"; transcript_id "MSTRG.192941.65"; exon_number "7";
chr9	StringTie	exon	4646487	4646528	1000	-	.	gene_id "MSTRG.192941"; transcript_id "MSTRG.192941.65"; exon_number "8";
chr9	StringTie	exon	4656041	4656089	1000	-	.	gene_id "MSTRG.192941"; transcript_id "MSTRG.192941.65"; exon_number "9";
chr9	StringTie	exon	4661899	4662036	1000	-	.	gene_id "MSTRG.192941"; transcript_id "MSTRG.192941.65"; exon_number "10";
chr9	StringTie	exon	4662207	4662305	1000	-	.	gene_id "MSTRG.192941"; transcript_id "MSTRG.192941.65"; exon_number "11";
chr9	StringTie	transcript	4598316	4662263	1000	-	.	gene_id "MSTRG.192941"; transcript_id "MSTRG.192941.66";
chr9	StringTie	exon	4598316	4600809	1000	-	.	gene_id "MSTRG.192941"; transcript_id "MSTRG.192941.66"; exon_number "1";
chr9	StringTie	exon	4604179	4604269	1000	-	.	gene_id "MSTRG.192941"; transcript_id "MSTRG.192941.66"; exon_number "2";
chr9	StringTie	exon	4605347	4605440	1000	-	.	gene_id "MSTRG.192941"; transcript_id "MSTRG.192941.66"; exon_number "3";
chr9	StringTie	exon	4617923	4618110	1000	-	.	gene_id "MSTRG.192941"; transcript_id "MSTRG.192941.66"; exon_number "4";
chr9	StringTie	exon	4618864	4618898	1000	-	.	gene_id "MSTRG.192941"; transcript_id "MSTRG.192941.66"; exon_number "5";
chr9	StringTie	exon	4622408	4622510	1000	-	.	gene_id "MSTRG.192941"; transcript_id "MSTRG.192941.66"; exon_number "6";
chr9	StringTie	exon	4625327	4625566	1000	-	.	gene_id "MSTRG.192941"; transcript_id "MSTRG.192941.66"; exon_number "7";
chr9	StringTie	exon	4629091	4629168	1000	-	.	gene_id "MSTRG.192941"; transcript_id "MSTRG.192941.66"; exon_number "8";
chr9	StringTie	exon	4635275	4635399	1000	-	.	gene_id "MSTRG.192941"; transcript_id "MSTRG.192941.66"; exon_number "9";
chr9	StringTie	exon	4661899	4662036	1000	-	.	gene_id "MSTRG.192941"; transcript_id "MSTRG.192941.66"; exon_number "10";
chr9	StringTie	exon	4662164	4662263	1000	-	.	gene_id "MSTRG.192941"; transcript_id "MSTRG.192941.66"; exon_number "11";
chr9	StringTie	transcript	4598316	4666631	1000	-	.	gene_id "MSTRG.192941"; transcript_id "MSTRG.192941.67";
chr9	StringTie	exon	4598316	4600809	1000	-	.	gene_id "MSTRG.192941"; transcript_id "MSTRG.192941.67"; exon_number "1";
chr9	StringTie	exon	4604179	4604269	1000	-	.	gene_id "MSTRG.192941"; transcript_id "MSTRG.192941.67"; exon_number "2";
chr9	StringTie	exon	4605347	4605440	1000	-	.	gene_id "MSTRG.192941"; transcript_id "MSTRG.192941.67"; exon_number "3";
chr9	StringTie	exon	4617923	4618110	1000	-	.	gene_id "MSTRG.192941"; transcript_id "MSTRG.192941.67"; exon_number "4";
chr9	StringTie	exon	4622408	4622510	1000	-	.	gene_id "MSTRG.192941"; transcript_id "MSTRG.192941.67"; exon_number "5";
chr9	StringTie	exon	4625327	4625566	1000	-	.	gene_id "MSTRG.192941"; transcript_id "MSTRG.192941.67"; exon_number "6";
chr9	StringTie	exon	4629091	4629168	1000	-	.	gene_id "MSTRG.192941"; transcript_id "MSTRG.192941.67"; exon_number "7";
chr9	StringTie	exon	4635275	4635399	1000	-	.	gene_id "MSTRG.192941"; transcript_id "MSTRG.192941.67"; exon_number "8";
chr9	StringTie	exon	4656041	4656089	1000	-	.	gene_id "MSTRG.192941"; transcript_id "MSTRG.192941.67"; exon_number "9";
chr9	StringTie	exon	4661899	4662036	1000	-	.	gene_id "MSTRG.192941"; transcript_id "MSTRG.192941.67"; exon_number "10";
chr9	StringTie	exon	4666212	4666256	1000	-	.	gene_id "MSTRG.192941"; transcript_id "MSTRG.192941.67"; exon_number "11";
chr9	StringTie	exon	4666435	4666631	1000	-	.	gene_id "MSTRG.192941"; transcript_id "MSTRG.192941.67"; exon_number "12";
chr9	StringTie	transcript	4598316	4666797	1000	-	.	gene_id "MSTRG.192941"; transcript_id "MSTRG.192941.68";
chr9	StringTie	exon	4598316	4600809	1000	-	.	gene_id "MSTRG.192941"; transcript_id "MSTRG.192941.68"; exon_number "1";
chr9	StringTie	exon	4604179	4604269	1000	-	.	gene_id "MSTRG.192941"; transcript_id "MSTRG.192941.68"; exon_number "2";
chr9	StringTie	exon	4605347	4605440	1000	-	.	gene_id "MSTRG.192941"; transcript_id "MSTRG.192941.68"; exon_number "3";
chr9	StringTie	exon	4617923	4618110	1000	-	.	gene_id "MSTRG.192941"; transcript_id "MSTRG.192941.68"; exon_number "4";
chr9	StringTie	exon	4618864	4618898	1000	-	.	gene_id "MSTRG.192941"; transcript_id "MSTRG.192941.68"; exon_number "5";
chr9	StringTie	exon	4622408	4622510	1000	-	.	gene_id "MSTRG.192941"; transcript_id "MSTRG.192941.68"; exon_number "6";
chr9	StringTie	exon	4625327	4625566	1000	-	.	gene_id "MSTRG.192941"; transcript_id "MSTRG.192941.68"; exon_number "7";
chr9	StringTie	exon	4629091	4629168	1000	-	.	gene_id "MSTRG.192941"; transcript_id "MSTRG.192941.68"; exon_number "8";
chr9	StringTie	exon	4635275	4635399	1000	-	.	gene_id "MSTRG.192941"; transcript_id "MSTRG.192941.68"; exon_number "9";
chr9	StringTie	exon	4661899	4662036	1000	-	.	gene_id "MSTRG.192941"; transcript_id "MSTRG.192941.68"; exon_number "10";
chr9	StringTie	exon	4666212	4666256	1000	-	.	gene_id "MSTRG.192941"; transcript_id "MSTRG.192941.68"; exon_number "11";
chr9	StringTie	exon	4666435	4666797	1000	-	.	gene_id "MSTRG.192941"; transcript_id "MSTRG.192941.68"; exon_number "12";
chr9	StringTie	transcript	4598316	4666380	1000	-	.	gene_id "MSTRG.192941"; transcript_id "MSTRG.192941.69";
chr9	StringTie	exon	4598316	4600809	1000	-	.	gene_id "MSTRG.192941"; transcript_id "MSTRG.192941.69"; exon_number "1";
chr9	StringTie	exon	4604179	4604269	1000	-	.	gene_id "MSTRG.192941"; transcript_id "MSTRG.192941.69"; exon_number "2";
chr9	StringTie	exon	4605347	4605440	1000	-	.	gene_id "MSTRG.192941"; transcript_id "MSTRG.192941.69"; exon_number "3";
chr9	StringTie	exon	4617923	4618110	1000	-	.	gene_id "MSTRG.192941"; transcript_id "MSTRG.192941.69"; exon_number "4";
chr9	StringTie	exon	4618864	4618898	1000	-	.	gene_id "MSTRG.192941"; transcript_id "MSTRG.192941.69"; exon_number "5";
chr9	StringTie	exon	4622408	4622510	1000	-	.	gene_id "MSTRG.192941"; transcript_id "MSTRG.192941.69"; exon_number "6";
chr9	StringTie	exon	4625327	4625566	1000	-	.	gene_id "MSTRG.192941"; transcript_id "MSTRG.192941.69"; exon_number "7";
chr9	StringTie	exon	4626426	4627856	1000	-	.	gene_id "MSTRG.192941"; transcript_id "MSTRG.192941.69"; exon_number "8";
chr9	StringTie	exon	4629091	4629168	1000	-	.	gene_id "MSTRG.192941"; transcript_id "MSTRG.192941.69"; exon_number "9";
chr9	StringTie	exon	4635275	4635399	1000	-	.	gene_id "MSTRG.192941"; transcript_id "MSTRG.192941.69"; exon_number "10";
chr9	StringTie	exon	4646487	4646528	1000	-	.	gene_id "MSTRG.192941"; transcript_id "MSTRG.192941.69"; exon_number "11";
chr9	StringTie	exon	4661899	4662036	1000	-	.	gene_id "MSTRG.192941"; transcript_id "MSTRG.192941.69"; exon_number "12";
chr9	StringTie	exon	4666212	4666380	1000	-	.	gene_id "MSTRG.192941"; transcript_id "MSTRG.192941.69"; exon_number "13";
chr9	StringTie	transcript	4596382	4606462	1000	-	.	gene_id "MSTRG.192941"; transcript_id "MSTRG.192941.7";
chr9	StringTie	exon	4596382	4596530	1000	-	.	gene_id "MSTRG.192941"; transcript_id "MSTRG.192941.7"; exon_number "1";
chr9	StringTie	exon	4600653	4600809	1000	-	.	gene_id "MSTRG.192941"; transcript_id "MSTRG.192941.7"; exon_number "2";
chr9	StringTie	exon	4604179	4604269	1000	-	.	gene_id "MSTRG.192941"; transcript_id "MSTRG.192941.7"; exon_number "3";
chr9	StringTie	exon	4605347	4605440	1000	-	.	gene_id "MSTRG.192941"; transcript_id "MSTRG.192941.7"; exon_number "4";
chr9	StringTie	exon	4606131	4606462	1000	-	.	gene_id "MSTRG.192941"; transcript_id "MSTRG.192941.7"; exon_number "5";
chr9	StringTie	transcript	4598316	4666776	1000	-	.	gene_id "MSTRG.192941"; transcript_id "MSTRG.192941.70";
chr9	StringTie	exon	4598316	4600809	1000	-	.	gene_id "MSTRG.192941"; transcript_id "MSTRG.192941.70"; exon_number "1";
chr9	StringTie	exon	4604167	4604269	1000	-	.	gene_id "MSTRG.192941"; transcript_id "MSTRG.192941.70"; exon_number "2";
chr9	StringTie	exon	4605347	4605440	1000	-	.	gene_id "MSTRG.192941"; transcript_id "MSTRG.192941.70"; exon_number "3";
chr9	StringTie	exon	4617923	4618110	1000	-	.	gene_id "MSTRG.192941"; transcript_id "MSTRG.192941.70"; exon_number "4";
chr9	StringTie	exon	4618864	4618898	1000	-	.	gene_id "MSTRG.192941"; transcript_id "MSTRG.192941.70"; exon_number "5";
chr9	StringTie	exon	4622408	4622510	1000	-	.	gene_id "MSTRG.192941"; transcript_id "MSTRG.192941.70"; exon_number "6";
chr9	StringTie	exon	4625327	4625566	1000	-	.	gene_id "MSTRG.192941"; transcript_id "MSTRG.192941.70"; exon_number "7";
chr9	StringTie	exon	4629091	4629168	1000	-	.	gene_id "MSTRG.192941"; transcript_id "MSTRG.192941.70"; exon_number "8";
chr9	StringTie	exon	4635275	4635399	1000	-	.	gene_id "MSTRG.192941"; transcript_id "MSTRG.192941.70"; exon_number "9";
chr9	StringTie	exon	4646487	4646528	1000	-	.	gene_id "MSTRG.192941"; transcript_id "MSTRG.192941.70"; exon_number "10";
chr9	StringTie	exon	4661899	4662036	1000	-	.	gene_id "MSTRG.192941"; transcript_id "MSTRG.192941.70"; exon_number "11";
chr9	StringTie	exon	4666212	4666256	1000	-	.	gene_id "MSTRG.192941"; transcript_id "MSTRG.192941.70"; exon_number "12";
chr9	StringTie	exon	4666435	4666776	1000	-	.	gene_id "MSTRG.192941"; transcript_id "MSTRG.192941.70"; exon_number "13";
chr9	StringTie	transcript	4598316	4666370	1000	-	.	gene_id "MSTRG.192941"; transcript_id "MSTRG.192941.71";
chr9	StringTie	exon	4598316	4600809	1000	-	.	gene_id "MSTRG.192941"; transcript_id "MSTRG.192941.71"; exon_number "1";
chr9	StringTie	exon	4604179	4604269	1000	-	.	gene_id "MSTRG.192941"; transcript_id "MSTRG.192941.71"; exon_number "2";
chr9	StringTie	exon	4605347	4605440	1000	-	.	gene_id "MSTRG.192941"; transcript_id "MSTRG.192941.71"; exon_number "3";
chr9	StringTie	exon	4617923	4618110	1000	-	.	gene_id "MSTRG.192941"; transcript_id "MSTRG.192941.71"; exon_number "4";
chr9	StringTie	exon	4618864	4618898	1000	-	.	gene_id "MSTRG.192941"; transcript_id "MSTRG.192941.71"; exon_number "5";
chr9	StringTie	exon	4622408	4622510	1000	-	.	gene_id "MSTRG.192941"; transcript_id "MSTRG.192941.71"; exon_number "6";
chr9	StringTie	exon	4625327	4625566	1000	-	.	gene_id "MSTRG.192941"; transcript_id "MSTRG.192941.71"; exon_number "7";
chr9	StringTie	exon	4626426	4626555	1000	-	.	gene_id "MSTRG.192941"; transcript_id "MSTRG.192941.71"; exon_number "8";
chr9	StringTie	exon	4627753	4629168	1000	-	.	gene_id "MSTRG.192941"; transcript_id "MSTRG.192941.71"; exon_number "9";
chr9	StringTie	exon	4635275	4635399	1000	-	.	gene_id "MSTRG.192941"; transcript_id "MSTRG.192941.71"; exon_number "10";
chr9	StringTie	exon	4656041	4656089	1000	-	.	gene_id "MSTRG.192941"; transcript_id "MSTRG.192941.71"; exon_number "11";
chr9	StringTie	exon	4661899	4662036	1000	-	.	gene_id "MSTRG.192941"; transcript_id "MSTRG.192941.71"; exon_number "12";
chr9	StringTie	exon	4666212	4666370	1000	-	.	gene_id "MSTRG.192941"; transcript_id "MSTRG.192941.71"; exon_number "13";
chr9	StringTie	transcript	4598316	4666625	1000	-	.	gene_id "MSTRG.192941"; transcript_id "MSTRG.192941.72";
chr9	StringTie	exon	4598316	4600809	1000	-	.	gene_id "MSTRG.192941"; transcript_id "MSTRG.192941.72"; exon_number "1";
chr9	StringTie	exon	4604179	4604269	1000	-	.	gene_id "MSTRG.192941"; transcript_id "MSTRG.192941.72"; exon_number "2";
chr9	StringTie	exon	4605347	4605440	1000	-	.	gene_id "MSTRG.192941"; transcript_id "MSTRG.192941.72"; exon_number "3";
chr9	StringTie	exon	4617923	4618110	1000	-	.	gene_id "MSTRG.192941"; transcript_id "MSTRG.192941.72"; exon_number "4";
chr9	StringTie	exon	4618864	4618898	1000	-	.	gene_id "MSTRG.192941"; transcript_id "MSTRG.192941.72"; exon_number "5";
chr9	StringTie	exon	4622408	4622510	1000	-	.	gene_id "MSTRG.192941"; transcript_id "MSTRG.192941.72"; exon_number "6";
chr9	StringTie	exon	4625327	4625566	1000	-	.	gene_id "MSTRG.192941"; transcript_id "MSTRG.192941.72"; exon_number "7";
chr9	StringTie	exon	4629091	4629168	1000	-	.	gene_id "MSTRG.192941"; transcript_id "MSTRG.192941.72"; exon_number "8";
chr9	StringTie	exon	4635275	4635399	1000	-	.	gene_id "MSTRG.192941"; transcript_id "MSTRG.192941.72"; exon_number "9";
chr9	StringTie	exon	4646487	4646528	1000	-	.	gene_id "MSTRG.192941"; transcript_id "MSTRG.192941.72"; exon_number "10";
chr9	StringTie	exon	4655995	4656089	1000	-	.	gene_id "MSTRG.192941"; transcript_id "MSTRG.192941.72"; exon_number "11";
chr9	StringTie	exon	4661899	4662036	1000	-	.	gene_id "MSTRG.192941"; transcript_id "MSTRG.192941.72"; exon_number "12";
chr9	StringTie	exon	4666212	4666625	1000	-	.	gene_id "MSTRG.192941"; transcript_id "MSTRG.192941.72"; exon_number "13";
chr9	StringTie	transcript	4598316	4666867	1000	-	.	gene_id "MSTRG.192941"; transcript_id "MSTRG.192941.73";
chr9	StringTie	exon	4598316	4600809	1000	-	.	gene_id "MSTRG.192941"; transcript_id "MSTRG.192941.73"; exon_number "1";
chr9	StringTie	exon	4604179	4604269	1000	-	.	gene_id "MSTRG.192941"; transcript_id "MSTRG.192941.73"; exon_number "2";
chr9	StringTie	exon	4605347	4605440	1000	-	.	gene_id "MSTRG.192941"; transcript_id "MSTRG.192941.73"; exon_number "3";
chr9	StringTie	exon	4622408	4622510	1000	-	.	gene_id "MSTRG.192941"; transcript_id "MSTRG.192941.73"; exon_number "4";
chr9	StringTie	exon	4625327	4625566	1000	-	.	gene_id "MSTRG.192941"; transcript_id "MSTRG.192941.73"; exon_number "5";
chr9	StringTie	exon	4626426	4627856	1000	-	.	gene_id "MSTRG.192941"; transcript_id "MSTRG.192941.73"; exon_number "6";
chr9	StringTie	exon	4629091	4629168	1000	-	.	gene_id "MSTRG.192941"; transcript_id "MSTRG.192941.73"; exon_number "7";
chr9	StringTie	exon	4635275	4635399	1000	-	.	gene_id "MSTRG.192941"; transcript_id "MSTRG.192941.73"; exon_number "8";
chr9	StringTie	exon	4646487	4646528	1000	-	.	gene_id "MSTRG.192941"; transcript_id "MSTRG.192941.73"; exon_number "9";
chr9	StringTie	exon	4656041	4656089	1000	-	.	gene_id "MSTRG.192941"; transcript_id "MSTRG.192941.73"; exon_number "10";
chr9	StringTie	exon	4661899	4662036	1000	-	.	gene_id "MSTRG.192941"; transcript_id "MSTRG.192941.73"; exon_number "11";
chr9	StringTie	exon	4666212	4666256	1000	-	.	gene_id "MSTRG.192941"; transcript_id "MSTRG.192941.73"; exon_number "12";
chr9	StringTie	exon	4666337	4666867	1000	-	.	gene_id "MSTRG.192941"; transcript_id "MSTRG.192941.73"; exon_number "13";
chr9	StringTie	transcript	4598316	4666590	1000	-	.	gene_id "MSTRG.192941"; transcript_id "MSTRG.192941.74";
chr9	StringTie	exon	4598316	4600809	1000	-	.	gene_id "MSTRG.192941"; transcript_id "MSTRG.192941.74"; exon_number "1";
chr9	StringTie	exon	4604179	4604269	1000	-	.	gene_id "MSTRG.192941"; transcript_id "MSTRG.192941.74"; exon_number "2";
chr9	StringTie	exon	4605347	4605440	1000	-	.	gene_id "MSTRG.192941"; transcript_id "MSTRG.192941.74"; exon_number "3";
chr9	StringTie	exon	4617923	4618110	1000	-	.	gene_id "MSTRG.192941"; transcript_id "MSTRG.192941.74"; exon_number "4";
chr9	StringTie	exon	4618864	4618898	1000	-	.	gene_id "MSTRG.192941"; transcript_id "MSTRG.192941.74"; exon_number "5";
chr9	StringTie	exon	4622408	4622510	1000	-	.	gene_id "MSTRG.192941"; transcript_id "MSTRG.192941.74"; exon_number "6";
chr9	StringTie	exon	4625217	4627856	1000	-	.	gene_id "MSTRG.192941"; transcript_id "MSTRG.192941.74"; exon_number "7";
chr9	StringTie	exon	4629091	4629168	1000	-	.	gene_id "MSTRG.192941"; transcript_id "MSTRG.192941.74"; exon_number "8";
chr9	StringTie	exon	4635275	4635399	1000	-	.	gene_id "MSTRG.192941"; transcript_id "MSTRG.192941.74"; exon_number "9";
chr9	StringTie	exon	4646487	4646528	1000	-	.	gene_id "MSTRG.192941"; transcript_id "MSTRG.192941.74"; exon_number "10";
chr9	StringTie	exon	4656041	4656089	1000	-	.	gene_id "MSTRG.192941"; transcript_id "MSTRG.192941.74"; exon_number "11";
chr9	StringTie	exon	4661899	4662036	1000	-	.	gene_id "MSTRG.192941"; transcript_id "MSTRG.192941.74"; exon_number "12";
chr9	StringTie	exon	4666212	4666256	1000	-	.	gene_id "MSTRG.192941"; transcript_id "MSTRG.192941.74"; exon_number "13";
chr9	StringTie	exon	4666435	4666590	1000	-	.	gene_id "MSTRG.192941"; transcript_id "MSTRG.192941.74"; exon_number "14";
chr9	StringTie	transcript	4598316	4666556	1000	-	.	gene_id "MSTRG.192941"; transcript_id "MSTRG.192941.75";
chr9	StringTie	exon	4598316	4600809	1000	-	.	gene_id "MSTRG.192941"; transcript_id "MSTRG.192941.75"; exon_number "1";
chr9	StringTie	exon	4604179	4604269	1000	-	.	gene_id "MSTRG.192941"; transcript_id "MSTRG.192941.75"; exon_number "2";
chr9	StringTie	exon	4605347	4605440	1000	-	.	gene_id "MSTRG.192941"; transcript_id "MSTRG.192941.75"; exon_number "3";
chr9	StringTie	exon	4617923	4618110	1000	-	.	gene_id "MSTRG.192941"; transcript_id "MSTRG.192941.75"; exon_number "4";
chr9	StringTie	exon	4618864	4618898	1000	-	.	gene_id "MSTRG.192941"; transcript_id "MSTRG.192941.75"; exon_number "5";
chr9	StringTie	exon	4622408	4622510	1000	-	.	gene_id "MSTRG.192941"; transcript_id "MSTRG.192941.75"; exon_number "6";
chr9	StringTie	exon	4625327	4625566	1000	-	.	gene_id "MSTRG.192941"; transcript_id "MSTRG.192941.75"; exon_number "7";
chr9	StringTie	exon	4629091	4629168	1000	-	.	gene_id "MSTRG.192941"; transcript_id "MSTRG.192941.75"; exon_number "8";
chr9	StringTie	exon	4635275	4635399	1000	-	.	gene_id "MSTRG.192941"; transcript_id "MSTRG.192941.75"; exon_number "9";
chr9	StringTie	exon	4646487	4646528	1000	-	.	gene_id "MSTRG.192941"; transcript_id "MSTRG.192941.75"; exon_number "10";
chr9	StringTie	exon	4655995	4656089	1000	-	.	gene_id "MSTRG.192941"; transcript_id "MSTRG.192941.75"; exon_number "11";
chr9	StringTie	exon	4661899	4662036	1000	-	.	gene_id "MSTRG.192941"; transcript_id "MSTRG.192941.75"; exon_number "12";
chr9	StringTie	exon	4666212	4666256	1000	-	.	gene_id "MSTRG.192941"; transcript_id "MSTRG.192941.75"; exon_number "13";
chr9	StringTie	exon	4666435	4666556	1000	-	.	gene_id "MSTRG.192941"; transcript_id "MSTRG.192941.75"; exon_number "14";
chr9	StringTie	transcript	4598316	4666428	1000	-	.	gene_id "MSTRG.192941"; transcript_id "MSTRG.192941.76";
chr9	StringTie	exon	4598316	4600809	1000	-	.	gene_id "MSTRG.192941"; transcript_id "MSTRG.192941.76"; exon_number "1";
chr9	StringTie	exon	4604167	4604269	1000	-	.	gene_id "MSTRG.192941"; transcript_id "MSTRG.192941.76"; exon_number "2";
chr9	StringTie	exon	4605347	4605440	1000	-	.	gene_id "MSTRG.192941"; transcript_id "MSTRG.192941.76"; exon_number "3";
chr9	StringTie	exon	4617923	4618110	1000	-	.	gene_id "MSTRG.192941"; transcript_id "MSTRG.192941.76"; exon_number "4";
chr9	StringTie	exon	4618864	4618898	1000	-	.	gene_id "MSTRG.192941"; transcript_id "MSTRG.192941.76"; exon_number "5";
chr9	StringTie	exon	4622408	4622510	1000	-	.	gene_id "MSTRG.192941"; transcript_id "MSTRG.192941.76"; exon_number "6";
chr9	StringTie	exon	4625327	4625566	1000	-	.	gene_id "MSTRG.192941"; transcript_id "MSTRG.192941.76"; exon_number "7";
chr9	StringTie	exon	4627753	4627856	1000	-	.	gene_id "MSTRG.192941"; transcript_id "MSTRG.192941.76"; exon_number "8";
chr9	StringTie	exon	4629091	4629168	1000	-	.	gene_id "MSTRG.192941"; transcript_id "MSTRG.192941.76"; exon_number "9";
chr9	StringTie	exon	4635275	4635399	1000	-	.	gene_id "MSTRG.192941"; transcript_id "MSTRG.192941.76"; exon_number "10";
chr9	StringTie	exon	4646487	4646528	1000	-	.	gene_id "MSTRG.192941"; transcript_id "MSTRG.192941.76"; exon_number "11";
chr9	StringTie	exon	4656041	4656089	1000	-	.	gene_id "MSTRG.192941"; transcript_id "MSTRG.192941.76"; exon_number "12";
chr9	StringTie	exon	4661899	4662036	1000	-	.	gene_id "MSTRG.192941"; transcript_id "MSTRG.192941.76"; exon_number "13";
chr9	StringTie	exon	4666212	4666256	1000	-	.	gene_id "MSTRG.192941"; transcript_id "MSTRG.192941.76"; exon_number "14";
chr9	StringTie	exon	4666337	4666428	1000	-	.	gene_id "MSTRG.192941"; transcript_id "MSTRG.192941.76"; exon_number "15";
chr9	StringTie	transcript	4598319	4666685	1000	-	.	gene_id "MSTRG.192941"; transcript_id "MSTRG.192941.77";
chr9	StringTie	exon	4598319	4600809	1000	-	.	gene_id "MSTRG.192941"; transcript_id "MSTRG.192941.77"; exon_number "1";
chr9	StringTie	exon	4604167	4604269	1000	-	.	gene_id "MSTRG.192941"; transcript_id "MSTRG.192941.77"; exon_number "2";
chr9	StringTie	exon	4605347	4605440	1000	-	.	gene_id "MSTRG.192941"; transcript_id "MSTRG.192941.77"; exon_number "3";
chr9	StringTie	exon	4617923	4618110	1000	-	.	gene_id "MSTRG.192941"; transcript_id "MSTRG.192941.77"; exon_number "4";
chr9	StringTie	exon	4622408	4622510	1000	-	.	gene_id "MSTRG.192941"; transcript_id "MSTRG.192941.77"; exon_number "5";
chr9	StringTie	exon	4625327	4625566	1000	-	.	gene_id "MSTRG.192941"; transcript_id "MSTRG.192941.77"; exon_number "6";
chr9	StringTie	exon	4626426	4626555	1000	-	.	gene_id "MSTRG.192941"; transcript_id "MSTRG.192941.77"; exon_number "7";
chr9	StringTie	exon	4629091	4629168	1000	-	.	gene_id "MSTRG.192941"; transcript_id "MSTRG.192941.77"; exon_number "8";
chr9	StringTie	exon	4635275	4635399	1000	-	.	gene_id "MSTRG.192941"; transcript_id "MSTRG.192941.77"; exon_number "9";
chr9	StringTie	exon	4656041	4656089	1000	-	.	gene_id "MSTRG.192941"; transcript_id "MSTRG.192941.77"; exon_number "10";
chr9	StringTie	exon	4661899	4662036	1000	-	.	gene_id "MSTRG.192941"; transcript_id "MSTRG.192941.77"; exon_number "11";
chr9	StringTie	exon	4666212	4666685	1000	-	.	gene_id "MSTRG.192941"; transcript_id "MSTRG.192941.77"; exon_number "12";
chr9	StringTie	transcript	4598319	4666428	1000	-	.	gene_id "MSTRG.192941"; transcript_id "MSTRG.192941.78";
chr9	StringTie	exon	4598319	4600809	1000	-	.	gene_id "MSTRG.192941"; transcript_id "MSTRG.192941.78"; exon_number "1";
chr9	StringTie	exon	4604179	4604269	1000	-	.	gene_id "MSTRG.192941"; transcript_id "MSTRG.192941.78"; exon_number "2";
chr9	StringTie	exon	4605347	4605440	1000	-	.	gene_id "MSTRG.192941"; transcript_id "MSTRG.192941.78"; exon_number "3";
chr9	StringTie	exon	4617923	4618110	1000	-	.	gene_id "MSTRG.192941"; transcript_id "MSTRG.192941.78"; exon_number "4";
chr9	StringTie	exon	4618864	4618898	1000	-	.	gene_id "MSTRG.192941"; transcript_id "MSTRG.192941.78"; exon_number "5";
chr9	StringTie	exon	4622408	4622510	1000	-	.	gene_id "MSTRG.192941"; transcript_id "MSTRG.192941.78"; exon_number "6";
chr9	StringTie	exon	4625327	4625566	1000	-	.	gene_id "MSTRG.192941"; transcript_id "MSTRG.192941.78"; exon_number "7";
chr9	StringTie	exon	4627753	4627856	1000	-	.	gene_id "MSTRG.192941"; transcript_id "MSTRG.192941.78"; exon_number "8";
chr9	StringTie	exon	4629091	4629168	1000	-	.	gene_id "MSTRG.192941"; transcript_id "MSTRG.192941.78"; exon_number "9";
chr9	StringTie	exon	4635275	4635399	1000	-	.	gene_id "MSTRG.192941"; transcript_id "MSTRG.192941.78"; exon_number "10";
chr9	StringTie	exon	4646487	4646528	1000	-	.	gene_id "MSTRG.192941"; transcript_id "MSTRG.192941.78"; exon_number "11";
chr9	StringTie	exon	4656041	4656089	1000	-	.	gene_id "MSTRG.192941"; transcript_id "MSTRG.192941.78"; exon_number "12";
chr9	StringTie	exon	4661899	4662036	1000	-	.	gene_id "MSTRG.192941"; transcript_id "MSTRG.192941.78"; exon_number "13";
chr9	StringTie	exon	4666212	4666256	1000	-	.	gene_id "MSTRG.192941"; transcript_id "MSTRG.192941.78"; exon_number "14";
chr9	StringTie	exon	4666337	4666428	1000	-	.	gene_id "MSTRG.192941"; transcript_id "MSTRG.192941.78"; exon_number "15";
chr9	StringTie	transcript	4598319	4666436	1000	-	.	gene_id "MSTRG.192941"; transcript_id "MSTRG.192941.79";
chr9	StringTie	exon	4598319	4600809	1000	-	.	gene_id "MSTRG.192941"; transcript_id "MSTRG.192941.79"; exon_number "1";
chr9	StringTie	exon	4604167	4604269	1000	-	.	gene_id "MSTRG.192941"; transcript_id "MSTRG.192941.79"; exon_number "2";
chr9	StringTie	exon	4605347	4605440	1000	-	.	gene_id "MSTRG.192941"; transcript_id "MSTRG.192941.79"; exon_number "3";
chr9	StringTie	exon	4617923	4618110	1000	-	.	gene_id "MSTRG.192941"; transcript_id "MSTRG.192941.79"; exon_number "4";
chr9	StringTie	exon	4618864	4618898	1000	-	.	gene_id "MSTRG.192941"; transcript_id "MSTRG.192941.79"; exon_number "5";
chr9	StringTie	exon	4622408	4622510	1000	-	.	gene_id "MSTRG.192941"; transcript_id "MSTRG.192941.79"; exon_number "6";
chr9	StringTie	exon	4625327	4625566	1000	-	.	gene_id "MSTRG.192941"; transcript_id "MSTRG.192941.79"; exon_number "7";
chr9	StringTie	exon	4629091	4629168	1000	-	.	gene_id "MSTRG.192941"; transcript_id "MSTRG.192941.79"; exon_number "8";
chr9	StringTie	exon	4635275	4635399	1000	-	.	gene_id "MSTRG.192941"; transcript_id "MSTRG.192941.79"; exon_number "9";
chr9	StringTie	exon	4661899	4662036	1000	-	.	gene_id "MSTRG.192941"; transcript_id "MSTRG.192941.79"; exon_number "10";
chr9	StringTie	exon	4666212	4666436	1000	-	.	gene_id "MSTRG.192941"; transcript_id "MSTRG.192941.79"; exon_number "11";
chr9	StringTie	transcript	4596399	4666528	1000	-	.	gene_id "MSTRG.192941"; transcript_id "MSTRG.192941.8";
chr9	StringTie	exon	4596399	4596530	1000	-	.	gene_id "MSTRG.192941"; transcript_id "MSTRG.192941.8"; exon_number "1";
chr9	StringTie	exon	4600653	4600809	1000	-	.	gene_id "MSTRG.192941"; transcript_id "MSTRG.192941.8"; exon_number "2";
chr9	StringTie	exon	4604179	4604269	1000	-	.	gene_id "MSTRG.192941"; transcript_id "MSTRG.192941.8"; exon_number "3";
chr9	StringTie	exon	4605347	4605440	1000	-	.	gene_id "MSTRG.192941"; transcript_id "MSTRG.192941.8"; exon_number "4";
chr9	StringTie	exon	4617923	4618110	1000	-	.	gene_id "MSTRG.192941"; transcript_id "MSTRG.192941.8"; exon_number "5";
chr9	StringTie	exon	4622408	4622510	1000	-	.	gene_id "MSTRG.192941"; transcript_id "MSTRG.192941.8"; exon_number "6";
chr9	StringTie	exon	4625327	4625566	1000	-	.	gene_id "MSTRG.192941"; transcript_id "MSTRG.192941.8"; exon_number "7";
chr9	StringTie	exon	4626426	4626555	1000	-	.	gene_id "MSTRG.192941"; transcript_id "MSTRG.192941.8"; exon_number "8";
chr9	StringTie	exon	4629091	4629168	1000	-	.	gene_id "MSTRG.192941"; transcript_id "MSTRG.192941.8"; exon_number "9";
chr9	StringTie	exon	4635275	4635399	1000	-	.	gene_id "MSTRG.192941"; transcript_id "MSTRG.192941.8"; exon_number "10";
chr9	StringTie	exon	4646487	4646528	1000	-	.	gene_id "MSTRG.192941"; transcript_id "MSTRG.192941.8"; exon_number "11";
chr9	StringTie	exon	4656041	4656089	1000	-	.	gene_id "MSTRG.192941"; transcript_id "MSTRG.192941.8"; exon_number "12";
chr9	StringTie	exon	4661899	4662036	1000	-	.	gene_id "MSTRG.192941"; transcript_id "MSTRG.192941.8"; exon_number "13";
chr9	StringTie	exon	4666212	4666256	1000	-	.	gene_id "MSTRG.192941"; transcript_id "MSTRG.192941.8"; exon_number "14";
chr9	StringTie	exon	4666437	4666528	1000	-	.	gene_id "MSTRG.192941"; transcript_id "MSTRG.192941.8"; exon_number "15";
chr9	StringTie	transcript	4598319	4666383	1000	-	.	gene_id "MSTRG.192941"; transcript_id "MSTRG.192941.80";
chr9	StringTie	exon	4598319	4600809	1000	-	.	gene_id "MSTRG.192941"; transcript_id "MSTRG.192941.80"; exon_number "1";
chr9	StringTie	exon	4604179	4604269	1000	-	.	gene_id "MSTRG.192941"; transcript_id "MSTRG.192941.80"; exon_number "2";
chr9	StringTie	exon	4605347	4605440	1000	-	.	gene_id "MSTRG.192941"; transcript_id "MSTRG.192941.80"; exon_number "3";
chr9	StringTie	exon	4617923	4618110	1000	-	.	gene_id "MSTRG.192941"; transcript_id "MSTRG.192941.80"; exon_number "4";
chr9	StringTie	exon	4622408	4622510	1000	-	.	gene_id "MSTRG.192941"; transcript_id "MSTRG.192941.80"; exon_number "5";
chr9	StringTie	exon	4625327	4625566	1000	-	.	gene_id "MSTRG.192941"; transcript_id "MSTRG.192941.80"; exon_number "6";
chr9	StringTie	exon	4626426	4627856	1000	-	.	gene_id "MSTRG.192941"; transcript_id "MSTRG.192941.80"; exon_number "7";
chr9	StringTie	exon	4629091	4629168	1000	-	.	gene_id "MSTRG.192941"; transcript_id "MSTRG.192941.80"; exon_number "8";
chr9	StringTie	exon	4635275	4635399	1000	-	.	gene_id "MSTRG.192941"; transcript_id "MSTRG.192941.80"; exon_number "9";
chr9	StringTie	exon	4656041	4656089	1000	-	.	gene_id "MSTRG.192941"; transcript_id "MSTRG.192941.80"; exon_number "10";
chr9	StringTie	exon	4661899	4662036	1000	-	.	gene_id "MSTRG.192941"; transcript_id "MSTRG.192941.80"; exon_number "11";
chr9	StringTie	exon	4666212	4666383	1000	-	.	gene_id "MSTRG.192941"; transcript_id "MSTRG.192941.80"; exon_number "12";
chr9	StringTie	transcript	4598325	4666466	1000	-	.	gene_id "MSTRG.192941"; transcript_id "MSTRG.192941.81";
chr9	StringTie	exon	4598325	4600809	1000	-	.	gene_id "MSTRG.192941"; transcript_id "MSTRG.192941.81"; exon_number "1";
chr9	StringTie	exon	4604167	4604269	1000	-	.	gene_id "MSTRG.192941"; transcript_id "MSTRG.192941.81"; exon_number "2";
chr9	StringTie	exon	4605347	4605440	1000	-	.	gene_id "MSTRG.192941"; transcript_id "MSTRG.192941.81"; exon_number "3";
chr9	StringTie	exon	4617923	4618110	1000	-	.	gene_id "MSTRG.192941"; transcript_id "MSTRG.192941.81"; exon_number "4";
chr9	StringTie	exon	4618864	4618898	1000	-	.	gene_id "MSTRG.192941"; transcript_id "MSTRG.192941.81"; exon_number "5";
chr9	StringTie	exon	4622408	4622510	1000	-	.	gene_id "MSTRG.192941"; transcript_id "MSTRG.192941.81"; exon_number "6";
chr9	StringTie	exon	4625327	4625566	1000	-	.	gene_id "MSTRG.192941"; transcript_id "MSTRG.192941.81"; exon_number "7";
chr9	StringTie	exon	4629091	4629168	1000	-	.	gene_id "MSTRG.192941"; transcript_id "MSTRG.192941.81"; exon_number "8";
chr9	StringTie	exon	4635275	4635399	1000	-	.	gene_id "MSTRG.192941"; transcript_id "MSTRG.192941.81"; exon_number "9";
chr9	StringTie	exon	4661899	4662036	1000	-	.	gene_id "MSTRG.192941"; transcript_id "MSTRG.192941.81"; exon_number "10";
chr9	StringTie	exon	4666212	4666256	1000	-	.	gene_id "MSTRG.192941"; transcript_id "MSTRG.192941.81"; exon_number "11";
chr9	StringTie	exon	4666435	4666466	1000	-	.	gene_id "MSTRG.192941"; transcript_id "MSTRG.192941.81"; exon_number "12";
chr9	StringTie	transcript	4598330	4668808	1000	-	.	gene_id "MSTRG.192941"; transcript_id "MSTRG.192941.82";
chr9	StringTie	exon	4598330	4600809	1000	-	.	gene_id "MSTRG.192941"; transcript_id "MSTRG.192941.82"; exon_number "1";
chr9	StringTie	exon	4604167	4604269	1000	-	.	gene_id "MSTRG.192941"; transcript_id "MSTRG.192941.82"; exon_number "2";
chr9	StringTie	exon	4605347	4605440	1000	-	.	gene_id "MSTRG.192941"; transcript_id "MSTRG.192941.82"; exon_number "3";
chr9	StringTie	exon	4622408	4622510	1000	-	.	gene_id "MSTRG.192941"; transcript_id "MSTRG.192941.82"; exon_number "4";
chr9	StringTie	exon	4625327	4625566	1000	-	.	gene_id "MSTRG.192941"; transcript_id "MSTRG.192941.82"; exon_number "5";
chr9	StringTie	exon	4629091	4629168	1000	-	.	gene_id "MSTRG.192941"; transcript_id "MSTRG.192941.82"; exon_number "6";
chr9	StringTie	exon	4635275	4635399	1000	-	.	gene_id "MSTRG.192941"; transcript_id "MSTRG.192941.82"; exon_number "7";
chr9	StringTie	exon	4656041	4656089	1000	-	.	gene_id "MSTRG.192941"; transcript_id "MSTRG.192941.82"; exon_number "8";
chr9	StringTie	exon	4661899	4662036	1000	-	.	gene_id "MSTRG.192941"; transcript_id "MSTRG.192941.82"; exon_number "9";
chr9	StringTie	exon	4666212	4666703	1000	-	.	gene_id "MSTRG.192941"; transcript_id "MSTRG.192941.82"; exon_number "10";
chr9	StringTie	exon	4668771	4668808	1000	-	.	gene_id "MSTRG.192941"; transcript_id "MSTRG.192941.82"; exon_number "11";
chr9	StringTie	transcript	4598330	4668808	1000	-	.	gene_id "MSTRG.192941"; transcript_id "MSTRG.192941.83";
chr9	StringTie	exon	4598330	4600809	1000	-	.	gene_id "MSTRG.192941"; transcript_id "MSTRG.192941.83"; exon_number "1";
chr9	StringTie	exon	4604179	4604269	1000	-	.	gene_id "MSTRG.192941"; transcript_id "MSTRG.192941.83"; exon_number "2";
chr9	StringTie	exon	4605347	4605440	1000	-	.	gene_id "MSTRG.192941"; transcript_id "MSTRG.192941.83"; exon_number "3";
chr9	StringTie	exon	4617923	4618110	1000	-	.	gene_id "MSTRG.192941"; transcript_id "MSTRG.192941.83"; exon_number "4";
chr9	StringTie	exon	4618864	4618898	1000	-	.	gene_id "MSTRG.192941"; transcript_id "MSTRG.192941.83"; exon_number "5";
chr9	StringTie	exon	4622408	4622510	1000	-	.	gene_id "MSTRG.192941"; transcript_id "MSTRG.192941.83"; exon_number "6";
chr9	StringTie	exon	4625327	4627856	1000	-	.	gene_id "MSTRG.192941"; transcript_id "MSTRG.192941.83"; exon_number "7";
chr9	StringTie	exon	4629091	4629168	1000	-	.	gene_id "MSTRG.192941"; transcript_id "MSTRG.192941.83"; exon_number "8";
chr9	StringTie	exon	4635275	4635399	1000	-	.	gene_id "MSTRG.192941"; transcript_id "MSTRG.192941.83"; exon_number "9";
chr9	StringTie	exon	4646487	4646528	1000	-	.	gene_id "MSTRG.192941"; transcript_id "MSTRG.192941.83"; exon_number "10";
chr9	StringTie	exon	4656041	4656089	1000	-	.	gene_id "MSTRG.192941"; transcript_id "MSTRG.192941.83"; exon_number "11";
chr9	StringTie	exon	4661899	4662036	1000	-	.	gene_id "MSTRG.192941"; transcript_id "MSTRG.192941.83"; exon_number "12";
chr9	StringTie	exon	4666212	4666256	1000	-	.	gene_id "MSTRG.192941"; transcript_id "MSTRG.192941.83"; exon_number "13";
chr9	StringTie	exon	4666435	4666703	1000	-	.	gene_id "MSTRG.192941"; transcript_id "MSTRG.192941.83"; exon_number "14";
chr9	StringTie	exon	4668771	4668808	1000	-	.	gene_id "MSTRG.192941"; transcript_id "MSTRG.192941.83"; exon_number "15";
chr9	StringTie	transcript	4598332	4666436	1000	-	.	gene_id "MSTRG.192941"; transcript_id "MSTRG.192941.84";
chr9	StringTie	exon	4598332	4600809	1000	-	.	gene_id "MSTRG.192941"; transcript_id "MSTRG.192941.84"; exon_number "1";
chr9	StringTie	exon	4604167	4604269	1000	-	.	gene_id "MSTRG.192941"; transcript_id "MSTRG.192941.84"; exon_number "2";
chr9	StringTie	exon	4605347	4605440	1000	-	.	gene_id "MSTRG.192941"; transcript_id "MSTRG.192941.84"; exon_number "3";
chr9	StringTie	exon	4617923	4618110	1000	-	.	gene_id "MSTRG.192941"; transcript_id "MSTRG.192941.84"; exon_number "4";
chr9	StringTie	exon	4618864	4618898	1000	-	.	gene_id "MSTRG.192941"; transcript_id "MSTRG.192941.84"; exon_number "5";
chr9	StringTie	exon	4622408	4622510	1000	-	.	gene_id "MSTRG.192941"; transcript_id "MSTRG.192941.84"; exon_number "6";
chr9	StringTie	exon	4625327	4625566	1000	-	.	gene_id "MSTRG.192941"; transcript_id "MSTRG.192941.84"; exon_number "7";
chr9	StringTie	exon	4626426	4626555	1000	-	.	gene_id "MSTRG.192941"; transcript_id "MSTRG.192941.84"; exon_number "8";
chr9	StringTie	exon	4629091	4629168	1000	-	.	gene_id "MSTRG.192941"; transcript_id "MSTRG.192941.84"; exon_number "9";
chr9	StringTie	exon	4635275	4635399	1000	-	.	gene_id "MSTRG.192941"; transcript_id "MSTRG.192941.84"; exon_number "10";
chr9	StringTie	exon	4661899	4662036	1000	-	.	gene_id "MSTRG.192941"; transcript_id "MSTRG.192941.84"; exon_number "11";
chr9	StringTie	exon	4666212	4666436	1000	-	.	gene_id "MSTRG.192941"; transcript_id "MSTRG.192941.84"; exon_number "12";
chr9	StringTie	transcript	4598338	4666723	1000	-	.	gene_id "MSTRG.192941"; transcript_id "MSTRG.192941.85";
chr9	StringTie	exon	4598338	4600809	1000	-	.	gene_id "MSTRG.192941"; transcript_id "MSTRG.192941.85"; exon_number "1";
chr9	StringTie	exon	4604167	4604269	1000	-	.	gene_id "MSTRG.192941"; transcript_id "MSTRG.192941.85"; exon_number "2";
chr9	StringTie	exon	4605347	4605440	1000	-	.	gene_id "MSTRG.192941"; transcript_id "MSTRG.192941.85"; exon_number "3";
chr9	StringTie	exon	4617923	4618110	1000	-	.	gene_id "MSTRG.192941"; transcript_id "MSTRG.192941.85"; exon_number "4";
chr9	StringTie	exon	4622408	4622510	1000	-	.	gene_id "MSTRG.192941"; transcript_id "MSTRG.192941.85"; exon_number "5";
chr9	StringTie	exon	4625327	4625566	1000	-	.	gene_id "MSTRG.192941"; transcript_id "MSTRG.192941.85"; exon_number "6";
chr9	StringTie	exon	4629091	4629168	1000	-	.	gene_id "MSTRG.192941"; transcript_id "MSTRG.192941.85"; exon_number "7";
chr9	StringTie	exon	4635275	4635399	1000	-	.	gene_id "MSTRG.192941"; transcript_id "MSTRG.192941.85"; exon_number "8";
chr9	StringTie	exon	4656041	4656089	1000	-	.	gene_id "MSTRG.192941"; transcript_id "MSTRG.192941.85"; exon_number "9";
chr9	StringTie	exon	4661899	4662036	1000	-	.	gene_id "MSTRG.192941"; transcript_id "MSTRG.192941.85"; exon_number "10";
chr9	StringTie	exon	4666212	4666256	1000	-	.	gene_id "MSTRG.192941"; transcript_id "MSTRG.192941.85"; exon_number "11";
chr9	StringTie	exon	4666435	4666723	1000	-	.	gene_id "MSTRG.192941"; transcript_id "MSTRG.192941.85"; exon_number "12";
chr9	StringTie	transcript	4598338	4666723	1000	-	.	gene_id "MSTRG.192941"; transcript_id "MSTRG.192941.86";
chr9	StringTie	exon	4598338	4600809	1000	-	.	gene_id "MSTRG.192941"; transcript_id "MSTRG.192941.86"; exon_number "1";
chr9	StringTie	exon	4604179	4604269	1000	-	.	gene_id "MSTRG.192941"; transcript_id "MSTRG.192941.86"; exon_number "2";
chr9	StringTie	exon	4605347	4605440	1000	-	.	gene_id "MSTRG.192941"; transcript_id "MSTRG.192941.86"; exon_number "3";
chr9	StringTie	exon	4622408	4622510	1000	-	.	gene_id "MSTRG.192941"; transcript_id "MSTRG.192941.86"; exon_number "4";
chr9	StringTie	exon	4625327	4625566	1000	-	.	gene_id "MSTRG.192941"; transcript_id "MSTRG.192941.86"; exon_number "5";
chr9	StringTie	exon	4626426	4627856	1000	-	.	gene_id "MSTRG.192941"; transcript_id "MSTRG.192941.86"; exon_number "6";
chr9	StringTie	exon	4629091	4629168	1000	-	.	gene_id "MSTRG.192941"; transcript_id "MSTRG.192941.86"; exon_number "7";
chr9	StringTie	exon	4635275	4635399	1000	-	.	gene_id "MSTRG.192941"; transcript_id "MSTRG.192941.86"; exon_number "8";
chr9	StringTie	exon	4646487	4646528	1000	-	.	gene_id "MSTRG.192941"; transcript_id "MSTRG.192941.86"; exon_number "9";
chr9	StringTie	exon	4656041	4656089	1000	-	.	gene_id "MSTRG.192941"; transcript_id "MSTRG.192941.86"; exon_number "10";
chr9	StringTie	exon	4661899	4662036	1000	-	.	gene_id "MSTRG.192941"; transcript_id "MSTRG.192941.86"; exon_number "11";
chr9	StringTie	exon	4666212	4666256	1000	-	.	gene_id "MSTRG.192941"; transcript_id "MSTRG.192941.86"; exon_number "12";
chr9	StringTie	exon	4666435	4666723	1000	-	.	gene_id "MSTRG.192941"; transcript_id "MSTRG.192941.86"; exon_number "13";
chr9	StringTie	transcript	4598338	4662229	1000	-	.	gene_id "MSTRG.192941"; transcript_id "MSTRG.192941.87";
chr9	StringTie	exon	4598338	4600809	1000	-	.	gene_id "MSTRG.192941"; transcript_id "MSTRG.192941.87"; exon_number "1";
chr9	StringTie	exon	4604167	4604269	1000	-	.	gene_id "MSTRG.192941"; transcript_id "MSTRG.192941.87"; exon_number "2";
chr9	StringTie	exon	4605347	4605440	1000	-	.	gene_id "MSTRG.192941"; transcript_id "MSTRG.192941.87"; exon_number "3";
chr9	StringTie	exon	4617923	4618110	1000	-	.	gene_id "MSTRG.192941"; transcript_id "MSTRG.192941.87"; exon_number "4";
chr9	StringTie	exon	4618864	4618898	1000	-	.	gene_id "MSTRG.192941"; transcript_id "MSTRG.192941.87"; exon_number "5";
chr9	StringTie	exon	4622408	4622510	1000	-	.	gene_id "MSTRG.192941"; transcript_id "MSTRG.192941.87"; exon_number "6";
chr9	StringTie	exon	4625327	4625566	1000	-	.	gene_id "MSTRG.192941"; transcript_id "MSTRG.192941.87"; exon_number "7";
chr9	StringTie	exon	4626426	4627856	1000	-	.	gene_id "MSTRG.192941"; transcript_id "MSTRG.192941.87"; exon_number "8";
chr9	StringTie	exon	4629091	4629168	1000	-	.	gene_id "MSTRG.192941"; transcript_id "MSTRG.192941.87"; exon_number "9";
chr9	StringTie	exon	4635275	4635399	1000	-	.	gene_id "MSTRG.192941"; transcript_id "MSTRG.192941.87"; exon_number "10";
chr9	StringTie	exon	4646487	4646528	1000	-	.	gene_id "MSTRG.192941"; transcript_id "MSTRG.192941.87"; exon_number "11";
chr9	StringTie	exon	4656041	4656089	1000	-	.	gene_id "MSTRG.192941"; transcript_id "MSTRG.192941.87"; exon_number "12";
chr9	StringTie	exon	4661899	4662036	1000	-	.	gene_id "MSTRG.192941"; transcript_id "MSTRG.192941.87"; exon_number "13";
chr9	StringTie	exon	4662207	4662229	1000	-	.	gene_id "MSTRG.192941"; transcript_id "MSTRG.192941.87"; exon_number "14";
chr9	StringTie	transcript	4598347	4666642	1000	-	.	gene_id "MSTRG.192941"; transcript_id "MSTRG.192941.88";
chr9	StringTie	exon	4598347	4600809	1000	-	.	gene_id "MSTRG.192941"; transcript_id "MSTRG.192941.88"; exon_number "1";
chr9	StringTie	exon	4604179	4604269	1000	-	.	gene_id "MSTRG.192941"; transcript_id "MSTRG.192941.88"; exon_number "2";
chr9	StringTie	exon	4605347	4605440	1000	-	.	gene_id "MSTRG.192941"; transcript_id "MSTRG.192941.88"; exon_number "3";
chr9	StringTie	exon	4617923	4618110	1000	-	.	gene_id "MSTRG.192941"; transcript_id "MSTRG.192941.88"; exon_number "4";
chr9	StringTie	exon	4622408	4622510	1000	-	.	gene_id "MSTRG.192941"; transcript_id "MSTRG.192941.88"; exon_number "5";
chr9	StringTie	exon	4625327	4625566	1000	-	.	gene_id "MSTRG.192941"; transcript_id "MSTRG.192941.88"; exon_number "6";
chr9	StringTie	exon	4626426	4626555	1000	-	.	gene_id "MSTRG.192941"; transcript_id "MSTRG.192941.88"; exon_number "7";
chr9	StringTie	exon	4629091	4629168	1000	-	.	gene_id "MSTRG.192941"; transcript_id "MSTRG.192941.88"; exon_number "8";
chr9	StringTie	exon	4635275	4635399	1000	-	.	gene_id "MSTRG.192941"; transcript_id "MSTRG.192941.88"; exon_number "9";
chr9	StringTie	exon	4646487	4646528	1000	-	.	gene_id "MSTRG.192941"; transcript_id "MSTRG.192941.88"; exon_number "10";
chr9	StringTie	exon	4661899	4662036	1000	-	.	gene_id "MSTRG.192941"; transcript_id "MSTRG.192941.88"; exon_number "11";
chr9	StringTie	exon	4666212	4666256	1000	-	.	gene_id "MSTRG.192941"; transcript_id "MSTRG.192941.88"; exon_number "12";
chr9	StringTie	exon	4666435	4666642	1000	-	.	gene_id "MSTRG.192941"; transcript_id "MSTRG.192941.88"; exon_number "13";
chr9	StringTie	transcript	4598348	4629312	1000	-	.	gene_id "MSTRG.192941"; transcript_id "MSTRG.192941.89";
chr9	StringTie	exon	4598348	4600809	1000	-	.	gene_id "MSTRG.192941"; transcript_id "MSTRG.192941.89"; exon_number "1";
chr9	StringTie	exon	4604179	4604269	1000	-	.	gene_id "MSTRG.192941"; transcript_id "MSTRG.192941.89"; exon_number "2";
chr9	StringTie	exon	4605347	4605440	1000	-	.	gene_id "MSTRG.192941"; transcript_id "MSTRG.192941.89"; exon_number "3";
chr9	StringTie	exon	4622408	4622510	1000	-	.	gene_id "MSTRG.192941"; transcript_id "MSTRG.192941.89"; exon_number "4";
chr9	StringTie	exon	4625327	4625566	1000	-	.	gene_id "MSTRG.192941"; transcript_id "MSTRG.192941.89"; exon_number "5";
chr9	StringTie	exon	4626426	4626634	1000	-	.	gene_id "MSTRG.192941"; transcript_id "MSTRG.192941.89"; exon_number "6";
chr9	StringTie	exon	4629091	4629312	1000	-	.	gene_id "MSTRG.192941"; transcript_id "MSTRG.192941.89"; exon_number "7";
chr9	StringTie	transcript	4596436	4679614	1000	-	.	gene_id "MSTRG.192941"; transcript_id "MSTRG.192941.9";
chr9	StringTie	exon	4596436	4596530	1000	-	.	gene_id "MSTRG.192941"; transcript_id "MSTRG.192941.9"; exon_number "1";
chr9	StringTie	exon	4600653	4600809	1000	-	.	gene_id "MSTRG.192941"; transcript_id "MSTRG.192941.9"; exon_number "2";
chr9	StringTie	exon	4604179	4604269	1000	-	.	gene_id "MSTRG.192941"; transcript_id "MSTRG.192941.9"; exon_number "3";
chr9	StringTie	exon	4605347	4605440	1000	-	.	gene_id "MSTRG.192941"; transcript_id "MSTRG.192941.9"; exon_number "4";
chr9	StringTie	exon	4617923	4618110	1000	-	.	gene_id "MSTRG.192941"; transcript_id "MSTRG.192941.9"; exon_number "5";
chr9	StringTie	exon	4618864	4618898	1000	-	.	gene_id "MSTRG.192941"; transcript_id "MSTRG.192941.9"; exon_number "6";
chr9	StringTie	exon	4622408	4622510	1000	-	.	gene_id "MSTRG.192941"; transcript_id "MSTRG.192941.9"; exon_number "7";
chr9	StringTie	exon	4625327	4625566	1000	-	.	gene_id "MSTRG.192941"; transcript_id "MSTRG.192941.9"; exon_number "8";
chr9	StringTie	exon	4626426	4626555	1000	-	.	gene_id "MSTRG.192941"; transcript_id "MSTRG.192941.9"; exon_number "9";
chr9	StringTie	exon	4627753	4627856	1000	-	.	gene_id "MSTRG.192941"; transcript_id "MSTRG.192941.9"; exon_number "10";
chr9	StringTie	exon	4629091	4629168	1000	-	.	gene_id "MSTRG.192941"; transcript_id "MSTRG.192941.9"; exon_number "11";
chr9	StringTie	exon	4635275	4635399	1000	-	.	gene_id "MSTRG.192941"; transcript_id "MSTRG.192941.9"; exon_number "12";
chr9	StringTie	exon	4646487	4646528	1000	-	.	gene_id "MSTRG.192941"; transcript_id "MSTRG.192941.9"; exon_number "13";
chr9	StringTie	exon	4656041	4656089	1000	-	.	gene_id "MSTRG.192941"; transcript_id "MSTRG.192941.9"; exon_number "14";
chr9	StringTie	exon	4661899	4662036	1000	-	.	gene_id "MSTRG.192941"; transcript_id "MSTRG.192941.9"; exon_number "15";
chr9	StringTie	exon	4666212	4666703	1000	-	.	gene_id "MSTRG.192941"; transcript_id "MSTRG.192941.9"; exon_number "16";
chr9	StringTie	exon	4668771	4668857	1000	-	.	gene_id "MSTRG.192941"; transcript_id "MSTRG.192941.9"; exon_number "17";
chr9	StringTie	exon	4676462	4676749	1000	-	.	gene_id "MSTRG.192941"; transcript_id "MSTRG.192941.9"; exon_number "18";
chr9	StringTie	exon	4679309	4679614	1000	-	.	gene_id "MSTRG.192941"; transcript_id "MSTRG.192941.9"; exon_number "19";
chr9	StringTie	transcript	4598348	4666329	1000	-	.	gene_id "MSTRG.192941"; transcript_id "MSTRG.192941.90";
chr9	StringTie	exon	4598348	4600809	1000	-	.	gene_id "MSTRG.192941"; transcript_id "MSTRG.192941.90"; exon_number "1";
chr9	StringTie	exon	4604179	4604269	1000	-	.	gene_id "MSTRG.192941"; transcript_id "MSTRG.192941.90"; exon_number "2";
chr9	StringTie	exon	4605347	4605440	1000	-	.	gene_id "MSTRG.192941"; transcript_id "MSTRG.192941.90"; exon_number "3";
chr9	StringTie	exon	4622408	4622510	1000	-	.	gene_id "MSTRG.192941"; transcript_id "MSTRG.192941.90"; exon_number "4";
chr9	StringTie	exon	4629091	4629168	1000	-	.	gene_id "MSTRG.192941"; transcript_id "MSTRG.192941.90"; exon_number "5";
chr9	StringTie	exon	4635275	4635399	1000	-	.	gene_id "MSTRG.192941"; transcript_id "MSTRG.192941.90"; exon_number "6";
chr9	StringTie	exon	4656041	4656089	1000	-	.	gene_id "MSTRG.192941"; transcript_id "MSTRG.192941.90"; exon_number "7";
chr9	StringTie	exon	4661899	4662036	1000	-	.	gene_id "MSTRG.192941"; transcript_id "MSTRG.192941.90"; exon_number "8";
chr9	StringTie	exon	4666212	4666329	1000	-	.	gene_id "MSTRG.192941"; transcript_id "MSTRG.192941.90"; exon_number "9";
chr9	StringTie	transcript	4598359	4666719	1000	-	.	gene_id "MSTRG.192941"; transcript_id "MSTRG.192941.91";
chr9	StringTie	exon	4598359	4600809	1000	-	.	gene_id "MSTRG.192941"; transcript_id "MSTRG.192941.91"; exon_number "1";
chr9	StringTie	exon	4604179	4604269	1000	-	.	gene_id "MSTRG.192941"; transcript_id "MSTRG.192941.91"; exon_number "2";
chr9	StringTie	exon	4605347	4605440	1000	-	.	gene_id "MSTRG.192941"; transcript_id "MSTRG.192941.91"; exon_number "3";
chr9	StringTie	exon	4622408	4622510	1000	-	.	gene_id "MSTRG.192941"; transcript_id "MSTRG.192941.91"; exon_number "4";
chr9	StringTie	exon	4625327	4625566	1000	-	.	gene_id "MSTRG.192941"; transcript_id "MSTRG.192941.91"; exon_number "5";
chr9	StringTie	exon	4629091	4629168	1000	-	.	gene_id "MSTRG.192941"; transcript_id "MSTRG.192941.91"; exon_number "6";
chr9	StringTie	exon	4635275	4635399	1000	-	.	gene_id "MSTRG.192941"; transcript_id "MSTRG.192941.91"; exon_number "7";
chr9	StringTie	exon	4661899	4662036	1000	-	.	gene_id "MSTRG.192941"; transcript_id "MSTRG.192941.91"; exon_number "8";
chr9	StringTie	exon	4666212	4666256	1000	-	.	gene_id "MSTRG.192941"; transcript_id "MSTRG.192941.91"; exon_number "9";
chr9	StringTie	exon	4666435	4666719	1000	-	.	gene_id "MSTRG.192941"; transcript_id "MSTRG.192941.91"; exon_number "10";
chr9	StringTie	transcript	4598365	4646637	1000	-	.	gene_id "MSTRG.192941"; transcript_id "MSTRG.192941.92";
chr9	StringTie	exon	4598365	4600809	1000	-	.	gene_id "MSTRG.192941"; transcript_id "MSTRG.192941.92"; exon_number "1";
chr9	StringTie	exon	4604167	4604269	1000	-	.	gene_id "MSTRG.192941"; transcript_id "MSTRG.192941.92"; exon_number "2";
chr9	StringTie	exon	4605347	4605440	1000	-	.	gene_id "MSTRG.192941"; transcript_id "MSTRG.192941.92"; exon_number "3";
chr9	StringTie	exon	4617923	4618110	1000	-	.	gene_id "MSTRG.192941"; transcript_id "MSTRG.192941.92"; exon_number "4";
chr9	StringTie	exon	4618864	4618898	1000	-	.	gene_id "MSTRG.192941"; transcript_id "MSTRG.192941.92"; exon_number "5";
chr9	StringTie	exon	4622408	4622510	1000	-	.	gene_id "MSTRG.192941"; transcript_id "MSTRG.192941.92"; exon_number "6";
chr9	StringTie	exon	4625327	4625566	1000	-	.	gene_id "MSTRG.192941"; transcript_id "MSTRG.192941.92"; exon_number "7";
chr9	StringTie	exon	4635275	4635399	1000	-	.	gene_id "MSTRG.192941"; transcript_id "MSTRG.192941.92"; exon_number "8";
chr9	StringTie	exon	4646487	4646637	1000	-	.	gene_id "MSTRG.192941"; transcript_id "MSTRG.192941.92"; exon_number "9";
chr9	StringTie	transcript	4600047	4666373	1000	-	.	gene_id "MSTRG.192941"; transcript_id "MSTRG.192941.93";
chr9	StringTie	exon	4600047	4600809	1000	-	.	gene_id "MSTRG.192941"; transcript_id "MSTRG.192941.93"; exon_number "1";
chr9	StringTie	exon	4604179	4604269	1000	-	.	gene_id "MSTRG.192941"; transcript_id "MSTRG.192941.93"; exon_number "2";
chr9	StringTie	exon	4605347	4605440	1000	-	.	gene_id "MSTRG.192941"; transcript_id "MSTRG.192941.93"; exon_number "3";
chr9	StringTie	exon	4617923	4618110	1000	-	.	gene_id "MSTRG.192941"; transcript_id "MSTRG.192941.93"; exon_number "4";
chr9	StringTie	exon	4618864	4618898	1000	-	.	gene_id "MSTRG.192941"; transcript_id "MSTRG.192941.93"; exon_number "5";
chr9	StringTie	exon	4622408	4622510	1000	-	.	gene_id "MSTRG.192941"; transcript_id "MSTRG.192941.93"; exon_number "6";
chr9	StringTie	exon	4625217	4625566	1000	-	.	gene_id "MSTRG.192941"; transcript_id "MSTRG.192941.93"; exon_number "7";
chr9	StringTie	exon	4626426	4626555	1000	-	.	gene_id "MSTRG.192941"; transcript_id "MSTRG.192941.93"; exon_number "8";
chr9	StringTie	exon	4629091	4629168	1000	-	.	gene_id "MSTRG.192941"; transcript_id "MSTRG.192941.93"; exon_number "9";
chr9	StringTie	exon	4635275	4635399	1000	-	.	gene_id "MSTRG.192941"; transcript_id "MSTRG.192941.93"; exon_number "10";
chr9	StringTie	exon	4646487	4646528	1000	-	.	gene_id "MSTRG.192941"; transcript_id "MSTRG.192941.93"; exon_number "11";
chr9	StringTie	exon	4656041	4656089	1000	-	.	gene_id "MSTRG.192941"; transcript_id "MSTRG.192941.93"; exon_number "12";
chr9	StringTie	exon	4661899	4662036	1000	-	.	gene_id "MSTRG.192941"; transcript_id "MSTRG.192941.93"; exon_number "13";
chr9	StringTie	exon	4666212	4666373	1000	-	.	gene_id "MSTRG.192941"; transcript_id "MSTRG.192941.93"; exon_number "14";
chr9	StringTie	transcript	4600214	4629156	1000	-	.	gene_id "MSTRG.192941"; transcript_id "MSTRG.192941.94";
chr9	StringTie	exon	4600214	4600809	1000	-	.	gene_id "MSTRG.192941"; transcript_id "MSTRG.192941.94"; exon_number "1";
chr9	StringTie	exon	4604167	4604269	1000	-	.	gene_id "MSTRG.192941"; transcript_id "MSTRG.192941.94"; exon_number "2";
chr9	StringTie	exon	4605347	4605440	1000	-	.	gene_id "MSTRG.192941"; transcript_id "MSTRG.192941.94"; exon_number "3";
chr9	StringTie	exon	4617923	4618110	1000	-	.	gene_id "MSTRG.192941"; transcript_id "MSTRG.192941.94"; exon_number "4";
chr9	StringTie	exon	4618864	4618898	1000	-	.	gene_id "MSTRG.192941"; transcript_id "MSTRG.192941.94"; exon_number "5";
chr9	StringTie	exon	4622408	4622510	1000	-	.	gene_id "MSTRG.192941"; transcript_id "MSTRG.192941.94"; exon_number "6";
chr9	StringTie	exon	4625327	4625566	1000	-	.	gene_id "MSTRG.192941"; transcript_id "MSTRG.192941.94"; exon_number "7";
chr9	StringTie	exon	4626426	4626568	1000	-	.	gene_id "MSTRG.192941"; transcript_id "MSTRG.192941.94"; exon_number "8";
chr9	StringTie	exon	4629091	4629156	1000	-	.	gene_id "MSTRG.192941"; transcript_id "MSTRG.192941.94"; exon_number "9";
chr9	StringTie	transcript	4600280	4625559	1000	-	.	gene_id "MSTRG.192941"; transcript_id "MSTRG.192941.95";
chr9	StringTie	exon	4600280	4600809	1000	-	.	gene_id "MSTRG.192941"; transcript_id "MSTRG.192941.95"; exon_number "1";
chr9	StringTie	exon	4604179	4604269	1000	-	.	gene_id "MSTRG.192941"; transcript_id "MSTRG.192941.95"; exon_number "2";
chr9	StringTie	exon	4605347	4605440	1000	-	.	gene_id "MSTRG.192941"; transcript_id "MSTRG.192941.95"; exon_number "3";
chr9	StringTie	exon	4622408	4622510	1000	-	.	gene_id "MSTRG.192941"; transcript_id "MSTRG.192941.95"; exon_number "4";
chr9	StringTie	exon	4625455	4625559	1000	-	.	gene_id "MSTRG.192941"; transcript_id "MSTRG.192941.95"; exon_number "5";
chr9	StringTie	transcript	4600294	4666804	1000	-	.	gene_id "MSTRG.192941"; transcript_id "MSTRG.192941.96";
chr9	StringTie	exon	4600294	4600809	1000	-	.	gene_id "MSTRG.192941"; transcript_id "MSTRG.192941.96"; exon_number "1";
chr9	StringTie	exon	4604167	4604269	1000	-	.	gene_id "MSTRG.192941"; transcript_id "MSTRG.192941.96"; exon_number "2";
chr9	StringTie	exon	4605347	4605440	1000	-	.	gene_id "MSTRG.192941"; transcript_id "MSTRG.192941.96"; exon_number "3";
chr9	StringTie	exon	4617403	4617523	1000	-	.	gene_id "MSTRG.192941"; transcript_id "MSTRG.192941.96"; exon_number "4";
chr9	StringTie	exon	4617923	4618110	1000	-	.	gene_id "MSTRG.192941"; transcript_id "MSTRG.192941.96"; exon_number "5";
chr9	StringTie	exon	4618864	4618898	1000	-	.	gene_id "MSTRG.192941"; transcript_id "MSTRG.192941.96"; exon_number "6";
chr9	StringTie	exon	4622408	4622510	1000	-	.	gene_id "MSTRG.192941"; transcript_id "MSTRG.192941.96"; exon_number "7";
chr9	StringTie	exon	4625327	4625566	1000	-	.	gene_id "MSTRG.192941"; transcript_id "MSTRG.192941.96"; exon_number "8";
chr9	StringTie	exon	4626426	4626555	1000	-	.	gene_id "MSTRG.192941"; transcript_id "MSTRG.192941.96"; exon_number "9";
chr9	StringTie	exon	4629091	4629168	1000	-	.	gene_id "MSTRG.192941"; transcript_id "MSTRG.192941.96"; exon_number "10";
chr9	StringTie	exon	4635275	4635399	1000	-	.	gene_id "MSTRG.192941"; transcript_id "MSTRG.192941.96"; exon_number "11";
chr9	StringTie	exon	4646487	4646528	1000	-	.	gene_id "MSTRG.192941"; transcript_id "MSTRG.192941.96"; exon_number "12";
chr9	StringTie	exon	4656041	4656089	1000	-	.	gene_id "MSTRG.192941"; transcript_id "MSTRG.192941.96"; exon_number "13";
chr9	StringTie	exon	4661899	4662036	1000	-	.	gene_id "MSTRG.192941"; transcript_id "MSTRG.192941.96"; exon_number "14";
chr9	StringTie	exon	4666212	4666804	1000	-	.	gene_id "MSTRG.192941"; transcript_id "MSTRG.192941.96"; exon_number "15";
chr9	StringTie	transcript	4600327	4666428	1000	-	.	gene_id "MSTRG.192941"; transcript_id "MSTRG.192941.97";
chr9	StringTie	exon	4600327	4600809	1000	-	.	gene_id "MSTRG.192941"; transcript_id "MSTRG.192941.97"; exon_number "1";
chr9	StringTie	exon	4604179	4604269	1000	-	.	gene_id "MSTRG.192941"; transcript_id "MSTRG.192941.97"; exon_number "2";
chr9	StringTie	exon	4605347	4605440	1000	-	.	gene_id "MSTRG.192941"; transcript_id "MSTRG.192941.97"; exon_number "3";
chr9	StringTie	exon	4622408	4622510	1000	-	.	gene_id "MSTRG.192941"; transcript_id "MSTRG.192941.97"; exon_number "4";
chr9	StringTie	exon	4625327	4625566	1000	-	.	gene_id "MSTRG.192941"; transcript_id "MSTRG.192941.97"; exon_number "5";
chr9	StringTie	exon	4627753	4627856	1000	-	.	gene_id "MSTRG.192941"; transcript_id "MSTRG.192941.97"; exon_number "6";
chr9	StringTie	exon	4629091	4629168	1000	-	.	gene_id "MSTRG.192941"; transcript_id "MSTRG.192941.97"; exon_number "7";
chr9	StringTie	exon	4635275	4635399	1000	-	.	gene_id "MSTRG.192941"; transcript_id "MSTRG.192941.97"; exon_number "8";
chr9	StringTie	exon	4646487	4646528	1000	-	.	gene_id "MSTRG.192941"; transcript_id "MSTRG.192941.97"; exon_number "9";
chr9	StringTie	exon	4656041	4656089	1000	-	.	gene_id "MSTRG.192941"; transcript_id "MSTRG.192941.97"; exon_number "10";
chr9	StringTie	exon	4661899	4662036	1000	-	.	gene_id "MSTRG.192941"; transcript_id "MSTRG.192941.97"; exon_number "11";
chr9	StringTie	exon	4666212	4666256	1000	-	.	gene_id "MSTRG.192941"; transcript_id "MSTRG.192941.97"; exon_number "12";
chr9	StringTie	exon	4666337	4666428	1000	-	.	gene_id "MSTRG.192941"; transcript_id "MSTRG.192941.97"; exon_number "13";
chr9	StringTie	transcript	4600403	4635391	1000	-	.	gene_id "MSTRG.192941"; transcript_id "MSTRG.192941.98";
chr9	StringTie	exon	4600403	4600809	1000	-	.	gene_id "MSTRG.192941"; transcript_id "MSTRG.192941.98"; exon_number "1";
chr9	StringTie	exon	4604167	4604269	1000	-	.	gene_id "MSTRG.192941"; transcript_id "MSTRG.192941.98"; exon_number "2";
chr9	StringTie	exon	4605347	4605440	1000	-	.	gene_id "MSTRG.192941"; transcript_id "MSTRG.192941.98"; exon_number "3";
chr9	StringTie	exon	4622408	4622510	1000	-	.	gene_id "MSTRG.192941"; transcript_id "MSTRG.192941.98"; exon_number "4";
chr9	StringTie	exon	4625327	4625566	1000	-	.	gene_id "MSTRG.192941"; transcript_id "MSTRG.192941.98"; exon_number "5";
chr9	StringTie	exon	4626426	4626555	1000	-	.	gene_id "MSTRG.192941"; transcript_id "MSTRG.192941.98"; exon_number "6";
chr9	StringTie	exon	4627753	4627856	1000	-	.	gene_id "MSTRG.192941"; transcript_id "MSTRG.192941.98"; exon_number "7";
chr9	StringTie	exon	4629091	4629168	1000	-	.	gene_id "MSTRG.192941"; transcript_id "MSTRG.192941.98"; exon_number "8";
chr9	StringTie	exon	4635275	4635391	1000	-	.	gene_id "MSTRG.192941"; transcript_id "MSTRG.192941.98"; exon_number "9";
chr9	StringTie	transcript	4600443	4662303	1000	-	.	gene_id "MSTRG.192941"; transcript_id "MSTRG.192941.99";
chr9	StringTie	exon	4600443	4600809	1000	-	.	gene_id "MSTRG.192941"; transcript_id "MSTRG.192941.99"; exon_number "1";
chr9	StringTie	exon	4604167	4604269	1000	-	.	gene_id "MSTRG.192941"; transcript_id "MSTRG.192941.99"; exon_number "2";
chr9	StringTie	exon	4605347	4605440	1000	-	.	gene_id "MSTRG.192941"; transcript_id "MSTRG.192941.99"; exon_number "3";
chr9	StringTie	exon	4622408	4622510	1000	-	.	gene_id "MSTRG.192941"; transcript_id "MSTRG.192941.99"; exon_number "4";
chr9	StringTie	exon	4625327	4625566	1000	-	.	gene_id "MSTRG.192941"; transcript_id "MSTRG.192941.99"; exon_number "5";
chr9	StringTie	exon	4626426	4626555	1000	-	.	gene_id "MSTRG.192941"; transcript_id "MSTRG.192941.99"; exon_number "6";
chr9	StringTie	exon	4629091	4629168	1000	-	.	gene_id "MSTRG.192941"; transcript_id "MSTRG.192941.99"; exon_number "7";
chr9	StringTie	exon	4635275	4635399	1000	-	.	gene_id "MSTRG.192941"; transcript_id "MSTRG.192941.99"; exon_number "8";
chr9	StringTie	exon	4646487	4646528	1000	-	.	gene_id "MSTRG.192941"; transcript_id "MSTRG.192941.99"; exon_number "9";
chr9	StringTie	exon	4661899	4662036	1000	-	.	gene_id "MSTRG.192941"; transcript_id "MSTRG.192941.99"; exon_number "10";
chr9	StringTie	exon	4662207	4662303	1000	-	.	gene_id "MSTRG.192941"; transcript_id "MSTRG.192941.99"; exon_number "11";
chr9	StringTie	transcript	4633027	4633756	1000	+	.	gene_id "MSTRG.192942"; transcript_id "ENST00000429407"; gene_name "RP11-6J24.3"; ref_gene_id "ENSG00000225893";
chr9	StringTie	exon	4633027	4633756	1000	+	.	gene_id "MSTRG.192942"; transcript_id "ENST00000429407"; exon_number "1"; gene_name "RP11-6J24.3"; ref_gene_id "ENSG00000225893";
chr9	StringTie	transcript	4679566	4708398	1000	+	.	gene_id "MSTRG.192943"; transcript_id "ENST00000381854"; gene_name "CDC37L1"; ref_gene_id "ENSG00000106993";
chr9	StringTie	exon	4679566	4679899	1000	+	.	gene_id "MSTRG.192943"; transcript_id "ENST00000381854"; exon_number "1"; gene_name "CDC37L1"; ref_gene_id "ENSG00000106993";
chr9	StringTie	exon	4684877	4685158	1000	+	.	gene_id "MSTRG.192943"; transcript_id "ENST00000381854"; exon_number "2"; gene_name "CDC37L1"; ref_gene_id "ENSG00000106993";
chr9	StringTie	exon	4688513	4688606	1000	+	.	gene_id "MSTRG.192943"; transcript_id "ENST00000381854"; exon_number "3"; gene_name "CDC37L1"; ref_gene_id "ENSG00000106993";
chr9	StringTie	exon	4697096	4697211	1000	+	.	gene_id "MSTRG.192943"; transcript_id "ENST00000381854"; exon_number "4"; gene_name "CDC37L1"; ref_gene_id "ENSG00000106993";
chr9	StringTie	exon	4697757	4697879	1000	+	.	gene_id "MSTRG.192943"; transcript_id "ENST00000381854"; exon_number "5"; gene_name "CDC37L1"; ref_gene_id "ENSG00000106993";
chr9	StringTie	exon	4701864	4702028	1000	+	.	gene_id "MSTRG.192943"; transcript_id "ENST00000381854"; exon_number "6"; gene_name "CDC37L1"; ref_gene_id "ENSG00000106993";
chr9	StringTie	exon	4706011	4708398	1000	+	.	gene_id "MSTRG.192943"; transcript_id "ENST00000381854"; exon_number "7"; gene_name "CDC37L1"; ref_gene_id "ENSG00000106993";
chr9	StringTie	transcript	4679559	4703208	1000	+	.	gene_id "MSTRG.192943"; transcript_id "ENST00000381858"; gene_name "CDC37L1"; ref_gene_id "ENSG00000106993";
chr9	StringTie	exon	4679559	4679899	1000	+	.	gene_id "MSTRG.192943"; transcript_id "ENST00000381858"; exon_number "1"; gene_name "CDC37L1"; ref_gene_id "ENSG00000106993";
chr9	StringTie	exon	4684877	4685158	1000	+	.	gene_id "MSTRG.192943"; transcript_id "ENST00000381858"; exon_number "2"; gene_name "CDC37L1"; ref_gene_id "ENSG00000106993";
chr9	StringTie	exon	4688513	4688606	1000	+	.	gene_id "MSTRG.192943"; transcript_id "ENST00000381858"; exon_number "3"; gene_name "CDC37L1"; ref_gene_id "ENSG00000106993";
chr9	StringTie	exon	4697096	4697211	1000	+	.	gene_id "MSTRG.192943"; transcript_id "ENST00000381858"; exon_number "4"; gene_name "CDC37L1"; ref_gene_id "ENSG00000106993";
chr9	StringTie	exon	4697757	4697879	1000	+	.	gene_id "MSTRG.192943"; transcript_id "ENST00000381858"; exon_number "5"; gene_name "CDC37L1"; ref_gene_id "ENSG00000106993";
chr9	StringTie	exon	4701864	4702028	1000	+	.	gene_id "MSTRG.192943"; transcript_id "ENST00000381858"; exon_number "6"; gene_name "CDC37L1"; ref_gene_id "ENSG00000106993";
chr9	StringTie	exon	4703086	4703208	1000	+	.	gene_id "MSTRG.192943"; transcript_id "ENST00000381858"; exon_number "7"; gene_name "CDC37L1"; ref_gene_id "ENSG00000106993";
chr9	StringTie	transcript	4662315	4665258	1000	+	.	gene_id "MSTRG.192943"; transcript_id "ENST00000381883"; gene_name "PLPP6"; ref_gene_id "ENSG00000205808";
chr9	StringTie	exon	4662315	4665258	1000	+	.	gene_id "MSTRG.192943"; transcript_id "ENST00000381883"; exon_number "1"; gene_name "PLPP6"; ref_gene_id "ENSG00000205808";
chr9	StringTie	transcript	4679715	4685475	1000	+	.	gene_id "MSTRG.192943"; transcript_id "ENST00000479095"; gene_name "CDC37L1"; ref_gene_id "ENSG00000106993";
chr9	StringTie	exon	4679715	4679899	1000	+	.	gene_id "MSTRG.192943"; transcript_id "ENST00000479095"; exon_number "1"; gene_name "CDC37L1"; ref_gene_id "ENSG00000106993";
chr9	StringTie	exon	4684877	4685475	1000	+	.	gene_id "MSTRG.192943"; transcript_id "ENST00000479095"; exon_number "2"; gene_name "CDC37L1"; ref_gene_id "ENSG00000106993";
chr9	StringTie	transcript	4662033	4666500	1000	+	.	gene_id "MSTRG.192943"; transcript_id "MSTRG.192943.1";
chr9	StringTie	exon	4662033	4666115	1000	+	.	gene_id "MSTRG.192943"; transcript_id "MSTRG.192943.1"; exon_number "1";
chr9	StringTie	exon	4666227	4666500	1000	+	.	gene_id "MSTRG.192943"; transcript_id "MSTRG.192943.1"; exon_number "2";
chr9	StringTie	transcript	4662150	4666250	1000	+	.	gene_id "MSTRG.192943"; transcript_id "MSTRG.192943.10";
chr9	StringTie	exon	4662150	4663825	1000	+	.	gene_id "MSTRG.192943"; transcript_id "MSTRG.192943.10"; exon_number "1";
chr9	StringTie	exon	4664273	4666115	1000	+	.	gene_id "MSTRG.192943"; transcript_id "MSTRG.192943.10"; exon_number "2";
chr9	StringTie	exon	4666227	4666250	1000	+	.	gene_id "MSTRG.192943"; transcript_id "MSTRG.192943.10"; exon_number "3";
chr9	StringTie	transcript	4662180	4665268	1000	+	.	gene_id "MSTRG.192943"; transcript_id "MSTRG.192943.11";
chr9	StringTie	exon	4662180	4663825	1000	+	.	gene_id "MSTRG.192943"; transcript_id "MSTRG.192943.11"; exon_number "1";
chr9	StringTie	exon	4663947	4665268	1000	+	.	gene_id "MSTRG.192943"; transcript_id "MSTRG.192943.11"; exon_number "2";
chr9	StringTie	transcript	4662209	4666528	1000	+	.	gene_id "MSTRG.192943"; transcript_id "MSTRG.192943.12";
chr9	StringTie	exon	4662209	4666115	1000	+	.	gene_id "MSTRG.192943"; transcript_id "MSTRG.192943.12"; exon_number "1";
chr9	StringTie	exon	4666402	4666528	1000	+	.	gene_id "MSTRG.192943"; transcript_id "MSTRG.192943.12"; exon_number "2";
chr9	StringTie	transcript	4662218	4708332	1000	+	.	gene_id "MSTRG.192943"; transcript_id "MSTRG.192943.13";
chr9	StringTie	exon	4662218	4663825	1000	+	.	gene_id "MSTRG.192943"; transcript_id "MSTRG.192943.13"; exon_number "1";
chr9	StringTie	exon	4684877	4685158	1000	+	.	gene_id "MSTRG.192943"; transcript_id "MSTRG.192943.13"; exon_number "2";
chr9	StringTie	exon	4688513	4688606	1000	+	.	gene_id "MSTRG.192943"; transcript_id "MSTRG.192943.13"; exon_number "3";
chr9	StringTie	exon	4697096	4697211	1000	+	.	gene_id "MSTRG.192943"; transcript_id "MSTRG.192943.13"; exon_number "4";
chr9	StringTie	exon	4697757	4697879	1000	+	.	gene_id "MSTRG.192943"; transcript_id "MSTRG.192943.13"; exon_number "5";
chr9	StringTie	exon	4701864	4702028	1000	+	.	gene_id "MSTRG.192943"; transcript_id "MSTRG.192943.13"; exon_number "6";
chr9	StringTie	exon	4706011	4708332	1000	+	.	gene_id "MSTRG.192943"; transcript_id "MSTRG.192943.13"; exon_number "7";
chr9	StringTie	transcript	4662228	4665462	1000	+	.	gene_id "MSTRG.192943"; transcript_id "MSTRG.192943.14";
chr9	StringTie	exon	4662228	4663043	1000	+	.	gene_id "MSTRG.192943"; transcript_id "MSTRG.192943.14"; exon_number "1";
chr9	StringTie	exon	4663125	4665462	1000	+	.	gene_id "MSTRG.192943"; transcript_id "MSTRG.192943.14"; exon_number "2";
chr9	StringTie	transcript	4662321	4708466	1000	+	.	gene_id "MSTRG.192943"; transcript_id "MSTRG.192943.16";
chr9	StringTie	exon	4662321	4666115	1000	+	.	gene_id "MSTRG.192943"; transcript_id "MSTRG.192943.16"; exon_number "1";
chr9	StringTie	exon	4684877	4685158	1000	+	.	gene_id "MSTRG.192943"; transcript_id "MSTRG.192943.16"; exon_number "2";
chr9	StringTie	exon	4688513	4688606	1000	+	.	gene_id "MSTRG.192943"; transcript_id "MSTRG.192943.16"; exon_number "3";
chr9	StringTie	exon	4697096	4697211	1000	+	.	gene_id "MSTRG.192943"; transcript_id "MSTRG.192943.16"; exon_number "4";
chr9	StringTie	exon	4697757	4697879	1000	+	.	gene_id "MSTRG.192943"; transcript_id "MSTRG.192943.16"; exon_number "5";
chr9	StringTie	exon	4701864	4702028	1000	+	.	gene_id "MSTRG.192943"; transcript_id "MSTRG.192943.16"; exon_number "6";
chr9	StringTie	exon	4706018	4708466	1000	+	.	gene_id "MSTRG.192943"; transcript_id "MSTRG.192943.16"; exon_number "7";
chr9	StringTie	transcript	4676711	4708399	1000	+	.	gene_id "MSTRG.192943"; transcript_id "MSTRG.192943.17";
chr9	StringTie	exon	4676711	4676740	1000	+	.	gene_id "MSTRG.192943"; transcript_id "MSTRG.192943.17"; exon_number "1";
chr9	StringTie	exon	4679412	4679899	1000	+	.	gene_id "MSTRG.192943"; transcript_id "MSTRG.192943.17"; exon_number "2";
chr9	StringTie	exon	4684877	4685158	1000	+	.	gene_id "MSTRG.192943"; transcript_id "MSTRG.192943.17"; exon_number "3";
chr9	StringTie	exon	4688513	4688606	1000	+	.	gene_id "MSTRG.192943"; transcript_id "MSTRG.192943.17"; exon_number "4";
chr9	StringTie	exon	4697096	4697211	1000	+	.	gene_id "MSTRG.192943"; transcript_id "MSTRG.192943.17"; exon_number "5";
chr9	StringTie	exon	4697757	4697879	1000	+	.	gene_id "MSTRG.192943"; transcript_id "MSTRG.192943.17"; exon_number "6";
chr9	StringTie	exon	4701864	4702028	1000	+	.	gene_id "MSTRG.192943"; transcript_id "MSTRG.192943.17"; exon_number "7";
chr9	StringTie	exon	4706011	4708399	1000	+	.	gene_id "MSTRG.192943"; transcript_id "MSTRG.192943.17"; exon_number "8";
chr9	StringTie	transcript	4679492	4708370	1000	+	.	gene_id "MSTRG.192943"; transcript_id "MSTRG.192943.18";
chr9	StringTie	exon	4679492	4679899	1000	+	.	gene_id "MSTRG.192943"; transcript_id "MSTRG.192943.18"; exon_number "1";
chr9	StringTie	exon	4684877	4685158	1000	+	.	gene_id "MSTRG.192943"; transcript_id "MSTRG.192943.18"; exon_number "2";
chr9	StringTie	exon	4697096	4697211	1000	+	.	gene_id "MSTRG.192943"; transcript_id "MSTRG.192943.18"; exon_number "3";
chr9	StringTie	exon	4697757	4697879	1000	+	.	gene_id "MSTRG.192943"; transcript_id "MSTRG.192943.18"; exon_number "4";
chr9	StringTie	exon	4701864	4708370	1000	+	.	gene_id "MSTRG.192943"; transcript_id "MSTRG.192943.18"; exon_number "5";
chr9	StringTie	transcript	4679494	4708870	1000	+	.	gene_id "MSTRG.192943"; transcript_id "MSTRG.192943.19";
chr9	StringTie	exon	4679494	4679899	1000	+	.	gene_id "MSTRG.192943"; transcript_id "MSTRG.192943.19"; exon_number "1";
chr9	StringTie	exon	4684877	4685158	1000	+	.	gene_id "MSTRG.192943"; transcript_id "MSTRG.192943.19"; exon_number "2";
chr9	StringTie	exon	4686703	4686849	1000	+	.	gene_id "MSTRG.192943"; transcript_id "MSTRG.192943.19"; exon_number "3";
chr9	StringTie	exon	4688513	4688606	1000	+	.	gene_id "MSTRG.192943"; transcript_id "MSTRG.192943.19"; exon_number "4";
chr9	StringTie	exon	4697096	4697211	1000	+	.	gene_id "MSTRG.192943"; transcript_id "MSTRG.192943.19"; exon_number "5";
chr9	StringTie	exon	4697757	4697879	1000	+	.	gene_id "MSTRG.192943"; transcript_id "MSTRG.192943.19"; exon_number "6";
chr9	StringTie	exon	4701864	4702028	1000	+	.	gene_id "MSTRG.192943"; transcript_id "MSTRG.192943.19"; exon_number "7";
chr9	StringTie	exon	4706011	4708870	1000	+	.	gene_id "MSTRG.192943"; transcript_id "MSTRG.192943.19"; exon_number "8";
chr9	StringTie	transcript	4662040	4710441	1000	+	.	gene_id "MSTRG.192943"; transcript_id "MSTRG.192943.2";
chr9	StringTie	exon	4662040	4666115	1000	+	.	gene_id "MSTRG.192943"; transcript_id "MSTRG.192943.2"; exon_number "1";
chr9	StringTie	exon	4679412	4679899	1000	+	.	gene_id "MSTRG.192943"; transcript_id "MSTRG.192943.2"; exon_number "2";
chr9	StringTie	exon	4684877	4685158	1000	+	.	gene_id "MSTRG.192943"; transcript_id "MSTRG.192943.2"; exon_number "3";
chr9	StringTie	exon	4688513	4688606	1000	+	.	gene_id "MSTRG.192943"; transcript_id "MSTRG.192943.2"; exon_number "4";
chr9	StringTie	exon	4697096	4697211	1000	+	.	gene_id "MSTRG.192943"; transcript_id "MSTRG.192943.2"; exon_number "5";
chr9	StringTie	exon	4697757	4697879	1000	+	.	gene_id "MSTRG.192943"; transcript_id "MSTRG.192943.2"; exon_number "6";
chr9	StringTie	exon	4701864	4702028	1000	+	.	gene_id "MSTRG.192943"; transcript_id "MSTRG.192943.2"; exon_number "7";
chr9	StringTie	exon	4706011	4710441	1000	+	.	gene_id "MSTRG.192943"; transcript_id "MSTRG.192943.2"; exon_number "8";
chr9	StringTie	transcript	4679509	4708449	1000	+	.	gene_id "MSTRG.192943"; transcript_id "MSTRG.192943.20";
chr9	StringTie	exon	4679509	4679899	1000	+	.	gene_id "MSTRG.192943"; transcript_id "MSTRG.192943.20"; exon_number "1";
chr9	StringTie	exon	4684877	4685158	1000	+	.	gene_id "MSTRG.192943"; transcript_id "MSTRG.192943.20"; exon_number "2";
chr9	StringTie	exon	4688513	4688606	1000	+	.	gene_id "MSTRG.192943"; transcript_id "MSTRG.192943.20"; exon_number "3";
chr9	StringTie	exon	4690890	4691141	1000	+	.	gene_id "MSTRG.192943"; transcript_id "MSTRG.192943.20"; exon_number "4";
chr9	StringTie	exon	4697096	4697211	1000	+	.	gene_id "MSTRG.192943"; transcript_id "MSTRG.192943.20"; exon_number "5";
chr9	StringTie	exon	4697757	4697879	1000	+	.	gene_id "MSTRG.192943"; transcript_id "MSTRG.192943.20"; exon_number "6";
chr9	StringTie	exon	4700702	4700809	1000	+	.	gene_id "MSTRG.192943"; transcript_id "MSTRG.192943.20"; exon_number "7";
chr9	StringTie	exon	4701864	4702028	1000	+	.	gene_id "MSTRG.192943"; transcript_id "MSTRG.192943.20"; exon_number "8";
chr9	StringTie	exon	4706011	4708449	1000	+	.	gene_id "MSTRG.192943"; transcript_id "MSTRG.192943.20"; exon_number "9";
chr9	StringTie	transcript	4679510	4708615	1000	+	.	gene_id "MSTRG.192943"; transcript_id "MSTRG.192943.21";
chr9	StringTie	exon	4679510	4679899	1000	+	.	gene_id "MSTRG.192943"; transcript_id "MSTRG.192943.21"; exon_number "1";
chr9	StringTie	exon	4684877	4685158	1000	+	.	gene_id "MSTRG.192943"; transcript_id "MSTRG.192943.21"; exon_number "2";
chr9	StringTie	exon	4688515	4688606	1000	+	.	gene_id "MSTRG.192943"; transcript_id "MSTRG.192943.21"; exon_number "3";
chr9	StringTie	exon	4697096	4697211	1000	+	.	gene_id "MSTRG.192943"; transcript_id "MSTRG.192943.21"; exon_number "4";
chr9	StringTie	exon	4697757	4697879	1000	+	.	gene_id "MSTRG.192943"; transcript_id "MSTRG.192943.21"; exon_number "5";
chr9	StringTie	exon	4701864	4702028	1000	+	.	gene_id "MSTRG.192943"; transcript_id "MSTRG.192943.21"; exon_number "6";
chr9	StringTie	exon	4706011	4708615	1000	+	.	gene_id "MSTRG.192943"; transcript_id "MSTRG.192943.21"; exon_number "7";
chr9	StringTie	transcript	4679511	4708646	1000	+	.	gene_id "MSTRG.192943"; transcript_id "MSTRG.192943.22";
chr9	StringTie	exon	4679511	4679899	1000	+	.	gene_id "MSTRG.192943"; transcript_id "MSTRG.192943.22"; exon_number "1";
chr9	StringTie	exon	4684877	4685158	1000	+	.	gene_id "MSTRG.192943"; transcript_id "MSTRG.192943.22"; exon_number "2";
chr9	StringTie	exon	4688513	4688606	1000	+	.	gene_id "MSTRG.192943"; transcript_id "MSTRG.192943.22"; exon_number "3";
chr9	StringTie	exon	4690890	4691141	1000	+	.	gene_id "MSTRG.192943"; transcript_id "MSTRG.192943.22"; exon_number "4";
chr9	StringTie	exon	4697096	4697211	1000	+	.	gene_id "MSTRG.192943"; transcript_id "MSTRG.192943.22"; exon_number "5";
chr9	StringTie	exon	4697757	4697879	1000	+	.	gene_id "MSTRG.192943"; transcript_id "MSTRG.192943.22"; exon_number "6";
chr9	StringTie	exon	4701864	4708646	1000	+	.	gene_id "MSTRG.192943"; transcript_id "MSTRG.192943.22"; exon_number "7";
chr9	StringTie	transcript	4679526	4708513	1000	+	.	gene_id "MSTRG.192943"; transcript_id "MSTRG.192943.23";
chr9	StringTie	exon	4679526	4679899	1000	+	.	gene_id "MSTRG.192943"; transcript_id "MSTRG.192943.23"; exon_number "1";
chr9	StringTie	exon	4684877	4685158	1000	+	.	gene_id "MSTRG.192943"; transcript_id "MSTRG.192943.23"; exon_number "2";
chr9	StringTie	exon	4688513	4688606	1000	+	.	gene_id "MSTRG.192943"; transcript_id "MSTRG.192943.23"; exon_number "3";
chr9	StringTie	exon	4690890	4691141	1000	+	.	gene_id "MSTRG.192943"; transcript_id "MSTRG.192943.23"; exon_number "4";
chr9	StringTie	exon	4697096	4697211	1000	+	.	gene_id "MSTRG.192943"; transcript_id "MSTRG.192943.23"; exon_number "5";
chr9	StringTie	exon	4697757	4697879	1000	+	.	gene_id "MSTRG.192943"; transcript_id "MSTRG.192943.23"; exon_number "6";
chr9	StringTie	exon	4701864	4702028	1000	+	.	gene_id "MSTRG.192943"; transcript_id "MSTRG.192943.23"; exon_number "7";
chr9	StringTie	exon	4706011	4708513	1000	+	.	gene_id "MSTRG.192943"; transcript_id "MSTRG.192943.23"; exon_number "8";
chr9	StringTie	transcript	4679533	4708761	1000	+	.	gene_id "MSTRG.192943"; transcript_id "MSTRG.192943.24";
chr9	StringTie	exon	4679533	4679899	1000	+	.	gene_id "MSTRG.192943"; transcript_id "MSTRG.192943.24"; exon_number "1";
chr9	StringTie	exon	4688513	4688606	1000	+	.	gene_id "MSTRG.192943"; transcript_id "MSTRG.192943.24"; exon_number "2";
chr9	StringTie	exon	4697096	4697211	1000	+	.	gene_id "MSTRG.192943"; transcript_id "MSTRG.192943.24"; exon_number "3";
chr9	StringTie	exon	4697757	4697879	1000	+	.	gene_id "MSTRG.192943"; transcript_id "MSTRG.192943.24"; exon_number "4";
chr9	StringTie	exon	4701864	4701923	1000	+	.	gene_id "MSTRG.192943"; transcript_id "MSTRG.192943.24"; exon_number "5";
chr9	StringTie	exon	4706011	4708761	1000	+	.	gene_id "MSTRG.192943"; transcript_id "MSTRG.192943.24"; exon_number "6";
chr9	StringTie	transcript	4679535	4706603	1000	+	.	gene_id "MSTRG.192943"; transcript_id "MSTRG.192943.25";
chr9	StringTie	exon	4679535	4679899	1000	+	.	gene_id "MSTRG.192943"; transcript_id "MSTRG.192943.25"; exon_number "1";
chr9	StringTie	exon	4684877	4685158	1000	+	.	gene_id "MSTRG.192943"; transcript_id "MSTRG.192943.25"; exon_number "2";
chr9	StringTie	exon	4688513	4688606	1000	+	.	gene_id "MSTRG.192943"; transcript_id "MSTRG.192943.25"; exon_number "3";
chr9	StringTie	exon	4690890	4691031	1000	+	.	gene_id "MSTRG.192943"; transcript_id "MSTRG.192943.25"; exon_number "4";
chr9	StringTie	exon	4697096	4697211	1000	+	.	gene_id "MSTRG.192943"; transcript_id "MSTRG.192943.25"; exon_number "5";
chr9	StringTie	exon	4697757	4706603	1000	+	.	gene_id "MSTRG.192943"; transcript_id "MSTRG.192943.25"; exon_number "6";
chr9	StringTie	transcript	4679540	4708783	1000	+	.	gene_id "MSTRG.192943"; transcript_id "MSTRG.192943.26";
chr9	StringTie	exon	4679540	4679899	1000	+	.	gene_id "MSTRG.192943"; transcript_id "MSTRG.192943.26"; exon_number "1";
chr9	StringTie	exon	4684877	4685158	1000	+	.	gene_id "MSTRG.192943"; transcript_id "MSTRG.192943.26"; exon_number "2";
chr9	StringTie	exon	4688513	4688606	1000	+	.	gene_id "MSTRG.192943"; transcript_id "MSTRG.192943.26"; exon_number "3";
chr9	StringTie	exon	4697096	4697211	1000	+	.	gene_id "MSTRG.192943"; transcript_id "MSTRG.192943.26"; exon_number "4";
chr9	StringTie	exon	4697757	4700809	1000	+	.	gene_id "MSTRG.192943"; transcript_id "MSTRG.192943.26"; exon_number "5";
chr9	StringTie	exon	4701864	4708783	1000	+	.	gene_id "MSTRG.192943"; transcript_id "MSTRG.192943.26"; exon_number "6";
chr9	StringTie	transcript	4679547	4708391	1000	+	.	gene_id "MSTRG.192943"; transcript_id "MSTRG.192943.27";
chr9	StringTie	exon	4679547	4679899	1000	+	.	gene_id "MSTRG.192943"; transcript_id "MSTRG.192943.27"; exon_number "1";
chr9	StringTie	exon	4684877	4685158	1000	+	.	gene_id "MSTRG.192943"; transcript_id "MSTRG.192943.27"; exon_number "2";
chr9	StringTie	exon	4688513	4688606	1000	+	.	gene_id "MSTRG.192943"; transcript_id "MSTRG.192943.27"; exon_number "3";
chr9	StringTie	exon	4697096	4697211	1000	+	.	gene_id "MSTRG.192943"; transcript_id "MSTRG.192943.27"; exon_number "4";
chr9	StringTie	exon	4697757	4697879	1000	+	.	gene_id "MSTRG.192943"; transcript_id "MSTRG.192943.27"; exon_number "5";
chr9	StringTie	exon	4700702	4708391	1000	+	.	gene_id "MSTRG.192943"; transcript_id "MSTRG.192943.27"; exon_number "6";
chr9	StringTie	transcript	4679550	4708704	1000	+	.	gene_id "MSTRG.192943"; transcript_id "MSTRG.192943.28";
chr9	StringTie	exon	4679550	4679899	1000	+	.	gene_id "MSTRG.192943"; transcript_id "MSTRG.192943.28"; exon_number "1";
chr9	StringTie	exon	4684877	4685158	1000	+	.	gene_id "MSTRG.192943"; transcript_id "MSTRG.192943.28"; exon_number "2";
chr9	StringTie	exon	4688513	4688606	1000	+	.	gene_id "MSTRG.192943"; transcript_id "MSTRG.192943.28"; exon_number "3";
chr9	StringTie	exon	4697096	4697211	1000	+	.	gene_id "MSTRG.192943"; transcript_id "MSTRG.192943.28"; exon_number "4";
chr9	StringTie	exon	4697761	4697879	1000	+	.	gene_id "MSTRG.192943"; transcript_id "MSTRG.192943.28"; exon_number "5";
chr9	StringTie	exon	4701864	4702028	1000	+	.	gene_id "MSTRG.192943"; transcript_id "MSTRG.192943.28"; exon_number "6";
chr9	StringTie	exon	4706011	4708704	1000	+	.	gene_id "MSTRG.192943"; transcript_id "MSTRG.192943.28"; exon_number "7";
chr9	StringTie	transcript	4679554	4708399	1000	+	.	gene_id "MSTRG.192943"; transcript_id "MSTRG.192943.29";
chr9	StringTie	exon	4679554	4679899	1000	+	.	gene_id "MSTRG.192943"; transcript_id "MSTRG.192943.29"; exon_number "1";
chr9	StringTie	exon	4684877	4685158	1000	+	.	gene_id "MSTRG.192943"; transcript_id "MSTRG.192943.29"; exon_number "2";
chr9	StringTie	exon	4688513	4688606	1000	+	.	gene_id "MSTRG.192943"; transcript_id "MSTRG.192943.29"; exon_number "3";
chr9	StringTie	exon	4697096	4697211	1000	+	.	gene_id "MSTRG.192943"; transcript_id "MSTRG.192943.29"; exon_number "4";
chr9	StringTie	exon	4701864	4702028	1000	+	.	gene_id "MSTRG.192943"; transcript_id "MSTRG.192943.29"; exon_number "5";
chr9	StringTie	exon	4706011	4708399	1000	+	.	gene_id "MSTRG.192943"; transcript_id "MSTRG.192943.29"; exon_number "6";
chr9	StringTie	transcript	4662063	4708399	1000	+	.	gene_id "MSTRG.192943"; transcript_id "MSTRG.192943.3";
chr9	StringTie	exon	4662063	4666115	1000	+	.	gene_id "MSTRG.192943"; transcript_id "MSTRG.192943.3"; exon_number "1";
chr9	StringTie	exon	4684877	4685158	1000	+	.	gene_id "MSTRG.192943"; transcript_id "MSTRG.192943.3"; exon_number "2";
chr9	StringTie	exon	4688513	4688606	1000	+	.	gene_id "MSTRG.192943"; transcript_id "MSTRG.192943.3"; exon_number "3";
chr9	StringTie	exon	4697096	4697211	1000	+	.	gene_id "MSTRG.192943"; transcript_id "MSTRG.192943.3"; exon_number "4";
chr9	StringTie	exon	4697757	4697879	1000	+	.	gene_id "MSTRG.192943"; transcript_id "MSTRG.192943.3"; exon_number "5";
chr9	StringTie	exon	4701864	4702028	1000	+	.	gene_id "MSTRG.192943"; transcript_id "MSTRG.192943.3"; exon_number "6";
chr9	StringTie	exon	4706011	4708399	1000	+	.	gene_id "MSTRG.192943"; transcript_id "MSTRG.192943.3"; exon_number "7";
chr9	StringTie	transcript	4679555	4708371	1000	+	.	gene_id "MSTRG.192943"; transcript_id "MSTRG.192943.30";
chr9	StringTie	exon	4679555	4679899	1000	+	.	gene_id "MSTRG.192943"; transcript_id "MSTRG.192943.30"; exon_number "1";
chr9	StringTie	exon	4684885	4685158	1000	+	.	gene_id "MSTRG.192943"; transcript_id "MSTRG.192943.30"; exon_number "2";
chr9	StringTie	exon	4688513	4688606	1000	+	.	gene_id "MSTRG.192943"; transcript_id "MSTRG.192943.30"; exon_number "3";
chr9	StringTie	exon	4697096	4697211	1000	+	.	gene_id "MSTRG.192943"; transcript_id "MSTRG.192943.30"; exon_number "4";
chr9	StringTie	exon	4697757	4697879	1000	+	.	gene_id "MSTRG.192943"; transcript_id "MSTRG.192943.30"; exon_number "5";
chr9	StringTie	exon	4701864	4702028	1000	+	.	gene_id "MSTRG.192943"; transcript_id "MSTRG.192943.30"; exon_number "6";
chr9	StringTie	exon	4706011	4708371	1000	+	.	gene_id "MSTRG.192943"; transcript_id "MSTRG.192943.30"; exon_number "7";
chr9	StringTie	transcript	4679555	4708783	1000	+	.	gene_id "MSTRG.192943"; transcript_id "MSTRG.192943.31";
chr9	StringTie	exon	4679555	4679899	1000	+	.	gene_id "MSTRG.192943"; transcript_id "MSTRG.192943.31"; exon_number "1";
chr9	StringTie	exon	4684877	4685158	1000	+	.	gene_id "MSTRG.192943"; transcript_id "MSTRG.192943.31"; exon_number "2";
chr9	StringTie	exon	4688513	4688606	1000	+	.	gene_id "MSTRG.192943"; transcript_id "MSTRG.192943.31"; exon_number "3";
chr9	StringTie	exon	4690890	4691141	1000	+	.	gene_id "MSTRG.192943"; transcript_id "MSTRG.192943.31"; exon_number "4";
chr9	StringTie	exon	4697096	4697211	1000	+	.	gene_id "MSTRG.192943"; transcript_id "MSTRG.192943.31"; exon_number "5";
chr9	StringTie	exon	4697761	4697879	1000	+	.	gene_id "MSTRG.192943"; transcript_id "MSTRG.192943.31"; exon_number "6";
chr9	StringTie	exon	4701864	4702028	1000	+	.	gene_id "MSTRG.192943"; transcript_id "MSTRG.192943.31"; exon_number "7";
chr9	StringTie	exon	4706011	4708783	1000	+	.	gene_id "MSTRG.192943"; transcript_id "MSTRG.192943.31"; exon_number "8";
chr9	StringTie	transcript	4679557	4708433	1000	+	.	gene_id "MSTRG.192943"; transcript_id "MSTRG.192943.32";
chr9	StringTie	exon	4679557	4679899	1000	+	.	gene_id "MSTRG.192943"; transcript_id "MSTRG.192943.32"; exon_number "1";
chr9	StringTie	exon	4684877	4685158	1000	+	.	gene_id "MSTRG.192943"; transcript_id "MSTRG.192943.32"; exon_number "2";
chr9	StringTie	exon	4688513	4688606	1000	+	.	gene_id "MSTRG.192943"; transcript_id "MSTRG.192943.32"; exon_number "3";
chr9	StringTie	exon	4697096	4697211	1000	+	.	gene_id "MSTRG.192943"; transcript_id "MSTRG.192943.32"; exon_number "4";
chr9	StringTie	exon	4697757	4697879	1000	+	.	gene_id "MSTRG.192943"; transcript_id "MSTRG.192943.32"; exon_number "5";
chr9	StringTie	exon	4701864	4702028	1000	+	.	gene_id "MSTRG.192943"; transcript_id "MSTRG.192943.32"; exon_number "6";
chr9	StringTie	exon	4706018	4708433	1000	+	.	gene_id "MSTRG.192943"; transcript_id "MSTRG.192943.32"; exon_number "7";
chr9	StringTie	transcript	4679559	4708454	1000	+	.	gene_id "MSTRG.192943"; transcript_id "MSTRG.192943.33";
chr9	StringTie	exon	4679559	4679899	1000	+	.	gene_id "MSTRG.192943"; transcript_id "MSTRG.192943.33"; exon_number "1";
chr9	StringTie	exon	4684885	4685158	1000	+	.	gene_id "MSTRG.192943"; transcript_id "MSTRG.192943.33"; exon_number "2";
chr9	StringTie	exon	4686703	4686849	1000	+	.	gene_id "MSTRG.192943"; transcript_id "MSTRG.192943.33"; exon_number "3";
chr9	StringTie	exon	4688513	4688606	1000	+	.	gene_id "MSTRG.192943"; transcript_id "MSTRG.192943.33"; exon_number "4";
chr9	StringTie	exon	4697096	4697211	1000	+	.	gene_id "MSTRG.192943"; transcript_id "MSTRG.192943.33"; exon_number "5";
chr9	StringTie	exon	4697757	4697879	1000	+	.	gene_id "MSTRG.192943"; transcript_id "MSTRG.192943.33"; exon_number "6";
chr9	StringTie	exon	4701864	4708454	1000	+	.	gene_id "MSTRG.192943"; transcript_id "MSTRG.192943.33"; exon_number "7";
chr9	StringTie	transcript	4679560	4702028	1000	+	.	gene_id "MSTRG.192943"; transcript_id "MSTRG.192943.35";
chr9	StringTie	exon	4679560	4679899	1000	+	.	gene_id "MSTRG.192943"; transcript_id "MSTRG.192943.35"; exon_number "1";
chr9	StringTie	exon	4684877	4685158	1000	+	.	gene_id "MSTRG.192943"; transcript_id "MSTRG.192943.35"; exon_number "2";
chr9	StringTie	exon	4697757	4697879	1000	+	.	gene_id "MSTRG.192943"; transcript_id "MSTRG.192943.35"; exon_number "3";
chr9	StringTie	exon	4701864	4702028	1000	+	.	gene_id "MSTRG.192943"; transcript_id "MSTRG.192943.35"; exon_number "4";
chr9	StringTie	transcript	4679563	4708399	1000	+	.	gene_id "MSTRG.192943"; transcript_id "MSTRG.192943.36";
chr9	StringTie	exon	4679563	4679899	1000	+	.	gene_id "MSTRG.192943"; transcript_id "MSTRG.192943.36"; exon_number "1";
chr9	StringTie	exon	4684877	4685158	1000	+	.	gene_id "MSTRG.192943"; transcript_id "MSTRG.192943.36"; exon_number "2";
chr9	StringTie	exon	4688515	4688606	1000	+	.	gene_id "MSTRG.192943"; transcript_id "MSTRG.192943.36"; exon_number "3";
chr9	StringTie	exon	4697096	4697211	1000	+	.	gene_id "MSTRG.192943"; transcript_id "MSTRG.192943.36"; exon_number "4";
chr9	StringTie	exon	4697757	4697879	1000	+	.	gene_id "MSTRG.192943"; transcript_id "MSTRG.192943.36"; exon_number "5";
chr9	StringTie	exon	4706011	4708399	1000	+	.	gene_id "MSTRG.192943"; transcript_id "MSTRG.192943.36"; exon_number "6";
chr9	StringTie	transcript	4679572	4708451	1000	+	.	gene_id "MSTRG.192943"; transcript_id "MSTRG.192943.38";
chr9	StringTie	exon	4679572	4679899	1000	+	.	gene_id "MSTRG.192943"; transcript_id "MSTRG.192943.38"; exon_number "1";
chr9	StringTie	exon	4684877	4685158	1000	+	.	gene_id "MSTRG.192943"; transcript_id "MSTRG.192943.38"; exon_number "2";
chr9	StringTie	exon	4688513	4688606	1000	+	.	gene_id "MSTRG.192943"; transcript_id "MSTRG.192943.38"; exon_number "3";
chr9	StringTie	exon	4697096	4697211	1000	+	.	gene_id "MSTRG.192943"; transcript_id "MSTRG.192943.38"; exon_number "4";
chr9	StringTie	exon	4697757	4697879	1000	+	.	gene_id "MSTRG.192943"; transcript_id "MSTRG.192943.38"; exon_number "5";
chr9	StringTie	exon	4701864	4701923	1000	+	.	gene_id "MSTRG.192943"; transcript_id "MSTRG.192943.38"; exon_number "6";
chr9	StringTie	exon	4706011	4708451	1000	+	.	gene_id "MSTRG.192943"; transcript_id "MSTRG.192943.38"; exon_number "7";
chr9	StringTie	transcript	4679585	4708344	1000	+	.	gene_id "MSTRG.192943"; transcript_id "MSTRG.192943.39";
chr9	StringTie	exon	4679585	4679899	1000	+	.	gene_id "MSTRG.192943"; transcript_id "MSTRG.192943.39"; exon_number "1";
chr9	StringTie	exon	4684877	4685158	1000	+	.	gene_id "MSTRG.192943"; transcript_id "MSTRG.192943.39"; exon_number "2";
chr9	StringTie	exon	4688513	4688606	1000	+	.	gene_id "MSTRG.192943"; transcript_id "MSTRG.192943.39"; exon_number "3";
chr9	StringTie	exon	4697096	4697211	1000	+	.	gene_id "MSTRG.192943"; transcript_id "MSTRG.192943.39"; exon_number "4";
chr9	StringTie	exon	4697757	4697785	1000	+	.	gene_id "MSTRG.192943"; transcript_id "MSTRG.192943.39"; exon_number "5";
chr9	StringTie	exon	4697858	4697879	1000	+	.	gene_id "MSTRG.192943"; transcript_id "MSTRG.192943.39"; exon_number "6";
chr9	StringTie	exon	4701864	4708344	1000	+	.	gene_id "MSTRG.192943"; transcript_id "MSTRG.192943.39"; exon_number "7";
chr9	StringTie	transcript	4662065	4708587	1000	+	.	gene_id "MSTRG.192943"; transcript_id "MSTRG.192943.4";
chr9	StringTie	exon	4662065	4663825	1000	+	.	gene_id "MSTRG.192943"; transcript_id "MSTRG.192943.4"; exon_number "1";
chr9	StringTie	exon	4664273	4666115	1000	+	.	gene_id "MSTRG.192943"; transcript_id "MSTRG.192943.4"; exon_number "2";
chr9	StringTie	exon	4679412	4679899	1000	+	.	gene_id "MSTRG.192943"; transcript_id "MSTRG.192943.4"; exon_number "3";
chr9	StringTie	exon	4684877	4685158	1000	+	.	gene_id "MSTRG.192943"; transcript_id "MSTRG.192943.4"; exon_number "4";
chr9	StringTie	exon	4688513	4688606	1000	+	.	gene_id "MSTRG.192943"; transcript_id "MSTRG.192943.4"; exon_number "5";
chr9	StringTie	exon	4697096	4697211	1000	+	.	gene_id "MSTRG.192943"; transcript_id "MSTRG.192943.4"; exon_number "6";
chr9	StringTie	exon	4697757	4697879	1000	+	.	gene_id "MSTRG.192943"; transcript_id "MSTRG.192943.4"; exon_number "7";
chr9	StringTie	exon	4701864	4702028	1000	+	.	gene_id "MSTRG.192943"; transcript_id "MSTRG.192943.4"; exon_number "8";
chr9	StringTie	exon	4706011	4708587	1000	+	.	gene_id "MSTRG.192943"; transcript_id "MSTRG.192943.4"; exon_number "9";
chr9	StringTie	transcript	4679585	4706599	1000	+	.	gene_id "MSTRG.192943"; transcript_id "MSTRG.192943.40";
chr9	StringTie	exon	4679585	4679899	1000	+	.	gene_id "MSTRG.192943"; transcript_id "MSTRG.192943.40"; exon_number "1";
chr9	StringTie	exon	4684877	4685158	1000	+	.	gene_id "MSTRG.192943"; transcript_id "MSTRG.192943.40"; exon_number "2";
chr9	StringTie	exon	4688513	4688606	1000	+	.	gene_id "MSTRG.192943"; transcript_id "MSTRG.192943.40"; exon_number "3";
chr9	StringTie	exon	4697096	4697108	1000	+	.	gene_id "MSTRG.192943"; transcript_id "MSTRG.192943.40"; exon_number "4";
chr9	StringTie	exon	4697154	4697211	1000	+	.	gene_id "MSTRG.192943"; transcript_id "MSTRG.192943.40"; exon_number "5";
chr9	StringTie	exon	4697757	4697879	1000	+	.	gene_id "MSTRG.192943"; transcript_id "MSTRG.192943.40"; exon_number "6";
chr9	StringTie	exon	4701864	4702028	1000	+	.	gene_id "MSTRG.192943"; transcript_id "MSTRG.192943.40"; exon_number "7";
chr9	StringTie	exon	4706011	4706599	1000	+	.	gene_id "MSTRG.192943"; transcript_id "MSTRG.192943.40"; exon_number "8";
chr9	StringTie	transcript	4679594	4708409	1000	+	.	gene_id "MSTRG.192943"; transcript_id "MSTRG.192943.41";
chr9	StringTie	exon	4679594	4679899	1000	+	.	gene_id "MSTRG.192943"; transcript_id "MSTRG.192943.41"; exon_number "1";
chr9	StringTie	exon	4684877	4685158	1000	+	.	gene_id "MSTRG.192943"; transcript_id "MSTRG.192943.41"; exon_number "2";
chr9	StringTie	exon	4697096	4697211	1000	+	.	gene_id "MSTRG.192943"; transcript_id "MSTRG.192943.41"; exon_number "3";
chr9	StringTie	exon	4697757	4697879	1000	+	.	gene_id "MSTRG.192943"; transcript_id "MSTRG.192943.41"; exon_number "4";
chr9	StringTie	exon	4701864	4702028	1000	+	.	gene_id "MSTRG.192943"; transcript_id "MSTRG.192943.41"; exon_number "5";
chr9	StringTie	exon	4706011	4708409	1000	+	.	gene_id "MSTRG.192943"; transcript_id "MSTRG.192943.41"; exon_number "6";
chr9	StringTie	transcript	4684783	4708333	1000	+	.	gene_id "MSTRG.192943"; transcript_id "MSTRG.192943.43";
chr9	StringTie	exon	4684783	4685158	1000	+	.	gene_id "MSTRG.192943"; transcript_id "MSTRG.192943.43"; exon_number "1";
chr9	StringTie	exon	4688513	4688606	1000	+	.	gene_id "MSTRG.192943"; transcript_id "MSTRG.192943.43"; exon_number "2";
chr9	StringTie	exon	4697096	4697211	1000	+	.	gene_id "MSTRG.192943"; transcript_id "MSTRG.192943.43"; exon_number "3";
chr9	StringTie	exon	4697757	4697879	1000	+	.	gene_id "MSTRG.192943"; transcript_id "MSTRG.192943.43"; exon_number "4";
chr9	StringTie	exon	4701868	4702028	1000	+	.	gene_id "MSTRG.192943"; transcript_id "MSTRG.192943.43"; exon_number "5";
chr9	StringTie	exon	4706011	4708333	1000	+	.	gene_id "MSTRG.192943"; transcript_id "MSTRG.192943.43"; exon_number "6";
chr9	StringTie	transcript	4685822	4708533	1000	+	.	gene_id "MSTRG.192943"; transcript_id "MSTRG.192943.44";
chr9	StringTie	exon	4685822	4686849	1000	+	.	gene_id "MSTRG.192943"; transcript_id "MSTRG.192943.44"; exon_number "1";
chr9	StringTie	exon	4688513	4688605	1000	+	.	gene_id "MSTRG.192943"; transcript_id "MSTRG.192943.44"; exon_number "2";
chr9	StringTie	exon	4690884	4691031	1000	+	.	gene_id "MSTRG.192943"; transcript_id "MSTRG.192943.44"; exon_number "3";
chr9	StringTie	exon	4697096	4697211	1000	+	.	gene_id "MSTRG.192943"; transcript_id "MSTRG.192943.44"; exon_number "4";
chr9	StringTie	exon	4697757	4697879	1000	+	.	gene_id "MSTRG.192943"; transcript_id "MSTRG.192943.44"; exon_number "5";
chr9	StringTie	exon	4701864	4708533	1000	+	.	gene_id "MSTRG.192943"; transcript_id "MSTRG.192943.44"; exon_number "6";
chr9	StringTie	transcript	4686590	4708333	1000	+	.	gene_id "MSTRG.192943"; transcript_id "MSTRG.192943.45";
chr9	StringTie	exon	4686590	4686849	1000	+	.	gene_id "MSTRG.192943"; transcript_id "MSTRG.192943.45"; exon_number "1";
chr9	StringTie	exon	4688513	4688606	1000	+	.	gene_id "MSTRG.192943"; transcript_id "MSTRG.192943.45"; exon_number "2";
chr9	StringTie	exon	4697096	4697211	1000	+	.	gene_id "MSTRG.192943"; transcript_id "MSTRG.192943.45"; exon_number "3";
chr9	StringTie	exon	4697757	4697879	1000	+	.	gene_id "MSTRG.192943"; transcript_id "MSTRG.192943.45"; exon_number "4";
chr9	StringTie	exon	4701864	4702028	1000	+	.	gene_id "MSTRG.192943"; transcript_id "MSTRG.192943.45"; exon_number "5";
chr9	StringTie	exon	4706018	4708333	1000	+	.	gene_id "MSTRG.192943"; transcript_id "MSTRG.192943.45"; exon_number "6";
chr9	StringTie	transcript	4688511	4708409	1000	+	.	gene_id "MSTRG.192943"; transcript_id "MSTRG.192943.46";
chr9	StringTie	exon	4688511	4688606	1000	+	.	gene_id "MSTRG.192943"; transcript_id "MSTRG.192943.46"; exon_number "1";
chr9	StringTie	exon	4697096	4697211	1000	+	.	gene_id "MSTRG.192943"; transcript_id "MSTRG.192943.46"; exon_number "2";
chr9	StringTie	exon	4697761	4697879	1000	+	.	gene_id "MSTRG.192943"; transcript_id "MSTRG.192943.46"; exon_number "3";
chr9	StringTie	exon	4700702	4708409	1000	+	.	gene_id "MSTRG.192943"; transcript_id "MSTRG.192943.46"; exon_number "4";
chr9	StringTie	transcript	4688516	4708333	1000	+	.	gene_id "MSTRG.192943"; transcript_id "MSTRG.192943.47";
chr9	StringTie	exon	4688516	4688606	1000	+	.	gene_id "MSTRG.192943"; transcript_id "MSTRG.192943.47"; exon_number "1";
chr9	StringTie	exon	4697096	4697211	1000	+	.	gene_id "MSTRG.192943"; transcript_id "MSTRG.192943.47"; exon_number "2";
chr9	StringTie	exon	4697757	4697879	1000	+	.	gene_id "MSTRG.192943"; transcript_id "MSTRG.192943.47"; exon_number "3";
chr9	StringTie	exon	4700702	4700809	1000	+	.	gene_id "MSTRG.192943"; transcript_id "MSTRG.192943.47"; exon_number "4";
chr9	StringTie	exon	4701864	4708333	1000	+	.	gene_id "MSTRG.192943"; transcript_id "MSTRG.192943.47"; exon_number "5";
chr9	StringTie	transcript	4691086	4708403	1000	+	.	gene_id "MSTRG.192943"; transcript_id "MSTRG.192943.48";
chr9	StringTie	exon	4691086	4691141	1000	+	.	gene_id "MSTRG.192943"; transcript_id "MSTRG.192943.48"; exon_number "1";
chr9	StringTie	exon	4697096	4697211	1000	+	.	gene_id "MSTRG.192943"; transcript_id "MSTRG.192943.48"; exon_number "2";
chr9	StringTie	exon	4697757	4697879	1000	+	.	gene_id "MSTRG.192943"; transcript_id "MSTRG.192943.48"; exon_number "3";
chr9	StringTie	exon	4701864	4701923	1000	+	.	gene_id "MSTRG.192943"; transcript_id "MSTRG.192943.48"; exon_number "4";
chr9	StringTie	exon	4706011	4708403	1000	+	.	gene_id "MSTRG.192943"; transcript_id "MSTRG.192943.48"; exon_number "5";
chr9	StringTie	transcript	4694141	4708399	1000	+	.	gene_id "MSTRG.192943"; transcript_id "MSTRG.192943.49";
chr9	StringTie	exon	4694141	4694315	1000	+	.	gene_id "MSTRG.192943"; transcript_id "MSTRG.192943.49"; exon_number "1";
chr9	StringTie	exon	4697096	4697211	1000	+	.	gene_id "MSTRG.192943"; transcript_id "MSTRG.192943.49"; exon_number "2";
chr9	StringTie	exon	4697757	4700809	1000	+	.	gene_id "MSTRG.192943"; transcript_id "MSTRG.192943.49"; exon_number "3";
chr9	StringTie	exon	4701864	4708399	1000	+	.	gene_id "MSTRG.192943"; transcript_id "MSTRG.192943.49"; exon_number "4";
chr9	StringTie	transcript	4662066	4708590	1000	+	.	gene_id "MSTRG.192943"; transcript_id "MSTRG.192943.5";
chr9	StringTie	exon	4662066	4663825	1000	+	.	gene_id "MSTRG.192943"; transcript_id "MSTRG.192943.5"; exon_number "1";
chr9	StringTie	exon	4679412	4679899	1000	+	.	gene_id "MSTRG.192943"; transcript_id "MSTRG.192943.5"; exon_number "2";
chr9	StringTie	exon	4684877	4685158	1000	+	.	gene_id "MSTRG.192943"; transcript_id "MSTRG.192943.5"; exon_number "3";
chr9	StringTie	exon	4688513	4688606	1000	+	.	gene_id "MSTRG.192943"; transcript_id "MSTRG.192943.5"; exon_number "4";
chr9	StringTie	exon	4697096	4697211	1000	+	.	gene_id "MSTRG.192943"; transcript_id "MSTRG.192943.5"; exon_number "5";
chr9	StringTie	exon	4697757	4697879	1000	+	.	gene_id "MSTRG.192943"; transcript_id "MSTRG.192943.5"; exon_number "6";
chr9	StringTie	exon	4701864	4702028	1000	+	.	gene_id "MSTRG.192943"; transcript_id "MSTRG.192943.5"; exon_number "7";
chr9	StringTie	exon	4706011	4708590	1000	+	.	gene_id "MSTRG.192943"; transcript_id "MSTRG.192943.5"; exon_number "8";
chr9	StringTie	transcript	4694239	4708399	1000	+	.	gene_id "MSTRG.192943"; transcript_id "MSTRG.192943.50";
chr9	StringTie	exon	4694239	4694315	1000	+	.	gene_id "MSTRG.192943"; transcript_id "MSTRG.192943.50"; exon_number "1";
chr9	StringTie	exon	4697096	4697211	1000	+	.	gene_id "MSTRG.192943"; transcript_id "MSTRG.192943.50"; exon_number "2";
chr9	StringTie	exon	4697757	4697879	1000	+	.	gene_id "MSTRG.192943"; transcript_id "MSTRG.192943.50"; exon_number "3";
chr9	StringTie	exon	4701864	4708399	1000	+	.	gene_id "MSTRG.192943"; transcript_id "MSTRG.192943.50"; exon_number "4";
chr9	StringTie	transcript	4694299	4708399	1000	+	.	gene_id "MSTRG.192943"; transcript_id "MSTRG.192943.51";
chr9	StringTie	exon	4694299	4694315	1000	+	.	gene_id "MSTRG.192943"; transcript_id "MSTRG.192943.51"; exon_number "1";
chr9	StringTie	exon	4697096	4697211	1000	+	.	gene_id "MSTRG.192943"; transcript_id "MSTRG.192943.51"; exon_number "2";
chr9	StringTie	exon	4697757	4697879	1000	+	.	gene_id "MSTRG.192943"; transcript_id "MSTRG.192943.51"; exon_number "3";
chr9	StringTie	exon	4701864	4702028	1000	+	.	gene_id "MSTRG.192943"; transcript_id "MSTRG.192943.51"; exon_number "4";
chr9	StringTie	exon	4706011	4708399	1000	+	.	gene_id "MSTRG.192943"; transcript_id "MSTRG.192943.51"; exon_number "5";
chr9	StringTie	transcript	4662068	4666180	1000	+	.	gene_id "MSTRG.192943"; transcript_id "MSTRG.192943.6";
chr9	StringTie	exon	4662068	4664032	1000	+	.	gene_id "MSTRG.192943"; transcript_id "MSTRG.192943.6"; exon_number "1";
chr9	StringTie	exon	4664273	4666180	1000	+	.	gene_id "MSTRG.192943"; transcript_id "MSTRG.192943.6"; exon_number "2";
chr9	StringTie	transcript	4662068	4708395	1000	+	.	gene_id "MSTRG.192943"; transcript_id "MSTRG.192943.7";
chr9	StringTie	exon	4662068	4663825	1000	+	.	gene_id "MSTRG.192943"; transcript_id "MSTRG.192943.7"; exon_number "1";
chr9	StringTie	exon	4684877	4685158	1000	+	.	gene_id "MSTRG.192943"; transcript_id "MSTRG.192943.7"; exon_number "2";
chr9	StringTie	exon	4688513	4688606	1000	+	.	gene_id "MSTRG.192943"; transcript_id "MSTRG.192943.7"; exon_number "3";
chr9	StringTie	exon	4690890	4691141	1000	+	.	gene_id "MSTRG.192943"; transcript_id "MSTRG.192943.7"; exon_number "4";
chr9	StringTie	exon	4697096	4697211	1000	+	.	gene_id "MSTRG.192943"; transcript_id "MSTRG.192943.7"; exon_number "5";
chr9	StringTie	exon	4697757	4697879	1000	+	.	gene_id "MSTRG.192943"; transcript_id "MSTRG.192943.7"; exon_number "6";
chr9	StringTie	exon	4701864	4702028	1000	+	.	gene_id "MSTRG.192943"; transcript_id "MSTRG.192943.7"; exon_number "7";
chr9	StringTie	exon	4706011	4708395	1000	+	.	gene_id "MSTRG.192943"; transcript_id "MSTRG.192943.7"; exon_number "8";
chr9	StringTie	transcript	4662104	4708389	1000	+	.	gene_id "MSTRG.192943"; transcript_id "MSTRG.192943.8";
chr9	StringTie	exon	4662104	4666115	1000	+	.	gene_id "MSTRG.192943"; transcript_id "MSTRG.192943.8"; exon_number "1";
chr9	StringTie	exon	4684877	4685158	1000	+	.	gene_id "MSTRG.192943"; transcript_id "MSTRG.192943.8"; exon_number "2";
chr9	StringTie	exon	4688513	4688606	1000	+	.	gene_id "MSTRG.192943"; transcript_id "MSTRG.192943.8"; exon_number "3";
chr9	StringTie	exon	4690890	4691141	1000	+	.	gene_id "MSTRG.192943"; transcript_id "MSTRG.192943.8"; exon_number "4";
chr9	StringTie	exon	4697096	4697211	1000	+	.	gene_id "MSTRG.192943"; transcript_id "MSTRG.192943.8"; exon_number "5";
chr9	StringTie	exon	4697757	4697879	1000	+	.	gene_id "MSTRG.192943"; transcript_id "MSTRG.192943.8"; exon_number "6";
chr9	StringTie	exon	4701864	4708389	1000	+	.	gene_id "MSTRG.192943"; transcript_id "MSTRG.192943.8"; exon_number "7";
chr9	StringTie	transcript	4662109	4666374	1000	+	.	gene_id "MSTRG.192943"; transcript_id "MSTRG.192943.9";
chr9	StringTie	exon	4662109	4663825	1000	+	.	gene_id "MSTRG.192943"; transcript_id "MSTRG.192943.9"; exon_number "1";
chr9	StringTie	exon	4663987	4666374	1000	+	.	gene_id "MSTRG.192943"; transcript_id "MSTRG.192943.9"; exon_number "2";
chr9	StringTie	transcript	4664267	4664658	1000	-	.	gene_id "MSTRG.192944"; transcript_id "MSTRG.192944.1";
chr9	StringTie	exon	4664267	4664480	1000	-	.	gene_id "MSTRG.192944"; transcript_id "MSTRG.192944.1"; exon_number "1";
chr9	StringTie	exon	4664537	4664658	1000	-	.	gene_id "MSTRG.192944"; transcript_id "MSTRG.192944.1"; exon_number "2";
chr9	StringTie	transcript	4711599	4712479	1000	+	.	gene_id "MSTRG.192945"; transcript_id "MSTRG.192945.1";
chr9	StringTie	exon	4711599	4711834	1000	+	.	gene_id "MSTRG.192945"; transcript_id "MSTRG.192945.1"; exon_number "1";
chr9	StringTie	exon	4712293	4712479	1000	+	.	gene_id "MSTRG.192945"; transcript_id "MSTRG.192945.1"; exon_number "2";
chr9	StringTie	transcript	4741797	4761056	1000	+	.	gene_id "MSTRG.192946"; transcript_id "MSTRG.192946.1";
chr9	StringTie	exon	4741797	4742235	1000	+	.	gene_id "MSTRG.192946"; transcript_id "MSTRG.192946.1"; exon_number "1";
chr9	StringTie	exon	4748679	4761056	1000	+	.	gene_id "MSTRG.192946"; transcript_id "MSTRG.192946.1"; exon_number "2";
chr9	StringTie	transcript	4748707	4754017	1000	+	.	gene_id "MSTRG.192946"; transcript_id "MSTRG.192946.2";
chr9	StringTie	exon	4748707	4749464	1000	+	.	gene_id "MSTRG.192946"; transcript_id "MSTRG.192946.2"; exon_number "1";
chr9	StringTie	exon	4753300	4754017	1000	+	.	gene_id "MSTRG.192946"; transcript_id "MSTRG.192946.2"; exon_number "2";
chr9	StringTie	transcript	4764366	4767184	1000	.	.	gene_id "MSTRG.192947"; transcript_id "MSTRG.192947.1";
chr9	StringTie	exon	4764366	4767184	1000	.	.	gene_id "MSTRG.192947"; transcript_id "MSTRG.192947.1"; exon_number "1";
chr9	StringTie	transcript	4768617	4769895	1000	-	.	gene_id "MSTRG.192948"; transcript_id "ENST00000604092"; gene_name "ECM1P1"; ref_gene_id "ENSG00000270639";
chr9	StringTie	exon	4768617	4769895	1000	-	.	gene_id "MSTRG.192948"; transcript_id "ENST00000604092"; exon_number "1"; gene_name "ECM1P1"; ref_gene_id "ENSG00000270639";
chr9	StringTie	transcript	4985245	5128183	1000	+	.	gene_id "MSTRG.192949"; transcript_id "ENST00000381652"; gene_name "JAK2"; ref_gene_id "ENSG00000096968";
chr9	StringTie	exon	4985245	4985630	1000	+	.	gene_id "MSTRG.192949"; transcript_id "ENST00000381652"; exon_number "1"; gene_name "JAK2"; ref_gene_id "ENSG00000096968";
chr9	StringTie	exon	4985940	4986022	1000	+	.	gene_id "MSTRG.192949"; transcript_id "ENST00000381652"; exon_number "2"; gene_name "JAK2"; ref_gene_id "ENSG00000096968";
chr9	StringTie	exon	5021963	5022213	1000	+	.	gene_id "MSTRG.192949"; transcript_id "ENST00000381652"; exon_number "3"; gene_name "JAK2"; ref_gene_id "ENSG00000096968";
chr9	StringTie	exon	5029783	5029906	1000	+	.	gene_id "MSTRG.192949"; transcript_id "ENST00000381652"; exon_number "4"; gene_name "JAK2"; ref_gene_id "ENSG00000096968";
chr9	StringTie	exon	5044403	5044520	1000	+	.	gene_id "MSTRG.192949"; transcript_id "ENST00000381652"; exon_number "5"; gene_name "JAK2"; ref_gene_id "ENSG00000096968";
chr9	StringTie	exon	5050686	5050831	1000	+	.	gene_id "MSTRG.192949"; transcript_id "ENST00000381652"; exon_number "6"; gene_name "JAK2"; ref_gene_id "ENSG00000096968";
chr9	StringTie	exon	5054563	5054884	1000	+	.	gene_id "MSTRG.192949"; transcript_id "ENST00000381652"; exon_number "7"; gene_name "JAK2"; ref_gene_id "ENSG00000096968";
chr9	StringTie	exon	5055669	5055788	1000	+	.	gene_id "MSTRG.192949"; transcript_id "ENST00000381652"; exon_number "8"; gene_name "JAK2"; ref_gene_id "ENSG00000096968";
chr9	StringTie	exon	5064883	5065040	1000	+	.	gene_id "MSTRG.192949"; transcript_id "ENST00000381652"; exon_number "9"; gene_name "JAK2"; ref_gene_id "ENSG00000096968";
chr9	StringTie	exon	5066678	5066789	1000	+	.	gene_id "MSTRG.192949"; transcript_id "ENST00000381652"; exon_number "10"; gene_name "JAK2"; ref_gene_id "ENSG00000096968";
chr9	StringTie	exon	5069022	5069208	1000	+	.	gene_id "MSTRG.192949"; transcript_id "ENST00000381652"; exon_number "11"; gene_name "JAK2"; ref_gene_id "ENSG00000096968";
chr9	StringTie	exon	5069925	5070052	1000	+	.	gene_id "MSTRG.192949"; transcript_id "ENST00000381652"; exon_number "12"; gene_name "JAK2"; ref_gene_id "ENSG00000096968";
chr9	StringTie	exon	5072492	5072626	1000	+	.	gene_id "MSTRG.192949"; transcript_id "ENST00000381652"; exon_number "13"; gene_name "JAK2"; ref_gene_id "ENSG00000096968";
chr9	StringTie	exon	5073698	5073785	1000	+	.	gene_id "MSTRG.192949"; transcript_id "ENST00000381652"; exon_number "14"; gene_name "JAK2"; ref_gene_id "ENSG00000096968";
chr9	StringTie	exon	5077453	5077580	1000	+	.	gene_id "MSTRG.192949"; transcript_id "ENST00000381652"; exon_number "15"; gene_name "JAK2"; ref_gene_id "ENSG00000096968";
chr9	StringTie	exon	5078306	5078444	1000	+	.	gene_id "MSTRG.192949"; transcript_id "ENST00000381652"; exon_number "16"; gene_name "JAK2"; ref_gene_id "ENSG00000096968";
chr9	StringTie	exon	5080229	5080380	1000	+	.	gene_id "MSTRG.192949"; transcript_id "ENST00000381652"; exon_number "17"; gene_name "JAK2"; ref_gene_id "ENSG00000096968";
chr9	StringTie	exon	5080533	5080683	1000	+	.	gene_id "MSTRG.192949"; transcript_id "ENST00000381652"; exon_number "18"; gene_name "JAK2"; ref_gene_id "ENSG00000096968";
chr9	StringTie	exon	5081725	5081861	1000	+	.	gene_id "MSTRG.192949"; transcript_id "ENST00000381652"; exon_number "19"; gene_name "JAK2"; ref_gene_id "ENSG00000096968";
chr9	StringTie	exon	5089674	5089863	1000	+	.	gene_id "MSTRG.192949"; transcript_id "ENST00000381652"; exon_number "20"; gene_name "JAK2"; ref_gene_id "ENSG00000096968";
chr9	StringTie	exon	5090446	5090570	1000	+	.	gene_id "MSTRG.192949"; transcript_id "ENST00000381652"; exon_number "21"; gene_name "JAK2"; ref_gene_id "ENSG00000096968";
chr9	StringTie	exon	5090739	5090911	1000	+	.	gene_id "MSTRG.192949"; transcript_id "ENST00000381652"; exon_number "22"; gene_name "JAK2"; ref_gene_id "ENSG00000096968";
chr9	StringTie	exon	5123004	5123121	1000	+	.	gene_id "MSTRG.192949"; transcript_id "ENST00000381652"; exon_number "23"; gene_name "JAK2"; ref_gene_id "ENSG00000096968";
chr9	StringTie	exon	5126333	5126446	1000	+	.	gene_id "MSTRG.192949"; transcript_id "ENST00000381652"; exon_number "24"; gene_name "JAK2"; ref_gene_id "ENSG00000096968";
chr9	StringTie	exon	5126684	5128183	1000	+	.	gene_id "MSTRG.192949"; transcript_id "ENST00000381652"; exon_number "25"; gene_name "JAK2"; ref_gene_id "ENSG00000096968";
chr9	StringTie	transcript	4839518	4860292	1000	+	.	gene_id "MSTRG.192949"; transcript_id "ENST00000381728"; gene_name "RCL1"; ref_gene_id "ENSG00000120158";
chr9	StringTie	exon	4839518	4839693	1000	+	.	gene_id "MSTRG.192949"; transcript_id "ENST00000381728"; exon_number "1"; gene_name "RCL1"; ref_gene_id "ENSG00000120158";
chr9	StringTie	exon	4841205	4841357	1000	+	.	gene_id "MSTRG.192949"; transcript_id "ENST00000381728"; exon_number "2"; gene_name "RCL1"; ref_gene_id "ENSG00000120158";
chr9	StringTie	exon	4844525	4844681	1000	+	.	gene_id "MSTRG.192949"; transcript_id "ENST00000381728"; exon_number "3"; gene_name "RCL1"; ref_gene_id "ENSG00000120158";
chr9	StringTie	exon	4849447	4849550	1000	+	.	gene_id "MSTRG.192949"; transcript_id "ENST00000381728"; exon_number "4"; gene_name "RCL1"; ref_gene_id "ENSG00000120158";
chr9	StringTie	exon	4860125	4860292	1000	+	.	gene_id "MSTRG.192949"; transcript_id "ENST00000381728"; exon_number "5"; gene_name "RCL1"; ref_gene_id "ENSG00000120158";
chr9	StringTie	transcript	4836726	4860472	1000	+	.	gene_id "MSTRG.192949"; transcript_id "ENST00000381730"; gene_name "RCL1"; ref_gene_id "ENSG00000120158";
chr9	StringTie	exon	4836726	4836764	1000	+	.	gene_id "MSTRG.192949"; transcript_id "ENST00000381730"; exon_number "1"; gene_name "RCL1"; ref_gene_id "ENSG00000120158";
chr9	StringTie	exon	4841205	4841357	1000	+	.	gene_id "MSTRG.192949"; transcript_id "ENST00000381730"; exon_number "2"; gene_name "RCL1"; ref_gene_id "ENSG00000120158";
chr9	StringTie	exon	4844525	4844681	1000	+	.	gene_id "MSTRG.192949"; transcript_id "ENST00000381730"; exon_number "3"; gene_name "RCL1"; ref_gene_id "ENSG00000120158";
chr9	StringTie	exon	4849447	4849550	1000	+	.	gene_id "MSTRG.192949"; transcript_id "ENST00000381730"; exon_number "4"; gene_name "RCL1"; ref_gene_id "ENSG00000120158";
chr9	StringTie	exon	4860125	4860472	1000	+	.	gene_id "MSTRG.192949"; transcript_id "ENST00000381730"; exon_number "5"; gene_name "RCL1"; ref_gene_id "ENSG00000120158";
chr9	StringTie	transcript	4792976	4827337	1000	+	.	gene_id "MSTRG.192949"; transcript_id "ENST00000381732"; gene_name "RCL1"; ref_gene_id "ENSG00000120158";
chr9	StringTie	exon	4792976	4793227	1000	+	.	gene_id "MSTRG.192949"; transcript_id "ENST00000381732"; exon_number "1"; gene_name "RCL1"; ref_gene_id "ENSG00000120158";
chr9	StringTie	exon	4823548	4823619	1000	+	.	gene_id "MSTRG.192949"; transcript_id "ENST00000381732"; exon_number "2"; gene_name "RCL1"; ref_gene_id "ENSG00000120158";
chr9	StringTie	exon	4826858	4827337	1000	+	.	gene_id "MSTRG.192949"; transcript_id "ENST00000381732"; exon_number "3"; gene_name "RCL1"; ref_gene_id "ENSG00000120158";
chr9	StringTie	transcript	4792869	4861064	1000	+	.	gene_id "MSTRG.192949"; transcript_id "ENST00000381750"; gene_name "RCL1"; ref_gene_id "ENSG00000120158";
chr9	StringTie	exon	4792869	4793227	1000	+	.	gene_id "MSTRG.192949"; transcript_id "ENST00000381750"; exon_number "1"; gene_name "RCL1"; ref_gene_id "ENSG00000120158";
chr9	StringTie	exon	4823548	4823619	1000	+	.	gene_id "MSTRG.192949"; transcript_id "ENST00000381750"; exon_number "2"; gene_name "RCL1"; ref_gene_id "ENSG00000120158";
chr9	StringTie	exon	4826858	4827033	1000	+	.	gene_id "MSTRG.192949"; transcript_id "ENST00000381750"; exon_number "3"; gene_name "RCL1"; ref_gene_id "ENSG00000120158";
chr9	StringTie	exon	4833154	4833228	1000	+	.	gene_id "MSTRG.192949"; transcript_id "ENST00000381750"; exon_number "4"; gene_name "RCL1"; ref_gene_id "ENSG00000120158";
chr9	StringTie	exon	4834141	4834265	1000	+	.	gene_id "MSTRG.192949"; transcript_id "ENST00000381750"; exon_number "5"; gene_name "RCL1"; ref_gene_id "ENSG00000120158";
chr9	StringTie	exon	4841232	4841357	1000	+	.	gene_id "MSTRG.192949"; transcript_id "ENST00000381750"; exon_number "6"; gene_name "RCL1"; ref_gene_id "ENSG00000120158";
chr9	StringTie	exon	4844525	4844681	1000	+	.	gene_id "MSTRG.192949"; transcript_id "ENST00000381750"; exon_number "7"; gene_name "RCL1"; ref_gene_id "ENSG00000120158";
chr9	StringTie	exon	4849447	4849550	1000	+	.	gene_id "MSTRG.192949"; transcript_id "ENST00000381750"; exon_number "8"; gene_name "RCL1"; ref_gene_id "ENSG00000120158";
chr9	StringTie	exon	4860125	4861064	1000	+	.	gene_id "MSTRG.192949"; transcript_id "ENST00000381750"; exon_number "9"; gene_name "RCL1"; ref_gene_id "ENSG00000120158";
chr9	StringTie	transcript	5110913	5112849	1000	+	.	gene_id "MSTRG.192949"; transcript_id "ENST00000423021"; gene_name "TCF3P1"; ref_gene_id "ENSG00000236567";
chr9	StringTie	exon	5110913	5112849	1000	+	.	gene_id "MSTRG.192949"; transcript_id "ENST00000423021"; exon_number "1"; gene_name "TCF3P1"; ref_gene_id "ENSG00000236567";
chr9	StringTie	transcript	5099560	5100229	1000	+	.	gene_id "MSTRG.192949"; transcript_id "ENST00000428071"; gene_name "MTATP6P11"; ref_gene_id "ENSG00000228097";
chr9	StringTie	exon	5099560	5100229	1000	+	.	gene_id "MSTRG.192949"; transcript_id "ENST00000428071"; exon_number "1"; gene_name "MTATP6P11"; ref_gene_id "ENSG00000228097";
chr9	StringTie	transcript	5096666	5098193	1000	+	.	gene_id "MSTRG.192949"; transcript_id "ENST00000429111"; gene_name "MTCO1P11"; ref_gene_id "ENSG00000224083";
chr9	StringTie	exon	5096666	5098193	1000	+	.	gene_id "MSTRG.192949"; transcript_id "ENST00000429111"; exon_number "1"; gene_name "MTCO1P11"; ref_gene_id "ENSG00000224083";
chr9	StringTie	transcript	5098341	5099325	1000	+	.	gene_id "MSTRG.192949"; transcript_id "ENST00000431069"; gene_name "MTCO2P11"; ref_gene_id "ENSG00000235917";
chr9	StringTie	exon	5098341	5098695	1000	+	.	gene_id "MSTRG.192949"; transcript_id "ENST00000431069"; exon_number "1"; gene_name "MTCO2P11"; ref_gene_id "ENSG00000235917";
chr9	StringTie	exon	5099001	5099325	1000	+	.	gene_id "MSTRG.192949"; transcript_id "ENST00000431069"; exon_number "2"; gene_name "MTCO2P11"; ref_gene_id "ENSG00000235917";
chr9	StringTie	transcript	5107937	5109290	1000	+	.	gene_id "MSTRG.192949"; transcript_id "ENST00000435799"; gene_name "MTND4P14"; ref_gene_id "ENSG00000236254";
chr9	StringTie	exon	5107937	5109290	1000	+	.	gene_id "MSTRG.192949"; transcript_id "ENST00000435799"; exon_number "1"; gene_name "MTND4P14"; ref_gene_id "ENSG00000236254";
chr9	StringTie	transcript	5109496	5110762	1000	+	.	gene_id "MSTRG.192949"; transcript_id "ENST00000441481"; gene_name "MTND5P14"; ref_gene_id "ENSG00000230225";
chr9	StringTie	exon	5109496	5110762	1000	+	.	gene_id "MSTRG.192949"; transcript_id "ENST00000441481"; exon_number "1"; gene_name "MTND5P14"; ref_gene_id "ENSG00000230225";
chr9	StringTie	transcript	4839777	4849550	1000	+	.	gene_id "MSTRG.192949"; transcript_id "ENST00000441844"; gene_name "RCL1"; ref_gene_id "ENSG00000120158";
chr9	StringTie	exon	4839777	4839859	1000	+	.	gene_id "MSTRG.192949"; transcript_id "ENST00000441844"; exon_number "1"; gene_name "RCL1"; ref_gene_id "ENSG00000120158";
chr9	StringTie	exon	4841205	4841357	1000	+	.	gene_id "MSTRG.192949"; transcript_id "ENST00000441844"; exon_number "2"; gene_name "RCL1"; ref_gene_id "ENSG00000120158";
chr9	StringTie	exon	4844525	4844681	1000	+	.	gene_id "MSTRG.192949"; transcript_id "ENST00000441844"; exon_number "3"; gene_name "RCL1"; ref_gene_id "ENSG00000120158";
chr9	StringTie	exon	4849447	4849550	1000	+	.	gene_id "MSTRG.192949"; transcript_id "ENST00000441844"; exon_number "4"; gene_name "RCL1"; ref_gene_id "ENSG00000120158";
chr9	StringTie	transcript	4792980	4860861	1000	+	.	gene_id "MSTRG.192949"; transcript_id "ENST00000442869"; gene_name "RCL1"; ref_gene_id "ENSG00000120158";
chr9	StringTie	exon	4792980	4793227	1000	+	.	gene_id "MSTRG.192949"; transcript_id "ENST00000442869"; exon_number "1"; gene_name "RCL1"; ref_gene_id "ENSG00000120158";
chr9	StringTie	exon	4823548	4823619	1000	+	.	gene_id "MSTRG.192949"; transcript_id "ENST00000442869"; exon_number "2"; gene_name "RCL1"; ref_gene_id "ENSG00000120158";
chr9	StringTie	exon	4833154	4833228	1000	+	.	gene_id "MSTRG.192949"; transcript_id "ENST00000442869"; exon_number "3"; gene_name "RCL1"; ref_gene_id "ENSG00000120158";
chr9	StringTie	exon	4834141	4834265	1000	+	.	gene_id "MSTRG.192949"; transcript_id "ENST00000442869"; exon_number "4"; gene_name "RCL1"; ref_gene_id "ENSG00000120158";
chr9	StringTie	exon	4841232	4841357	1000	+	.	gene_id "MSTRG.192949"; transcript_id "ENST00000442869"; exon_number "5"; gene_name "RCL1"; ref_gene_id "ENSG00000120158";
chr9	StringTie	exon	4844525	4844681	1000	+	.	gene_id "MSTRG.192949"; transcript_id "ENST00000442869"; exon_number "6"; gene_name "RCL1"; ref_gene_id "ENSG00000120158";
chr9	StringTie	exon	4849447	4849550	1000	+	.	gene_id "MSTRG.192949"; transcript_id "ENST00000442869"; exon_number "7"; gene_name "RCL1"; ref_gene_id "ENSG00000120158";
chr9	StringTie	exon	4860125	4860861	1000	+	.	gene_id "MSTRG.192949"; transcript_id "ENST00000442869"; exon_number "8"; gene_name "RCL1"; ref_gene_id "ENSG00000120158";
chr9	StringTie	transcript	4860454	4885917	1000	+	.	gene_id "MSTRG.192949"; transcript_id "ENST00000445485"; gene_name "RCL1"; ref_gene_id "ENSG00000120158";
chr9	StringTie	exon	4860454	4860901	1000	+	.	gene_id "MSTRG.192949"; transcript_id "ENST00000445485"; exon_number "1"; gene_name "RCL1"; ref_gene_id "ENSG00000120158";
chr9	StringTie	exon	4884488	4885917	1000	+	.	gene_id "MSTRG.192949"; transcript_id "ENST00000445485"; exon_number "2"; gene_name "RCL1"; ref_gene_id "ENSG00000120158";
chr9	StringTie	transcript	5091093	5091604	1000	+	.	gene_id "MSTRG.192949"; transcript_id "ENST00000448266"; gene_name "MTND6P5"; ref_gene_id "ENSG00000227730";
chr9	StringTie	exon	5091093	5091604	1000	+	.	gene_id "MSTRG.192949"; transcript_id "ENST00000448266"; exon_number "1"; gene_name "MTND6P5"; ref_gene_id "ENSG00000227730";
chr9	StringTie	transcript	4839769	4861075	1000	+	.	gene_id "MSTRG.192949"; transcript_id "ENST00000448872"; gene_name "RCL1"; ref_gene_id "ENSG00000120158";
chr9	StringTie	exon	4839769	4839859	1000	+	.	gene_id "MSTRG.192949"; transcript_id "ENST00000448872"; exon_number "1"; gene_name "RCL1"; ref_gene_id "ENSG00000120158";
chr9	StringTie	exon	4841202	4841357	1000	+	.	gene_id "MSTRG.192949"; transcript_id "ENST00000448872"; exon_number "2"; gene_name "RCL1"; ref_gene_id "ENSG00000120158";
chr9	StringTie	exon	4844525	4844681	1000	+	.	gene_id "MSTRG.192949"; transcript_id "ENST00000448872"; exon_number "3"; gene_name "RCL1"; ref_gene_id "ENSG00000120158";
chr9	StringTie	exon	4849447	4849550	1000	+	.	gene_id "MSTRG.192949"; transcript_id "ENST00000448872"; exon_number "4"; gene_name "RCL1"; ref_gene_id "ENSG00000120158";
chr9	StringTie	exon	4860125	4861075	1000	+	.	gene_id "MSTRG.192949"; transcript_id "ENST00000448872"; exon_number "5"; gene_name "RCL1"; ref_gene_id "ENSG00000120158";
chr9	StringTie	transcript	5100236	5101009	1000	+	.	gene_id "MSTRG.192949"; transcript_id "ENST00000455103"; gene_name "MTCO3P11"; ref_gene_id "ENSG00000237711";
chr9	StringTie	exon	5100236	5101009	1000	+	.	gene_id "MSTRG.192949"; transcript_id "ENST00000455103"; exon_number "1"; gene_name "MTCO3P11"; ref_gene_id "ENSG00000237711";
chr9	StringTie	transcript	5094139	5095014	1000	+	.	gene_id "MSTRG.192949"; transcript_id "ENST00000456661"; gene_name "MTND1P11"; ref_gene_id "ENSG00000228166";
chr9	StringTie	exon	5094139	5095014	1000	+	.	gene_id "MSTRG.192949"; transcript_id "ENST00000456661"; exon_number "1"; gene_name "MTND1P11"; ref_gene_id "ENSG00000228166";
chr9	StringTie	transcript	4793087	4841357	1000	+	.	gene_id "MSTRG.192949"; transcript_id "ENST00000473230"; gene_name "RCL1"; ref_gene_id "ENSG00000120158";
chr9	StringTie	exon	4793087	4793227	1000	+	.	gene_id "MSTRG.192949"; transcript_id "ENST00000473230"; exon_number "1"; gene_name "RCL1"; ref_gene_id "ENSG00000120158";
chr9	StringTie	exon	4823548	4823619	1000	+	.	gene_id "MSTRG.192949"; transcript_id "ENST00000473230"; exon_number "2"; gene_name "RCL1"; ref_gene_id "ENSG00000120158";
chr9	StringTie	exon	4833154	4833228	1000	+	.	gene_id "MSTRG.192949"; transcript_id "ENST00000473230"; exon_number "3"; gene_name "RCL1"; ref_gene_id "ENSG00000120158";
chr9	StringTie	exon	4841205	4841357	1000	+	.	gene_id "MSTRG.192949"; transcript_id "ENST00000473230"; exon_number "4"; gene_name "RCL1"; ref_gene_id "ENSG00000120158";
chr9	StringTie	transcript	4985033	5022065	1000	+	.	gene_id "MSTRG.192949"; transcript_id "ENST00000476574"; gene_name "JAK2"; ref_gene_id "ENSG00000096968";
chr9	StringTie	exon	4985033	4985173	1000	+	.	gene_id "MSTRG.192949"; transcript_id "ENST00000476574"; exon_number "1"; gene_name "JAK2"; ref_gene_id "ENSG00000096968";
chr9	StringTie	exon	4985940	4986022	1000	+	.	gene_id "MSTRG.192949"; transcript_id "ENST00000476574"; exon_number "2"; gene_name "JAK2"; ref_gene_id "ENSG00000096968";
chr9	StringTie	exon	5021963	5022065	1000	+	.	gene_id "MSTRG.192949"; transcript_id "ENST00000476574"; exon_number "3"; gene_name "JAK2"; ref_gene_id "ENSG00000096968";
chr9	StringTie	transcript	5125965	5126974	1000	+	.	gene_id "MSTRG.192949"; transcript_id "ENST00000487310"; gene_name "JAK2"; ref_gene_id "ENSG00000096968";
chr9	StringTie	exon	5125965	5126446	1000	+	.	gene_id "MSTRG.192949"; transcript_id "ENST00000487310"; exon_number "1"; gene_name "JAK2"; ref_gene_id "ENSG00000096968";
chr9	StringTie	exon	5126684	5126974	1000	+	.	gene_id "MSTRG.192949"; transcript_id "ENST00000487310"; exon_number "2"; gene_name "JAK2"; ref_gene_id "ENSG00000096968";
chr9	StringTie	transcript	5113549	5114804	1000	+	.	gene_id "MSTRG.192949"; transcript_id "ENST00000519308"; gene_name "IGHEP2"; ref_gene_id "ENSG00000254017";
chr9	StringTie	exon	5113549	5114804	1000	+	.	gene_id "MSTRG.192949"; transcript_id "ENST00000519308"; exon_number "1"; gene_name "IGHEP2"; ref_gene_id "ENSG00000254017";
chr9	StringTie	transcript	4984390	5078444	1000	+	.	gene_id "MSTRG.192949"; transcript_id "ENST00000636127"; gene_name "JAK2"; ref_gene_id "ENSG00000096968";
chr9	StringTie	exon	4984390	4984765	1000	+	.	gene_id "MSTRG.192949"; transcript_id "ENST00000636127"; exon_number "1"; gene_name "JAK2"; ref_gene_id "ENSG00000096968";
chr9	StringTie	exon	4985940	4986022	1000	+	.	gene_id "MSTRG.192949"; transcript_id "ENST00000636127"; exon_number "2"; gene_name "JAK2"; ref_gene_id "ENSG00000096968";
chr9	StringTie	exon	5021963	5022213	1000	+	.	gene_id "MSTRG.192949"; transcript_id "ENST00000636127"; exon_number "3"; gene_name "JAK2"; ref_gene_id "ENSG00000096968";
chr9	StringTie	exon	5029783	5029906	1000	+	.	gene_id "MSTRG.192949"; transcript_id "ENST00000636127"; exon_number "4"; gene_name "JAK2"; ref_gene_id "ENSG00000096968";
chr9	StringTie	exon	5044403	5044520	1000	+	.	gene_id "MSTRG.192949"; transcript_id "ENST00000636127"; exon_number "5"; gene_name "JAK2"; ref_gene_id "ENSG00000096968";
chr9	StringTie	exon	5050686	5050831	1000	+	.	gene_id "MSTRG.192949"; transcript_id "ENST00000636127"; exon_number "6"; gene_name "JAK2"; ref_gene_id "ENSG00000096968";
chr9	StringTie	exon	5054563	5054884	1000	+	.	gene_id "MSTRG.192949"; transcript_id "ENST00000636127"; exon_number "7"; gene_name "JAK2"; ref_gene_id "ENSG00000096968";
chr9	StringTie	exon	5055669	5055788	1000	+	.	gene_id "MSTRG.192949"; transcript_id "ENST00000636127"; exon_number "8"; gene_name "JAK2"; ref_gene_id "ENSG00000096968";
chr9	StringTie	exon	5064883	5065040	1000	+	.	gene_id "MSTRG.192949"; transcript_id "ENST00000636127"; exon_number "9"; gene_name "JAK2"; ref_gene_id "ENSG00000096968";
chr9	StringTie	exon	5066678	5066789	1000	+	.	gene_id "MSTRG.192949"; transcript_id "ENST00000636127"; exon_number "10"; gene_name "JAK2"; ref_gene_id "ENSG00000096968";
chr9	StringTie	exon	5069022	5069208	1000	+	.	gene_id "MSTRG.192949"; transcript_id "ENST00000636127"; exon_number "11"; gene_name "JAK2"; ref_gene_id "ENSG00000096968";
chr9	StringTie	exon	5069925	5070052	1000	+	.	gene_id "MSTRG.192949"; transcript_id "ENST00000636127"; exon_number "12"; gene_name "JAK2"; ref_gene_id "ENSG00000096968";
chr9	StringTie	exon	5072492	5072626	1000	+	.	gene_id "MSTRG.192949"; transcript_id "ENST00000636127"; exon_number "13"; gene_name "JAK2"; ref_gene_id "ENSG00000096968";
chr9	StringTie	exon	5073698	5073785	1000	+	.	gene_id "MSTRG.192949"; transcript_id "ENST00000636127"; exon_number "14"; gene_name "JAK2"; ref_gene_id "ENSG00000096968";
chr9	StringTie	exon	5077453	5077580	1000	+	.	gene_id "MSTRG.192949"; transcript_id "ENST00000636127"; exon_number "15"; gene_name "JAK2"; ref_gene_id "ENSG00000096968";
chr9	StringTie	exon	5078306	5078444	1000	+	.	gene_id "MSTRG.192949"; transcript_id "ENST00000636127"; exon_number "16"; gene_name "JAK2"; ref_gene_id "ENSG00000096968";
chr9	StringTie	transcript	4768714	4897383	1000	+	.	gene_id "MSTRG.192949"; transcript_id "MSTRG.192949.1";
chr9	StringTie	exon	4768714	4768862	1000	+	.	gene_id "MSTRG.192949"; transcript_id "MSTRG.192949.1"; exon_number "1";
chr9	StringTie	exon	4792393	4793227	1000	+	.	gene_id "MSTRG.192949"; transcript_id "MSTRG.192949.1"; exon_number "2";
chr9	StringTie	exon	4823548	4823619	1000	+	.	gene_id "MSTRG.192949"; transcript_id "MSTRG.192949.1"; exon_number "3";
chr9	StringTie	exon	4826858	4827033	1000	+	.	gene_id "MSTRG.192949"; transcript_id "MSTRG.192949.1"; exon_number "4";
chr9	StringTie	exon	4833154	4833228	1000	+	.	gene_id "MSTRG.192949"; transcript_id "MSTRG.192949.1"; exon_number "5";
chr9	StringTie	exon	4834141	4834265	1000	+	.	gene_id "MSTRG.192949"; transcript_id "MSTRG.192949.1"; exon_number "6";
chr9	StringTie	exon	4841232	4841357	1000	+	.	gene_id "MSTRG.192949"; transcript_id "MSTRG.192949.1"; exon_number "7";
chr9	StringTie	exon	4844525	4844681	1000	+	.	gene_id "MSTRG.192949"; transcript_id "MSTRG.192949.1"; exon_number "8";
chr9	StringTie	exon	4849447	4849550	1000	+	.	gene_id "MSTRG.192949"; transcript_id "MSTRG.192949.1"; exon_number "9";
chr9	StringTie	exon	4860125	4897383	1000	+	.	gene_id "MSTRG.192949"; transcript_id "MSTRG.192949.1"; exon_number "10";
chr9	StringTie	transcript	4792858	4893978	1000	+	.	gene_id "MSTRG.192949"; transcript_id "MSTRG.192949.10";
chr9	StringTie	exon	4792858	4793227	1000	+	.	gene_id "MSTRG.192949"; transcript_id "MSTRG.192949.10"; exon_number "1";
chr9	StringTie	exon	4808329	4808450	1000	+	.	gene_id "MSTRG.192949"; transcript_id "MSTRG.192949.10"; exon_number "2";
chr9	StringTie	exon	4823531	4823619	1000	+	.	gene_id "MSTRG.192949"; transcript_id "MSTRG.192949.10"; exon_number "3";
chr9	StringTie	exon	4826858	4827033	1000	+	.	gene_id "MSTRG.192949"; transcript_id "MSTRG.192949.10"; exon_number "4";
chr9	StringTie	exon	4833154	4833228	1000	+	.	gene_id "MSTRG.192949"; transcript_id "MSTRG.192949.10"; exon_number "5";
chr9	StringTie	exon	4834141	4834265	1000	+	.	gene_id "MSTRG.192949"; transcript_id "MSTRG.192949.10"; exon_number "6";
chr9	StringTie	exon	4841232	4841357	1000	+	.	gene_id "MSTRG.192949"; transcript_id "MSTRG.192949.10"; exon_number "7";
chr9	StringTie	exon	4844525	4844681	1000	+	.	gene_id "MSTRG.192949"; transcript_id "MSTRG.192949.10"; exon_number "8";
chr9	StringTie	exon	4849447	4849550	1000	+	.	gene_id "MSTRG.192949"; transcript_id "MSTRG.192949.10"; exon_number "9";
chr9	StringTie	exon	4860125	4860901	1000	+	.	gene_id "MSTRG.192949"; transcript_id "MSTRG.192949.10"; exon_number "10";
chr9	StringTie	exon	4884488	4893978	1000	+	.	gene_id "MSTRG.192949"; transcript_id "MSTRG.192949.10"; exon_number "11";
chr9	StringTie	transcript	5013886	5093340	1000	+	.	gene_id "MSTRG.192949"; transcript_id "MSTRG.192949.100";
chr9	StringTie	exon	5013886	5013910	1000	+	.	gene_id "MSTRG.192949"; transcript_id "MSTRG.192949.100"; exon_number "1";
chr9	StringTie	exon	5021963	5022213	1000	+	.	gene_id "MSTRG.192949"; transcript_id "MSTRG.192949.100"; exon_number "2";
chr9	StringTie	exon	5029783	5029906	1000	+	.	gene_id "MSTRG.192949"; transcript_id "MSTRG.192949.100"; exon_number "3";
chr9	StringTie	exon	5044403	5044520	1000	+	.	gene_id "MSTRG.192949"; transcript_id "MSTRG.192949.100"; exon_number "4";
chr9	StringTie	exon	5050686	5050831	1000	+	.	gene_id "MSTRG.192949"; transcript_id "MSTRG.192949.100"; exon_number "5";
chr9	StringTie	exon	5054563	5054789	1000	+	.	gene_id "MSTRG.192949"; transcript_id "MSTRG.192949.100"; exon_number "6";
chr9	StringTie	exon	5055669	5055788	1000	+	.	gene_id "MSTRG.192949"; transcript_id "MSTRG.192949.100"; exon_number "7";
chr9	StringTie	exon	5064883	5065040	1000	+	.	gene_id "MSTRG.192949"; transcript_id "MSTRG.192949.100"; exon_number "8";
chr9	StringTie	exon	5066678	5069208	1000	+	.	gene_id "MSTRG.192949"; transcript_id "MSTRG.192949.100"; exon_number "9";
chr9	StringTie	exon	5069925	5070052	1000	+	.	gene_id "MSTRG.192949"; transcript_id "MSTRG.192949.100"; exon_number "10";
chr9	StringTie	exon	5072492	5072626	1000	+	.	gene_id "MSTRG.192949"; transcript_id "MSTRG.192949.100"; exon_number "11";
chr9	StringTie	exon	5073698	5073785	1000	+	.	gene_id "MSTRG.192949"; transcript_id "MSTRG.192949.100"; exon_number "12";
chr9	StringTie	exon	5077453	5077580	1000	+	.	gene_id "MSTRG.192949"; transcript_id "MSTRG.192949.100"; exon_number "13";
chr9	StringTie	exon	5078306	5079263	1000	+	.	gene_id "MSTRG.192949"; transcript_id "MSTRG.192949.100"; exon_number "14";
chr9	StringTie	exon	5080229	5080380	1000	+	.	gene_id "MSTRG.192949"; transcript_id "MSTRG.192949.100"; exon_number "15";
chr9	StringTie	exon	5080533	5080683	1000	+	.	gene_id "MSTRG.192949"; transcript_id "MSTRG.192949.100"; exon_number "16";
chr9	StringTie	exon	5081725	5081861	1000	+	.	gene_id "MSTRG.192949"; transcript_id "MSTRG.192949.100"; exon_number "17";
chr9	StringTie	exon	5089674	5089863	1000	+	.	gene_id "MSTRG.192949"; transcript_id "MSTRG.192949.100"; exon_number "18";
chr9	StringTie	exon	5090446	5090570	1000	+	.	gene_id "MSTRG.192949"; transcript_id "MSTRG.192949.100"; exon_number "19";
chr9	StringTie	exon	5090739	5090911	1000	+	.	gene_id "MSTRG.192949"; transcript_id "MSTRG.192949.100"; exon_number "20";
chr9	StringTie	exon	5093222	5093340	1000	+	.	gene_id "MSTRG.192949"; transcript_id "MSTRG.192949.100"; exon_number "21";
chr9	StringTie	transcript	5013941	5110804	1000	+	.	gene_id "MSTRG.192949"; transcript_id "MSTRG.192949.101";
chr9	StringTie	exon	5013941	5013967	1000	+	.	gene_id "MSTRG.192949"; transcript_id "MSTRG.192949.101"; exon_number "1";
chr9	StringTie	exon	5021963	5022213	1000	+	.	gene_id "MSTRG.192949"; transcript_id "MSTRG.192949.101"; exon_number "2";
chr9	StringTie	exon	5029783	5029906	1000	+	.	gene_id "MSTRG.192949"; transcript_id "MSTRG.192949.101"; exon_number "3";
chr9	StringTie	exon	5044403	5044520	1000	+	.	gene_id "MSTRG.192949"; transcript_id "MSTRG.192949.101"; exon_number "4";
chr9	StringTie	exon	5050686	5050831	1000	+	.	gene_id "MSTRG.192949"; transcript_id "MSTRG.192949.101"; exon_number "5";
chr9	StringTie	exon	5054563	5054789	1000	+	.	gene_id "MSTRG.192949"; transcript_id "MSTRG.192949.101"; exon_number "6";
chr9	StringTie	exon	5055669	5055788	1000	+	.	gene_id "MSTRG.192949"; transcript_id "MSTRG.192949.101"; exon_number "7";
chr9	StringTie	exon	5064883	5065040	1000	+	.	gene_id "MSTRG.192949"; transcript_id "MSTRG.192949.101"; exon_number "8";
chr9	StringTie	exon	5066678	5069208	1000	+	.	gene_id "MSTRG.192949"; transcript_id "MSTRG.192949.101"; exon_number "9";
chr9	StringTie	exon	5069925	5070052	1000	+	.	gene_id "MSTRG.192949"; transcript_id "MSTRG.192949.101"; exon_number "10";
chr9	StringTie	exon	5072492	5072626	1000	+	.	gene_id "MSTRG.192949"; transcript_id "MSTRG.192949.101"; exon_number "11";
chr9	StringTie	exon	5073698	5073785	1000	+	.	gene_id "MSTRG.192949"; transcript_id "MSTRG.192949.101"; exon_number "12";
chr9	StringTie	exon	5077453	5077580	1000	+	.	gene_id "MSTRG.192949"; transcript_id "MSTRG.192949.101"; exon_number "13";
chr9	StringTie	exon	5078306	5080380	1000	+	.	gene_id "MSTRG.192949"; transcript_id "MSTRG.192949.101"; exon_number "14";
chr9	StringTie	exon	5080533	5080683	1000	+	.	gene_id "MSTRG.192949"; transcript_id "MSTRG.192949.101"; exon_number "15";
chr9	StringTie	exon	5081725	5081861	1000	+	.	gene_id "MSTRG.192949"; transcript_id "MSTRG.192949.101"; exon_number "16";
chr9	StringTie	exon	5089674	5089863	1000	+	.	gene_id "MSTRG.192949"; transcript_id "MSTRG.192949.101"; exon_number "17";
chr9	StringTie	exon	5090446	5090570	1000	+	.	gene_id "MSTRG.192949"; transcript_id "MSTRG.192949.101"; exon_number "18";
chr9	StringTie	exon	5090739	5090911	1000	+	.	gene_id "MSTRG.192949"; transcript_id "MSTRG.192949.101"; exon_number "19";
chr9	StringTie	exon	5110623	5110804	1000	+	.	gene_id "MSTRG.192949"; transcript_id "MSTRG.192949.101"; exon_number "20";
chr9	StringTie	transcript	5013978	5093966	1000	+	.	gene_id "MSTRG.192949"; transcript_id "MSTRG.192949.102";
chr9	StringTie	exon	5013978	5014281	1000	+	.	gene_id "MSTRG.192949"; transcript_id "MSTRG.192949.102"; exon_number "1";
chr9	StringTie	exon	5021963	5022213	1000	+	.	gene_id "MSTRG.192949"; transcript_id "MSTRG.192949.102"; exon_number "2";
chr9	StringTie	exon	5029783	5029906	1000	+	.	gene_id "MSTRG.192949"; transcript_id "MSTRG.192949.102"; exon_number "3";
chr9	StringTie	exon	5044403	5044520	1000	+	.	gene_id "MSTRG.192949"; transcript_id "MSTRG.192949.102"; exon_number "4";
chr9	StringTie	exon	5050686	5050831	1000	+	.	gene_id "MSTRG.192949"; transcript_id "MSTRG.192949.102"; exon_number "5";
chr9	StringTie	exon	5054563	5054884	1000	+	.	gene_id "MSTRG.192949"; transcript_id "MSTRG.192949.102"; exon_number "6";
chr9	StringTie	exon	5055669	5055788	1000	+	.	gene_id "MSTRG.192949"; transcript_id "MSTRG.192949.102"; exon_number "7";
chr9	StringTie	exon	5064883	5065040	1000	+	.	gene_id "MSTRG.192949"; transcript_id "MSTRG.192949.102"; exon_number "8";
chr9	StringTie	exon	5066678	5066789	1000	+	.	gene_id "MSTRG.192949"; transcript_id "MSTRG.192949.102"; exon_number "9";
chr9	StringTie	exon	5069022	5069208	1000	+	.	gene_id "MSTRG.192949"; transcript_id "MSTRG.192949.102"; exon_number "10";
chr9	StringTie	exon	5069925	5070052	1000	+	.	gene_id "MSTRG.192949"; transcript_id "MSTRG.192949.102"; exon_number "11";
chr9	StringTie	exon	5072492	5072626	1000	+	.	gene_id "MSTRG.192949"; transcript_id "MSTRG.192949.102"; exon_number "12";
chr9	StringTie	exon	5073698	5073785	1000	+	.	gene_id "MSTRG.192949"; transcript_id "MSTRG.192949.102"; exon_number "13";
chr9	StringTie	exon	5077453	5077580	1000	+	.	gene_id "MSTRG.192949"; transcript_id "MSTRG.192949.102"; exon_number "14";
chr9	StringTie	exon	5078306	5078444	1000	+	.	gene_id "MSTRG.192949"; transcript_id "MSTRG.192949.102"; exon_number "15";
chr9	StringTie	exon	5080229	5080380	1000	+	.	gene_id "MSTRG.192949"; transcript_id "MSTRG.192949.102"; exon_number "16";
chr9	StringTie	exon	5080533	5080683	1000	+	.	gene_id "MSTRG.192949"; transcript_id "MSTRG.192949.102"; exon_number "17";
chr9	StringTie	exon	5081725	5081861	1000	+	.	gene_id "MSTRG.192949"; transcript_id "MSTRG.192949.102"; exon_number "18";
chr9	StringTie	exon	5089674	5089863	1000	+	.	gene_id "MSTRG.192949"; transcript_id "MSTRG.192949.102"; exon_number "19";
chr9	StringTie	exon	5090446	5090570	1000	+	.	gene_id "MSTRG.192949"; transcript_id "MSTRG.192949.102"; exon_number "20";
chr9	StringTie	exon	5090739	5090911	1000	+	.	gene_id "MSTRG.192949"; transcript_id "MSTRG.192949.102"; exon_number "21";
chr9	StringTie	exon	5093919	5093966	1000	+	.	gene_id "MSTRG.192949"; transcript_id "MSTRG.192949.102"; exon_number "22";
chr9	StringTie	transcript	5014031	5116014	1000	+	.	gene_id "MSTRG.192949"; transcript_id "MSTRG.192949.103";
chr9	StringTie	exon	5014031	5014281	1000	+	.	gene_id "MSTRG.192949"; transcript_id "MSTRG.192949.103"; exon_number "1";
chr9	StringTie	exon	5021241	5021298	1000	+	.	gene_id "MSTRG.192949"; transcript_id "MSTRG.192949.103"; exon_number "2";
chr9	StringTie	exon	5021963	5022213	1000	+	.	gene_id "MSTRG.192949"; transcript_id "MSTRG.192949.103"; exon_number "3";
chr9	StringTie	exon	5029783	5029906	1000	+	.	gene_id "MSTRG.192949"; transcript_id "MSTRG.192949.103"; exon_number "4";
chr9	StringTie	exon	5044403	5044520	1000	+	.	gene_id "MSTRG.192949"; transcript_id "MSTRG.192949.103"; exon_number "5";
chr9	StringTie	exon	5050686	5050831	1000	+	.	gene_id "MSTRG.192949"; transcript_id "MSTRG.192949.103"; exon_number "6";
chr9	StringTie	exon	5054563	5054884	1000	+	.	gene_id "MSTRG.192949"; transcript_id "MSTRG.192949.103"; exon_number "7";
chr9	StringTie	exon	5055669	5055788	1000	+	.	gene_id "MSTRG.192949"; transcript_id "MSTRG.192949.103"; exon_number "8";
chr9	StringTie	exon	5064883	5065040	1000	+	.	gene_id "MSTRG.192949"; transcript_id "MSTRG.192949.103"; exon_number "9";
chr9	StringTie	exon	5066678	5066789	1000	+	.	gene_id "MSTRG.192949"; transcript_id "MSTRG.192949.103"; exon_number "10";
chr9	StringTie	exon	5069022	5069208	1000	+	.	gene_id "MSTRG.192949"; transcript_id "MSTRG.192949.103"; exon_number "11";
chr9	StringTie	exon	5069925	5070052	1000	+	.	gene_id "MSTRG.192949"; transcript_id "MSTRG.192949.103"; exon_number "12";
chr9	StringTie	exon	5072492	5072626	1000	+	.	gene_id "MSTRG.192949"; transcript_id "MSTRG.192949.103"; exon_number "13";
chr9	StringTie	exon	5073698	5073785	1000	+	.	gene_id "MSTRG.192949"; transcript_id "MSTRG.192949.103"; exon_number "14";
chr9	StringTie	exon	5077453	5077580	1000	+	.	gene_id "MSTRG.192949"; transcript_id "MSTRG.192949.103"; exon_number "15";
chr9	StringTie	exon	5078306	5078444	1000	+	.	gene_id "MSTRG.192949"; transcript_id "MSTRG.192949.103"; exon_number "16";
chr9	StringTie	exon	5080229	5080380	1000	+	.	gene_id "MSTRG.192949"; transcript_id "MSTRG.192949.103"; exon_number "17";
chr9	StringTie	exon	5080533	5080683	1000	+	.	gene_id "MSTRG.192949"; transcript_id "MSTRG.192949.103"; exon_number "18";
chr9	StringTie	exon	5081725	5081861	1000	+	.	gene_id "MSTRG.192949"; transcript_id "MSTRG.192949.103"; exon_number "19";
chr9	StringTie	exon	5089674	5089863	1000	+	.	gene_id "MSTRG.192949"; transcript_id "MSTRG.192949.103"; exon_number "20";
chr9	StringTie	exon	5090446	5090570	1000	+	.	gene_id "MSTRG.192949"; transcript_id "MSTRG.192949.103"; exon_number "21";
chr9	StringTie	exon	5090739	5090911	1000	+	.	gene_id "MSTRG.192949"; transcript_id "MSTRG.192949.103"; exon_number "22";
chr9	StringTie	exon	5113561	5116014	1000	+	.	gene_id "MSTRG.192949"; transcript_id "MSTRG.192949.103"; exon_number "23";
chr9	StringTie	transcript	5014081	5100937	1000	+	.	gene_id "MSTRG.192949"; transcript_id "MSTRG.192949.104";
chr9	StringTie	exon	5014081	5014281	1000	+	.	gene_id "MSTRG.192949"; transcript_id "MSTRG.192949.104"; exon_number "1";
chr9	StringTie	exon	5021963	5022213	1000	+	.	gene_id "MSTRG.192949"; transcript_id "MSTRG.192949.104"; exon_number "2";
chr9	StringTie	exon	5029783	5029906	1000	+	.	gene_id "MSTRG.192949"; transcript_id "MSTRG.192949.104"; exon_number "3";
chr9	StringTie	exon	5044403	5044520	1000	+	.	gene_id "MSTRG.192949"; transcript_id "MSTRG.192949.104"; exon_number "4";
chr9	StringTie	exon	5050686	5050831	1000	+	.	gene_id "MSTRG.192949"; transcript_id "MSTRG.192949.104"; exon_number "5";
chr9	StringTie	exon	5054563	5054884	1000	+	.	gene_id "MSTRG.192949"; transcript_id "MSTRG.192949.104"; exon_number "6";
chr9	StringTie	exon	5055669	5055788	1000	+	.	gene_id "MSTRG.192949"; transcript_id "MSTRG.192949.104"; exon_number "7";
chr9	StringTie	exon	5064883	5065040	1000	+	.	gene_id "MSTRG.192949"; transcript_id "MSTRG.192949.104"; exon_number "8";
chr9	StringTie	exon	5066678	5066789	1000	+	.	gene_id "MSTRG.192949"; transcript_id "MSTRG.192949.104"; exon_number "9";
chr9	StringTie	exon	5069022	5069208	1000	+	.	gene_id "MSTRG.192949"; transcript_id "MSTRG.192949.104"; exon_number "10";
chr9	StringTie	exon	5069925	5070052	1000	+	.	gene_id "MSTRG.192949"; transcript_id "MSTRG.192949.104"; exon_number "11";
chr9	StringTie	exon	5072492	5072626	1000	+	.	gene_id "MSTRG.192949"; transcript_id "MSTRG.192949.104"; exon_number "12";
chr9	StringTie	exon	5073698	5073785	1000	+	.	gene_id "MSTRG.192949"; transcript_id "MSTRG.192949.104"; exon_number "13";
chr9	StringTie	exon	5077453	5077580	1000	+	.	gene_id "MSTRG.192949"; transcript_id "MSTRG.192949.104"; exon_number "14";
chr9	StringTie	exon	5078306	5078444	1000	+	.	gene_id "MSTRG.192949"; transcript_id "MSTRG.192949.104"; exon_number "15";
chr9	StringTie	exon	5080229	5080380	1000	+	.	gene_id "MSTRG.192949"; transcript_id "MSTRG.192949.104"; exon_number "16";
chr9	StringTie	exon	5080533	5080683	1000	+	.	gene_id "MSTRG.192949"; transcript_id "MSTRG.192949.104"; exon_number "17";
chr9	StringTie	exon	5081725	5081861	1000	+	.	gene_id "MSTRG.192949"; transcript_id "MSTRG.192949.104"; exon_number "18";
chr9	StringTie	exon	5089674	5089863	1000	+	.	gene_id "MSTRG.192949"; transcript_id "MSTRG.192949.104"; exon_number "19";
chr9	StringTie	exon	5090446	5090570	1000	+	.	gene_id "MSTRG.192949"; transcript_id "MSTRG.192949.104"; exon_number "20";
chr9	StringTie	exon	5090739	5090911	1000	+	.	gene_id "MSTRG.192949"; transcript_id "MSTRG.192949.104"; exon_number "21";
chr9	StringTie	exon	5100920	5100937	1000	+	.	gene_id "MSTRG.192949"; transcript_id "MSTRG.192949.104"; exon_number "22";
chr9	StringTie	transcript	5014200	5101149	1000	+	.	gene_id "MSTRG.192949"; transcript_id "MSTRG.192949.105";
chr9	StringTie	exon	5014200	5014283	1000	+	.	gene_id "MSTRG.192949"; transcript_id "MSTRG.192949.105"; exon_number "1";
chr9	StringTie	exon	5021963	5022213	1000	+	.	gene_id "MSTRG.192949"; transcript_id "MSTRG.192949.105"; exon_number "2";
chr9	StringTie	exon	5029783	5029906	1000	+	.	gene_id "MSTRG.192949"; transcript_id "MSTRG.192949.105"; exon_number "3";
chr9	StringTie	exon	5044403	5044520	1000	+	.	gene_id "MSTRG.192949"; transcript_id "MSTRG.192949.105"; exon_number "4";
chr9	StringTie	exon	5050686	5050831	1000	+	.	gene_id "MSTRG.192949"; transcript_id "MSTRG.192949.105"; exon_number "5";
chr9	StringTie	exon	5054563	5054884	1000	+	.	gene_id "MSTRG.192949"; transcript_id "MSTRG.192949.105"; exon_number "6";
chr9	StringTie	exon	5055669	5055788	1000	+	.	gene_id "MSTRG.192949"; transcript_id "MSTRG.192949.105"; exon_number "7";
chr9	StringTie	exon	5064883	5065040	1000	+	.	gene_id "MSTRG.192949"; transcript_id "MSTRG.192949.105"; exon_number "8";
chr9	StringTie	exon	5066678	5066789	1000	+	.	gene_id "MSTRG.192949"; transcript_id "MSTRG.192949.105"; exon_number "9";
chr9	StringTie	exon	5069022	5069208	1000	+	.	gene_id "MSTRG.192949"; transcript_id "MSTRG.192949.105"; exon_number "10";
chr9	StringTie	exon	5069925	5070052	1000	+	.	gene_id "MSTRG.192949"; transcript_id "MSTRG.192949.105"; exon_number "11";
chr9	StringTie	exon	5072492	5072626	1000	+	.	gene_id "MSTRG.192949"; transcript_id "MSTRG.192949.105"; exon_number "12";
chr9	StringTie	exon	5073698	5073785	1000	+	.	gene_id "MSTRG.192949"; transcript_id "MSTRG.192949.105"; exon_number "13";
chr9	StringTie	exon	5077453	5077580	1000	+	.	gene_id "MSTRG.192949"; transcript_id "MSTRG.192949.105"; exon_number "14";
chr9	StringTie	exon	5078306	5078444	1000	+	.	gene_id "MSTRG.192949"; transcript_id "MSTRG.192949.105"; exon_number "15";
chr9	StringTie	exon	5080229	5080380	1000	+	.	gene_id "MSTRG.192949"; transcript_id "MSTRG.192949.105"; exon_number "16";
chr9	StringTie	exon	5080533	5080683	1000	+	.	gene_id "MSTRG.192949"; transcript_id "MSTRG.192949.105"; exon_number "17";
chr9	StringTie	exon	5081725	5081861	1000	+	.	gene_id "MSTRG.192949"; transcript_id "MSTRG.192949.105"; exon_number "18";
chr9	StringTie	exon	5089674	5089863	1000	+	.	gene_id "MSTRG.192949"; transcript_id "MSTRG.192949.105"; exon_number "19";
chr9	StringTie	exon	5090446	5090570	1000	+	.	gene_id "MSTRG.192949"; transcript_id "MSTRG.192949.105"; exon_number "20";
chr9	StringTie	exon	5090739	5090911	1000	+	.	gene_id "MSTRG.192949"; transcript_id "MSTRG.192949.105"; exon_number "21";
chr9	StringTie	exon	5100832	5101149	1000	+	.	gene_id "MSTRG.192949"; transcript_id "MSTRG.192949.105"; exon_number "22";
chr9	StringTie	transcript	5014203	5090954	1000	+	.	gene_id "MSTRG.192949"; transcript_id "MSTRG.192949.106";
chr9	StringTie	exon	5014203	5014281	1000	+	.	gene_id "MSTRG.192949"; transcript_id "MSTRG.192949.106"; exon_number "1";
chr9	StringTie	exon	5021963	5022213	1000	+	.	gene_id "MSTRG.192949"; transcript_id "MSTRG.192949.106"; exon_number "2";
chr9	StringTie	exon	5029783	5029906	1000	+	.	gene_id "MSTRG.192949"; transcript_id "MSTRG.192949.106"; exon_number "3";
chr9	StringTie	exon	5044403	5044520	1000	+	.	gene_id "MSTRG.192949"; transcript_id "MSTRG.192949.106"; exon_number "4";
chr9	StringTie	exon	5050686	5050831	1000	+	.	gene_id "MSTRG.192949"; transcript_id "MSTRG.192949.106"; exon_number "5";
chr9	StringTie	exon	5054563	5054789	1000	+	.	gene_id "MSTRG.192949"; transcript_id "MSTRG.192949.106"; exon_number "6";
chr9	StringTie	exon	5055669	5055788	1000	+	.	gene_id "MSTRG.192949"; transcript_id "MSTRG.192949.106"; exon_number "7";
chr9	StringTie	exon	5064883	5065040	1000	+	.	gene_id "MSTRG.192949"; transcript_id "MSTRG.192949.106"; exon_number "8";
chr9	StringTie	exon	5066678	5066789	1000	+	.	gene_id "MSTRG.192949"; transcript_id "MSTRG.192949.106"; exon_number "9";
chr9	StringTie	exon	5069022	5069208	1000	+	.	gene_id "MSTRG.192949"; transcript_id "MSTRG.192949.106"; exon_number "10";
chr9	StringTie	exon	5069925	5070052	1000	+	.	gene_id "MSTRG.192949"; transcript_id "MSTRG.192949.106"; exon_number "11";
chr9	StringTie	exon	5072492	5072626	1000	+	.	gene_id "MSTRG.192949"; transcript_id "MSTRG.192949.106"; exon_number "12";
chr9	StringTie	exon	5073698	5073785	1000	+	.	gene_id "MSTRG.192949"; transcript_id "MSTRG.192949.106"; exon_number "13";
chr9	StringTie	exon	5077453	5077580	1000	+	.	gene_id "MSTRG.192949"; transcript_id "MSTRG.192949.106"; exon_number "14";
chr9	StringTie	exon	5078306	5078444	1000	+	.	gene_id "MSTRG.192949"; transcript_id "MSTRG.192949.106"; exon_number "15";
chr9	StringTie	exon	5080229	5080380	1000	+	.	gene_id "MSTRG.192949"; transcript_id "MSTRG.192949.106"; exon_number "16";
chr9	StringTie	exon	5080512	5080683	1000	+	.	gene_id "MSTRG.192949"; transcript_id "MSTRG.192949.106"; exon_number "17";
chr9	StringTie	exon	5081725	5081861	1000	+	.	gene_id "MSTRG.192949"; transcript_id "MSTRG.192949.106"; exon_number "18";
chr9	StringTie	exon	5089674	5089863	1000	+	.	gene_id "MSTRG.192949"; transcript_id "MSTRG.192949.106"; exon_number "19";
chr9	StringTie	exon	5090446	5090570	1000	+	.	gene_id "MSTRG.192949"; transcript_id "MSTRG.192949.106"; exon_number "20";
chr9	StringTie	exon	5090739	5090954	1000	+	.	gene_id "MSTRG.192949"; transcript_id "MSTRG.192949.106"; exon_number "21";
chr9	StringTie	transcript	5019647	5098939	1000	+	.	gene_id "MSTRG.192949"; transcript_id "MSTRG.192949.107";
chr9	StringTie	exon	5019647	5021298	1000	+	.	gene_id "MSTRG.192949"; transcript_id "MSTRG.192949.107"; exon_number "1";
chr9	StringTie	exon	5021963	5022213	1000	+	.	gene_id "MSTRG.192949"; transcript_id "MSTRG.192949.107"; exon_number "2";
chr9	StringTie	exon	5029783	5029906	1000	+	.	gene_id "MSTRG.192949"; transcript_id "MSTRG.192949.107"; exon_number "3";
chr9	StringTie	exon	5044403	5044520	1000	+	.	gene_id "MSTRG.192949"; transcript_id "MSTRG.192949.107"; exon_number "4";
chr9	StringTie	exon	5050686	5050831	1000	+	.	gene_id "MSTRG.192949"; transcript_id "MSTRG.192949.107"; exon_number "5";
chr9	StringTie	exon	5054563	5054884	1000	+	.	gene_id "MSTRG.192949"; transcript_id "MSTRG.192949.107"; exon_number "6";
chr9	StringTie	exon	5055669	5055788	1000	+	.	gene_id "MSTRG.192949"; transcript_id "MSTRG.192949.107"; exon_number "7";
chr9	StringTie	exon	5064883	5065040	1000	+	.	gene_id "MSTRG.192949"; transcript_id "MSTRG.192949.107"; exon_number "8";
chr9	StringTie	exon	5066678	5066789	1000	+	.	gene_id "MSTRG.192949"; transcript_id "MSTRG.192949.107"; exon_number "9";
chr9	StringTie	exon	5069022	5069208	1000	+	.	gene_id "MSTRG.192949"; transcript_id "MSTRG.192949.107"; exon_number "10";
chr9	StringTie	exon	5069925	5070052	1000	+	.	gene_id "MSTRG.192949"; transcript_id "MSTRG.192949.107"; exon_number "11";
chr9	StringTie	exon	5072492	5072626	1000	+	.	gene_id "MSTRG.192949"; transcript_id "MSTRG.192949.107"; exon_number "12";
chr9	StringTie	exon	5073698	5073785	1000	+	.	gene_id "MSTRG.192949"; transcript_id "MSTRG.192949.107"; exon_number "13";
chr9	StringTie	exon	5077453	5077580	1000	+	.	gene_id "MSTRG.192949"; transcript_id "MSTRG.192949.107"; exon_number "14";
chr9	StringTie	exon	5078306	5078444	1000	+	.	gene_id "MSTRG.192949"; transcript_id "MSTRG.192949.107"; exon_number "15";
chr9	StringTie	exon	5080229	5080380	1000	+	.	gene_id "MSTRG.192949"; transcript_id "MSTRG.192949.107"; exon_number "16";
chr9	StringTie	exon	5080533	5080683	1000	+	.	gene_id "MSTRG.192949"; transcript_id "MSTRG.192949.107"; exon_number "17";
chr9	StringTie	exon	5081725	5081861	1000	+	.	gene_id "MSTRG.192949"; transcript_id "MSTRG.192949.107"; exon_number "18";
chr9	StringTie	exon	5089674	5089863	1000	+	.	gene_id "MSTRG.192949"; transcript_id "MSTRG.192949.107"; exon_number "19";
chr9	StringTie	exon	5090446	5090570	1000	+	.	gene_id "MSTRG.192949"; transcript_id "MSTRG.192949.107"; exon_number "20";
chr9	StringTie	exon	5090739	5090911	1000	+	.	gene_id "MSTRG.192949"; transcript_id "MSTRG.192949.107"; exon_number "21";
chr9	StringTie	exon	5098719	5098939	1000	+	.	gene_id "MSTRG.192949"; transcript_id "MSTRG.192949.107"; exon_number "22";
chr9	StringTie	transcript	5020775	5101778	1000	+	.	gene_id "MSTRG.192949"; transcript_id "MSTRG.192949.108";
chr9	StringTie	exon	5020775	5021298	1000	+	.	gene_id "MSTRG.192949"; transcript_id "MSTRG.192949.108"; exon_number "1";
chr9	StringTie	exon	5021963	5022213	1000	+	.	gene_id "MSTRG.192949"; transcript_id "MSTRG.192949.108"; exon_number "2";
chr9	StringTie	exon	5029783	5029906	1000	+	.	gene_id "MSTRG.192949"; transcript_id "MSTRG.192949.108"; exon_number "3";
chr9	StringTie	exon	5044403	5044520	1000	+	.	gene_id "MSTRG.192949"; transcript_id "MSTRG.192949.108"; exon_number "4";
chr9	StringTie	exon	5050686	5050831	1000	+	.	gene_id "MSTRG.192949"; transcript_id "MSTRG.192949.108"; exon_number "5";
chr9	StringTie	exon	5054563	5054884	1000	+	.	gene_id "MSTRG.192949"; transcript_id "MSTRG.192949.108"; exon_number "6";
chr9	StringTie	exon	5055669	5055788	1000	+	.	gene_id "MSTRG.192949"; transcript_id "MSTRG.192949.108"; exon_number "7";
chr9	StringTie	exon	5064883	5065040	1000	+	.	gene_id "MSTRG.192949"; transcript_id "MSTRG.192949.108"; exon_number "8";
chr9	StringTie	exon	5066678	5066789	1000	+	.	gene_id "MSTRG.192949"; transcript_id "MSTRG.192949.108"; exon_number "9";
chr9	StringTie	exon	5069022	5069208	1000	+	.	gene_id "MSTRG.192949"; transcript_id "MSTRG.192949.108"; exon_number "10";
chr9	StringTie	exon	5069925	5070052	1000	+	.	gene_id "MSTRG.192949"; transcript_id "MSTRG.192949.108"; exon_number "11";
chr9	StringTie	exon	5072492	5072626	1000	+	.	gene_id "MSTRG.192949"; transcript_id "MSTRG.192949.108"; exon_number "12";
chr9	StringTie	exon	5073698	5073785	1000	+	.	gene_id "MSTRG.192949"; transcript_id "MSTRG.192949.108"; exon_number "13";
chr9	StringTie	exon	5077453	5077580	1000	+	.	gene_id "MSTRG.192949"; transcript_id "MSTRG.192949.108"; exon_number "14";
chr9	StringTie	exon	5078306	5078444	1000	+	.	gene_id "MSTRG.192949"; transcript_id "MSTRG.192949.108"; exon_number "15";
chr9	StringTie	exon	5080229	5080380	1000	+	.	gene_id "MSTRG.192949"; transcript_id "MSTRG.192949.108"; exon_number "16";
chr9	StringTie	exon	5080533	5080683	1000	+	.	gene_id "MSTRG.192949"; transcript_id "MSTRG.192949.108"; exon_number "17";
chr9	StringTie	exon	5081725	5081861	1000	+	.	gene_id "MSTRG.192949"; transcript_id "MSTRG.192949.108"; exon_number "18";
chr9	StringTie	exon	5089674	5089863	1000	+	.	gene_id "MSTRG.192949"; transcript_id "MSTRG.192949.108"; exon_number "19";
chr9	StringTie	exon	5090446	5090570	1000	+	.	gene_id "MSTRG.192949"; transcript_id "MSTRG.192949.108"; exon_number "20";
chr9	StringTie	exon	5090739	5090911	1000	+	.	gene_id "MSTRG.192949"; transcript_id "MSTRG.192949.108"; exon_number "21";
chr9	StringTie	exon	5100920	5101778	1000	+	.	gene_id "MSTRG.192949"; transcript_id "MSTRG.192949.108"; exon_number "22";
chr9	StringTie	transcript	5021264	5112873	1000	+	.	gene_id "MSTRG.192949"; transcript_id "MSTRG.192949.109";
chr9	StringTie	exon	5021264	5021298	1000	+	.	gene_id "MSTRG.192949"; transcript_id "MSTRG.192949.109"; exon_number "1";
chr9	StringTie	exon	5021963	5022213	1000	+	.	gene_id "MSTRG.192949"; transcript_id "MSTRG.192949.109"; exon_number "2";
chr9	StringTie	exon	5029783	5029906	1000	+	.	gene_id "MSTRG.192949"; transcript_id "MSTRG.192949.109"; exon_number "3";
chr9	StringTie	exon	5044403	5044520	1000	+	.	gene_id "MSTRG.192949"; transcript_id "MSTRG.192949.109"; exon_number "4";
chr9	StringTie	exon	5050686	5050831	1000	+	.	gene_id "MSTRG.192949"; transcript_id "MSTRG.192949.109"; exon_number "5";
chr9	StringTie	exon	5054563	5054884	1000	+	.	gene_id "MSTRG.192949"; transcript_id "MSTRG.192949.109"; exon_number "6";
chr9	StringTie	exon	5055669	5055788	1000	+	.	gene_id "MSTRG.192949"; transcript_id "MSTRG.192949.109"; exon_number "7";
chr9	StringTie	exon	5064883	5065040	1000	+	.	gene_id "MSTRG.192949"; transcript_id "MSTRG.192949.109"; exon_number "8";
chr9	StringTie	exon	5066678	5066789	1000	+	.	gene_id "MSTRG.192949"; transcript_id "MSTRG.192949.109"; exon_number "9";
chr9	StringTie	exon	5069022	5069208	1000	+	.	gene_id "MSTRG.192949"; transcript_id "MSTRG.192949.109"; exon_number "10";
chr9	StringTie	exon	5069925	5070052	1000	+	.	gene_id "MSTRG.192949"; transcript_id "MSTRG.192949.109"; exon_number "11";
chr9	StringTie	exon	5072492	5072626	1000	+	.	gene_id "MSTRG.192949"; transcript_id "MSTRG.192949.109"; exon_number "12";
chr9	StringTie	exon	5073698	5073785	1000	+	.	gene_id "MSTRG.192949"; transcript_id "MSTRG.192949.109"; exon_number "13";
chr9	StringTie	exon	5077453	5077580	1000	+	.	gene_id "MSTRG.192949"; transcript_id "MSTRG.192949.109"; exon_number "14";
chr9	StringTie	exon	5078306	5078444	1000	+	.	gene_id "MSTRG.192949"; transcript_id "MSTRG.192949.109"; exon_number "15";
chr9	StringTie	exon	5080229	5080380	1000	+	.	gene_id "MSTRG.192949"; transcript_id "MSTRG.192949.109"; exon_number "16";
chr9	StringTie	exon	5080533	5080683	1000	+	.	gene_id "MSTRG.192949"; transcript_id "MSTRG.192949.109"; exon_number "17";
chr9	StringTie	exon	5081725	5081861	1000	+	.	gene_id "MSTRG.192949"; transcript_id "MSTRG.192949.109"; exon_number "18";
chr9	StringTie	exon	5089674	5089863	1000	+	.	gene_id "MSTRG.192949"; transcript_id "MSTRG.192949.109"; exon_number "19";
chr9	StringTie	exon	5090446	5090570	1000	+	.	gene_id "MSTRG.192949"; transcript_id "MSTRG.192949.109"; exon_number "20";
chr9	StringTie	exon	5090739	5090911	1000	+	.	gene_id "MSTRG.192949"; transcript_id "MSTRG.192949.109"; exon_number "21";
chr9	StringTie	exon	5110623	5112873	1000	+	.	gene_id "MSTRG.192949"; transcript_id "MSTRG.192949.109"; exon_number "22";
chr9	StringTie	transcript	4792861	4875912	1000	+	.	gene_id "MSTRG.192949"; transcript_id "MSTRG.192949.11";
chr9	StringTie	exon	4792861	4793227	1000	+	.	gene_id "MSTRG.192949"; transcript_id "MSTRG.192949.11"; exon_number "1";
chr9	StringTie	exon	4799159	4799273	1000	+	.	gene_id "MSTRG.192949"; transcript_id "MSTRG.192949.11"; exon_number "2";
chr9	StringTie	exon	4823548	4823619	1000	+	.	gene_id "MSTRG.192949"; transcript_id "MSTRG.192949.11"; exon_number "3";
chr9	StringTie	exon	4826858	4827033	1000	+	.	gene_id "MSTRG.192949"; transcript_id "MSTRG.192949.11"; exon_number "4";
chr9	StringTie	exon	4833154	4833228	1000	+	.	gene_id "MSTRG.192949"; transcript_id "MSTRG.192949.11"; exon_number "5";
chr9	StringTie	exon	4834141	4834265	1000	+	.	gene_id "MSTRG.192949"; transcript_id "MSTRG.192949.11"; exon_number "6";
chr9	StringTie	exon	4841232	4841357	1000	+	.	gene_id "MSTRG.192949"; transcript_id "MSTRG.192949.11"; exon_number "7";
chr9	StringTie	exon	4844525	4844681	1000	+	.	gene_id "MSTRG.192949"; transcript_id "MSTRG.192949.11"; exon_number "8";
chr9	StringTie	exon	4849447	4849550	1000	+	.	gene_id "MSTRG.192949"; transcript_id "MSTRG.192949.11"; exon_number "9";
chr9	StringTie	exon	4860125	4860901	1000	+	.	gene_id "MSTRG.192949"; transcript_id "MSTRG.192949.11"; exon_number "10";
chr9	StringTie	exon	4875830	4875912	1000	+	.	gene_id "MSTRG.192949"; transcript_id "MSTRG.192949.11"; exon_number "11";
chr9	StringTie	transcript	5021276	5131752	1000	+	.	gene_id "MSTRG.192949"; transcript_id "MSTRG.192949.110";
chr9	StringTie	exon	5021276	5021298	1000	+	.	gene_id "MSTRG.192949"; transcript_id "MSTRG.192949.110"; exon_number "1";
chr9	StringTie	exon	5021963	5022213	1000	+	.	gene_id "MSTRG.192949"; transcript_id "MSTRG.192949.110"; exon_number "2";
chr9	StringTie	exon	5029783	5029906	1000	+	.	gene_id "MSTRG.192949"; transcript_id "MSTRG.192949.110"; exon_number "3";
chr9	StringTie	exon	5044403	5044520	1000	+	.	gene_id "MSTRG.192949"; transcript_id "MSTRG.192949.110"; exon_number "4";
chr9	StringTie	exon	5050686	5050831	1000	+	.	gene_id "MSTRG.192949"; transcript_id "MSTRG.192949.110"; exon_number "5";
chr9	StringTie	exon	5054563	5054884	1000	+	.	gene_id "MSTRG.192949"; transcript_id "MSTRG.192949.110"; exon_number "6";
chr9	StringTie	exon	5055669	5055788	1000	+	.	gene_id "MSTRG.192949"; transcript_id "MSTRG.192949.110"; exon_number "7";
chr9	StringTie	exon	5064883	5065040	1000	+	.	gene_id "MSTRG.192949"; transcript_id "MSTRG.192949.110"; exon_number "8";
chr9	StringTie	exon	5066678	5066789	1000	+	.	gene_id "MSTRG.192949"; transcript_id "MSTRG.192949.110"; exon_number "9";
chr9	StringTie	exon	5069022	5069208	1000	+	.	gene_id "MSTRG.192949"; transcript_id "MSTRG.192949.110"; exon_number "10";
chr9	StringTie	exon	5069925	5070052	1000	+	.	gene_id "MSTRG.192949"; transcript_id "MSTRG.192949.110"; exon_number "11";
chr9	StringTie	exon	5072492	5072626	1000	+	.	gene_id "MSTRG.192949"; transcript_id "MSTRG.192949.110"; exon_number "12";
chr9	StringTie	exon	5073698	5073785	1000	+	.	gene_id "MSTRG.192949"; transcript_id "MSTRG.192949.110"; exon_number "13";
chr9	StringTie	exon	5077453	5077580	1000	+	.	gene_id "MSTRG.192949"; transcript_id "MSTRG.192949.110"; exon_number "14";
chr9	StringTie	exon	5078306	5078444	1000	+	.	gene_id "MSTRG.192949"; transcript_id "MSTRG.192949.110"; exon_number "15";
chr9	StringTie	exon	5080229	5080380	1000	+	.	gene_id "MSTRG.192949"; transcript_id "MSTRG.192949.110"; exon_number "16";
chr9	StringTie	exon	5080533	5080683	1000	+	.	gene_id "MSTRG.192949"; transcript_id "MSTRG.192949.110"; exon_number "17";
chr9	StringTie	exon	5081725	5081861	1000	+	.	gene_id "MSTRG.192949"; transcript_id "MSTRG.192949.110"; exon_number "18";
chr9	StringTie	exon	5089674	5089863	1000	+	.	gene_id "MSTRG.192949"; transcript_id "MSTRG.192949.110"; exon_number "19";
chr9	StringTie	exon	5090446	5090570	1000	+	.	gene_id "MSTRG.192949"; transcript_id "MSTRG.192949.110"; exon_number "20";
chr9	StringTie	exon	5090739	5090911	1000	+	.	gene_id "MSTRG.192949"; transcript_id "MSTRG.192949.110"; exon_number "21";
chr9	StringTie	exon	5100832	5101001	1000	+	.	gene_id "MSTRG.192949"; transcript_id "MSTRG.192949.110"; exon_number "22";
chr9	StringTie	exon	5123004	5123121	1000	+	.	gene_id "MSTRG.192949"; transcript_id "MSTRG.192949.110"; exon_number "23";
chr9	StringTie	exon	5126333	5126446	1000	+	.	gene_id "MSTRG.192949"; transcript_id "MSTRG.192949.110"; exon_number "24";
chr9	StringTie	exon	5131462	5131752	1000	+	.	gene_id "MSTRG.192949"; transcript_id "MSTRG.192949.110"; exon_number "25";
chr9	StringTie	transcript	5021468	5110813	1000	+	.	gene_id "MSTRG.192949"; transcript_id "MSTRG.192949.111";
chr9	StringTie	exon	5021468	5021767	1000	+	.	gene_id "MSTRG.192949"; transcript_id "MSTRG.192949.111"; exon_number "1";
chr9	StringTie	exon	5021963	5022213	1000	+	.	gene_id "MSTRG.192949"; transcript_id "MSTRG.192949.111"; exon_number "2";
chr9	StringTie	exon	5029783	5029906	1000	+	.	gene_id "MSTRG.192949"; transcript_id "MSTRG.192949.111"; exon_number "3";
chr9	StringTie	exon	5044403	5044520	1000	+	.	gene_id "MSTRG.192949"; transcript_id "MSTRG.192949.111"; exon_number "4";
chr9	StringTie	exon	5050686	5050831	1000	+	.	gene_id "MSTRG.192949"; transcript_id "MSTRG.192949.111"; exon_number "5";
chr9	StringTie	exon	5054563	5054884	1000	+	.	gene_id "MSTRG.192949"; transcript_id "MSTRG.192949.111"; exon_number "6";
chr9	StringTie	exon	5055669	5055788	1000	+	.	gene_id "MSTRG.192949"; transcript_id "MSTRG.192949.111"; exon_number "7";
chr9	StringTie	exon	5064883	5065040	1000	+	.	gene_id "MSTRG.192949"; transcript_id "MSTRG.192949.111"; exon_number "8";
chr9	StringTie	exon	5066678	5066789	1000	+	.	gene_id "MSTRG.192949"; transcript_id "MSTRG.192949.111"; exon_number "9";
chr9	StringTie	exon	5069022	5069208	1000	+	.	gene_id "MSTRG.192949"; transcript_id "MSTRG.192949.111"; exon_number "10";
chr9	StringTie	exon	5069925	5070052	1000	+	.	gene_id "MSTRG.192949"; transcript_id "MSTRG.192949.111"; exon_number "11";
chr9	StringTie	exon	5072492	5072626	1000	+	.	gene_id "MSTRG.192949"; transcript_id "MSTRG.192949.111"; exon_number "12";
chr9	StringTie	exon	5073698	5073785	1000	+	.	gene_id "MSTRG.192949"; transcript_id "MSTRG.192949.111"; exon_number "13";
chr9	StringTie	exon	5077453	5077580	1000	+	.	gene_id "MSTRG.192949"; transcript_id "MSTRG.192949.111"; exon_number "14";
chr9	StringTie	exon	5078306	5078444	1000	+	.	gene_id "MSTRG.192949"; transcript_id "MSTRG.192949.111"; exon_number "15";
chr9	StringTie	exon	5080229	5080380	1000	+	.	gene_id "MSTRG.192949"; transcript_id "MSTRG.192949.111"; exon_number "16";
chr9	StringTie	exon	5080533	5080683	1000	+	.	gene_id "MSTRG.192949"; transcript_id "MSTRG.192949.111"; exon_number "17";
chr9	StringTie	exon	5081725	5081861	1000	+	.	gene_id "MSTRG.192949"; transcript_id "MSTRG.192949.111"; exon_number "18";
chr9	StringTie	exon	5089674	5089863	1000	+	.	gene_id "MSTRG.192949"; transcript_id "MSTRG.192949.111"; exon_number "19";
chr9	StringTie	exon	5090446	5090570	1000	+	.	gene_id "MSTRG.192949"; transcript_id "MSTRG.192949.111"; exon_number "20";
chr9	StringTie	exon	5090739	5090911	1000	+	.	gene_id "MSTRG.192949"; transcript_id "MSTRG.192949.111"; exon_number "21";
chr9	StringTie	exon	5110623	5110813	1000	+	.	gene_id "MSTRG.192949"; transcript_id "MSTRG.192949.111"; exon_number "22";
chr9	StringTie	transcript	5021639	5116014	1000	+	.	gene_id "MSTRG.192949"; transcript_id "MSTRG.192949.112";
chr9	StringTie	exon	5021639	5021767	1000	+	.	gene_id "MSTRG.192949"; transcript_id "MSTRG.192949.112"; exon_number "1";
chr9	StringTie	exon	5021963	5022213	1000	+	.	gene_id "MSTRG.192949"; transcript_id "MSTRG.192949.112"; exon_number "2";
chr9	StringTie	exon	5029783	5029906	1000	+	.	gene_id "MSTRG.192949"; transcript_id "MSTRG.192949.112"; exon_number "3";
chr9	StringTie	exon	5044403	5044520	1000	+	.	gene_id "MSTRG.192949"; transcript_id "MSTRG.192949.112"; exon_number "4";
chr9	StringTie	exon	5050686	5050831	1000	+	.	gene_id "MSTRG.192949"; transcript_id "MSTRG.192949.112"; exon_number "5";
chr9	StringTie	exon	5054563	5054884	1000	+	.	gene_id "MSTRG.192949"; transcript_id "MSTRG.192949.112"; exon_number "6";
chr9	StringTie	exon	5055669	5055788	1000	+	.	gene_id "MSTRG.192949"; transcript_id "MSTRG.192949.112"; exon_number "7";
chr9	StringTie	exon	5064883	5065040	1000	+	.	gene_id "MSTRG.192949"; transcript_id "MSTRG.192949.112"; exon_number "8";
chr9	StringTie	exon	5066678	5066789	1000	+	.	gene_id "MSTRG.192949"; transcript_id "MSTRG.192949.112"; exon_number "9";
chr9	StringTie	exon	5069022	5069208	1000	+	.	gene_id "MSTRG.192949"; transcript_id "MSTRG.192949.112"; exon_number "10";
chr9	StringTie	exon	5069925	5070052	1000	+	.	gene_id "MSTRG.192949"; transcript_id "MSTRG.192949.112"; exon_number "11";
chr9	StringTie	exon	5072492	5072626	1000	+	.	gene_id "MSTRG.192949"; transcript_id "MSTRG.192949.112"; exon_number "12";
chr9	StringTie	exon	5073698	5073785	1000	+	.	gene_id "MSTRG.192949"; transcript_id "MSTRG.192949.112"; exon_number "13";
chr9	StringTie	exon	5077453	5077580	1000	+	.	gene_id "MSTRG.192949"; transcript_id "MSTRG.192949.112"; exon_number "14";
chr9	StringTie	exon	5078306	5078444	1000	+	.	gene_id "MSTRG.192949"; transcript_id "MSTRG.192949.112"; exon_number "15";
chr9	StringTie	exon	5080229	5080380	1000	+	.	gene_id "MSTRG.192949"; transcript_id "MSTRG.192949.112"; exon_number "16";
chr9	StringTie	exon	5080533	5080683	1000	+	.	gene_id "MSTRG.192949"; transcript_id "MSTRG.192949.112"; exon_number "17";
chr9	StringTie	exon	5081725	5081861	1000	+	.	gene_id "MSTRG.192949"; transcript_id "MSTRG.192949.112"; exon_number "18";
chr9	StringTie	exon	5089674	5089863	1000	+	.	gene_id "MSTRG.192949"; transcript_id "MSTRG.192949.112"; exon_number "19";
chr9	StringTie	exon	5090446	5090570	1000	+	.	gene_id "MSTRG.192949"; transcript_id "MSTRG.192949.112"; exon_number "20";
chr9	StringTie	exon	5090739	5090911	1000	+	.	gene_id "MSTRG.192949"; transcript_id "MSTRG.192949.112"; exon_number "21";
chr9	StringTie	exon	5113561	5116014	1000	+	.	gene_id "MSTRG.192949"; transcript_id "MSTRG.192949.112"; exon_number "22";
chr9	StringTie	transcript	5021692	5099325	1000	+	.	gene_id "MSTRG.192949"; transcript_id "MSTRG.192949.113";
chr9	StringTie	exon	5021692	5021720	1000	+	.	gene_id "MSTRG.192949"; transcript_id "MSTRG.192949.113"; exon_number "1";
chr9	StringTie	exon	5021963	5022213	1000	+	.	gene_id "MSTRG.192949"; transcript_id "MSTRG.192949.113"; exon_number "2";
chr9	StringTie	exon	5029783	5029906	1000	+	.	gene_id "MSTRG.192949"; transcript_id "MSTRG.192949.113"; exon_number "3";
chr9	StringTie	exon	5044403	5044520	1000	+	.	gene_id "MSTRG.192949"; transcript_id "MSTRG.192949.113"; exon_number "4";
chr9	StringTie	exon	5050686	5050831	1000	+	.	gene_id "MSTRG.192949"; transcript_id "MSTRG.192949.113"; exon_number "5";
chr9	StringTie	exon	5054563	5054884	1000	+	.	gene_id "MSTRG.192949"; transcript_id "MSTRG.192949.113"; exon_number "6";
chr9	StringTie	exon	5055669	5055788	1000	+	.	gene_id "MSTRG.192949"; transcript_id "MSTRG.192949.113"; exon_number "7";
chr9	StringTie	exon	5064883	5065040	1000	+	.	gene_id "MSTRG.192949"; transcript_id "MSTRG.192949.113"; exon_number "8";
chr9	StringTie	exon	5066678	5066789	1000	+	.	gene_id "MSTRG.192949"; transcript_id "MSTRG.192949.113"; exon_number "9";
chr9	StringTie	exon	5069022	5069208	1000	+	.	gene_id "MSTRG.192949"; transcript_id "MSTRG.192949.113"; exon_number "10";
chr9	StringTie	exon	5069925	5070052	1000	+	.	gene_id "MSTRG.192949"; transcript_id "MSTRG.192949.113"; exon_number "11";
chr9	StringTie	exon	5072492	5072626	1000	+	.	gene_id "MSTRG.192949"; transcript_id "MSTRG.192949.113"; exon_number "12";
chr9	StringTie	exon	5073698	5073785	1000	+	.	gene_id "MSTRG.192949"; transcript_id "MSTRG.192949.113"; exon_number "13";
chr9	StringTie	exon	5077453	5077580	1000	+	.	gene_id "MSTRG.192949"; transcript_id "MSTRG.192949.113"; exon_number "14";
chr9	StringTie	exon	5078306	5078444	1000	+	.	gene_id "MSTRG.192949"; transcript_id "MSTRG.192949.113"; exon_number "15";
chr9	StringTie	exon	5080229	5080380	1000	+	.	gene_id "MSTRG.192949"; transcript_id "MSTRG.192949.113"; exon_number "16";
chr9	StringTie	exon	5080533	5080683	1000	+	.	gene_id "MSTRG.192949"; transcript_id "MSTRG.192949.113"; exon_number "17";
chr9	StringTie	exon	5081725	5081861	1000	+	.	gene_id "MSTRG.192949"; transcript_id "MSTRG.192949.113"; exon_number "18";
chr9	StringTie	exon	5089674	5089863	1000	+	.	gene_id "MSTRG.192949"; transcript_id "MSTRG.192949.113"; exon_number "19";
chr9	StringTie	exon	5090446	5090570	1000	+	.	gene_id "MSTRG.192949"; transcript_id "MSTRG.192949.113"; exon_number "20";
chr9	StringTie	exon	5090739	5090911	1000	+	.	gene_id "MSTRG.192949"; transcript_id "MSTRG.192949.113"; exon_number "21";
chr9	StringTie	exon	5097943	5098695	1000	+	.	gene_id "MSTRG.192949"; transcript_id "MSTRG.192949.113"; exon_number "22";
chr9	StringTie	exon	5099001	5099325	1000	+	.	gene_id "MSTRG.192949"; transcript_id "MSTRG.192949.113"; exon_number "23";
chr9	StringTie	transcript	5021908	5110728	1000	+	.	gene_id "MSTRG.192949"; transcript_id "MSTRG.192949.114";
chr9	StringTie	exon	5021908	5022213	1000	+	.	gene_id "MSTRG.192949"; transcript_id "MSTRG.192949.114"; exon_number "1";
chr9	StringTie	exon	5029783	5029906	1000	+	.	gene_id "MSTRG.192949"; transcript_id "MSTRG.192949.114"; exon_number "2";
chr9	StringTie	exon	5044403	5044520	1000	+	.	gene_id "MSTRG.192949"; transcript_id "MSTRG.192949.114"; exon_number "3";
chr9	StringTie	exon	5050686	5050831	1000	+	.	gene_id "MSTRG.192949"; transcript_id "MSTRG.192949.114"; exon_number "4";
chr9	StringTie	exon	5054563	5054789	1000	+	.	gene_id "MSTRG.192949"; transcript_id "MSTRG.192949.114"; exon_number "5";
chr9	StringTie	exon	5055669	5055788	1000	+	.	gene_id "MSTRG.192949"; transcript_id "MSTRG.192949.114"; exon_number "6";
chr9	StringTie	exon	5064883	5065040	1000	+	.	gene_id "MSTRG.192949"; transcript_id "MSTRG.192949.114"; exon_number "7";
chr9	StringTie	exon	5066678	5066789	1000	+	.	gene_id "MSTRG.192949"; transcript_id "MSTRG.192949.114"; exon_number "8";
chr9	StringTie	exon	5069022	5069208	1000	+	.	gene_id "MSTRG.192949"; transcript_id "MSTRG.192949.114"; exon_number "9";
chr9	StringTie	exon	5069925	5070052	1000	+	.	gene_id "MSTRG.192949"; transcript_id "MSTRG.192949.114"; exon_number "10";
chr9	StringTie	exon	5072492	5072626	1000	+	.	gene_id "MSTRG.192949"; transcript_id "MSTRG.192949.114"; exon_number "11";
chr9	StringTie	exon	5073698	5073785	1000	+	.	gene_id "MSTRG.192949"; transcript_id "MSTRG.192949.114"; exon_number "12";
chr9	StringTie	exon	5077453	5077580	1000	+	.	gene_id "MSTRG.192949"; transcript_id "MSTRG.192949.114"; exon_number "13";
chr9	StringTie	exon	5078306	5079263	1000	+	.	gene_id "MSTRG.192949"; transcript_id "MSTRG.192949.114"; exon_number "14";
chr9	StringTie	exon	5080229	5080380	1000	+	.	gene_id "MSTRG.192949"; transcript_id "MSTRG.192949.114"; exon_number "15";
chr9	StringTie	exon	5080533	5080683	1000	+	.	gene_id "MSTRG.192949"; transcript_id "MSTRG.192949.114"; exon_number "16";
chr9	StringTie	exon	5081725	5081861	1000	+	.	gene_id "MSTRG.192949"; transcript_id "MSTRG.192949.114"; exon_number "17";
chr9	StringTie	exon	5089674	5089863	1000	+	.	gene_id "MSTRG.192949"; transcript_id "MSTRG.192949.114"; exon_number "18";
chr9	StringTie	exon	5090446	5090570	1000	+	.	gene_id "MSTRG.192949"; transcript_id "MSTRG.192949.114"; exon_number "19";
chr9	StringTie	exon	5090739	5090911	1000	+	.	gene_id "MSTRG.192949"; transcript_id "MSTRG.192949.114"; exon_number "20";
chr9	StringTie	exon	5110623	5110728	1000	+	.	gene_id "MSTRG.192949"; transcript_id "MSTRG.192949.114"; exon_number "21";
chr9	StringTie	transcript	5021961	5080683	1000	+	.	gene_id "MSTRG.192949"; transcript_id "MSTRG.192949.115";
chr9	StringTie	exon	5021961	5022107	1000	+	.	gene_id "MSTRG.192949"; transcript_id "MSTRG.192949.115"; exon_number "1";
chr9	StringTie	exon	5029783	5029906	1000	+	.	gene_id "MSTRG.192949"; transcript_id "MSTRG.192949.115"; exon_number "2";
chr9	StringTie	exon	5044403	5044520	1000	+	.	gene_id "MSTRG.192949"; transcript_id "MSTRG.192949.115"; exon_number "3";
chr9	StringTie	exon	5050686	5050831	1000	+	.	gene_id "MSTRG.192949"; transcript_id "MSTRG.192949.115"; exon_number "4";
chr9	StringTie	exon	5054563	5054884	1000	+	.	gene_id "MSTRG.192949"; transcript_id "MSTRG.192949.115"; exon_number "5";
chr9	StringTie	exon	5055669	5055788	1000	+	.	gene_id "MSTRG.192949"; transcript_id "MSTRG.192949.115"; exon_number "6";
chr9	StringTie	exon	5064883	5065040	1000	+	.	gene_id "MSTRG.192949"; transcript_id "MSTRG.192949.115"; exon_number "7";
chr9	StringTie	exon	5066678	5066789	1000	+	.	gene_id "MSTRG.192949"; transcript_id "MSTRG.192949.115"; exon_number "8";
chr9	StringTie	exon	5069022	5069208	1000	+	.	gene_id "MSTRG.192949"; transcript_id "MSTRG.192949.115"; exon_number "9";
chr9	StringTie	exon	5069925	5070052	1000	+	.	gene_id "MSTRG.192949"; transcript_id "MSTRG.192949.115"; exon_number "10";
chr9	StringTie	exon	5072492	5072626	1000	+	.	gene_id "MSTRG.192949"; transcript_id "MSTRG.192949.115"; exon_number "11";
chr9	StringTie	exon	5073698	5073785	1000	+	.	gene_id "MSTRG.192949"; transcript_id "MSTRG.192949.115"; exon_number "12";
chr9	StringTie	exon	5077453	5077580	1000	+	.	gene_id "MSTRG.192949"; transcript_id "MSTRG.192949.115"; exon_number "13";
chr9	StringTie	exon	5078306	5078444	1000	+	.	gene_id "MSTRG.192949"; transcript_id "MSTRG.192949.115"; exon_number "14";
chr9	StringTie	exon	5080229	5080380	1000	+	.	gene_id "MSTRG.192949"; transcript_id "MSTRG.192949.115"; exon_number "15";
chr9	StringTie	exon	5080533	5080683	1000	+	.	gene_id "MSTRG.192949"; transcript_id "MSTRG.192949.115"; exon_number "16";
chr9	StringTie	transcript	5079215	5129863	1000	+	.	gene_id "MSTRG.192949"; transcript_id "MSTRG.192949.116";
chr9	StringTie	exon	5079215	5079263	1000	+	.	gene_id "MSTRG.192949"; transcript_id "MSTRG.192949.116"; exon_number "1";
chr9	StringTie	exon	5080229	5080380	1000	+	.	gene_id "MSTRG.192949"; transcript_id "MSTRG.192949.116"; exon_number "2";
chr9	StringTie	exon	5080533	5080683	1000	+	.	gene_id "MSTRG.192949"; transcript_id "MSTRG.192949.116"; exon_number "3";
chr9	StringTie	exon	5081725	5081861	1000	+	.	gene_id "MSTRG.192949"; transcript_id "MSTRG.192949.116"; exon_number "4";
chr9	StringTie	exon	5089674	5089863	1000	+	.	gene_id "MSTRG.192949"; transcript_id "MSTRG.192949.116"; exon_number "5";
chr9	StringTie	exon	5090446	5090570	1000	+	.	gene_id "MSTRG.192949"; transcript_id "MSTRG.192949.116"; exon_number "6";
chr9	StringTie	exon	5090739	5090911	1000	+	.	gene_id "MSTRG.192949"; transcript_id "MSTRG.192949.116"; exon_number "7";
chr9	StringTie	exon	5123004	5123121	1000	+	.	gene_id "MSTRG.192949"; transcript_id "MSTRG.192949.116"; exon_number "8";
chr9	StringTie	exon	5126333	5126446	1000	+	.	gene_id "MSTRG.192949"; transcript_id "MSTRG.192949.116"; exon_number "9";
chr9	StringTie	exon	5126684	5129863	1000	+	.	gene_id "MSTRG.192949"; transcript_id "MSTRG.192949.116"; exon_number "10";
chr9	StringTie	transcript	5122892	5130689	1000	+	.	gene_id "MSTRG.192949"; transcript_id "MSTRG.192949.127";
chr9	StringTie	exon	5122892	5123121	1000	+	.	gene_id "MSTRG.192949"; transcript_id "MSTRG.192949.127"; exon_number "1";
chr9	StringTie	exon	5126394	5126446	1000	+	.	gene_id "MSTRG.192949"; transcript_id "MSTRG.192949.127"; exon_number "2";
chr9	StringTie	exon	5126684	5130689	1000	+	.	gene_id "MSTRG.192949"; transcript_id "MSTRG.192949.127"; exon_number "3";
chr9	StringTie	transcript	4792872	4817660	1000	+	.	gene_id "MSTRG.192949"; transcript_id "MSTRG.192949.13";
chr9	StringTie	exon	4792872	4793227	1000	+	.	gene_id "MSTRG.192949"; transcript_id "MSTRG.192949.13"; exon_number "1";
chr9	StringTie	exon	4817499	4817660	1000	+	.	gene_id "MSTRG.192949"; transcript_id "MSTRG.192949.13"; exon_number "2";
chr9	StringTie	transcript	4792882	4886495	1000	+	.	gene_id "MSTRG.192949"; transcript_id "MSTRG.192949.14";
chr9	StringTie	exon	4792882	4793227	1000	+	.	gene_id "MSTRG.192949"; transcript_id "MSTRG.192949.14"; exon_number "1";
chr9	StringTie	exon	4823548	4823619	1000	+	.	gene_id "MSTRG.192949"; transcript_id "MSTRG.192949.14"; exon_number "2";
chr9	StringTie	exon	4826858	4827033	1000	+	.	gene_id "MSTRG.192949"; transcript_id "MSTRG.192949.14"; exon_number "3";
chr9	StringTie	exon	4834141	4834265	1000	+	.	gene_id "MSTRG.192949"; transcript_id "MSTRG.192949.14"; exon_number "4";
chr9	StringTie	exon	4841232	4841357	1000	+	.	gene_id "MSTRG.192949"; transcript_id "MSTRG.192949.14"; exon_number "5";
chr9	StringTie	exon	4844525	4844681	1000	+	.	gene_id "MSTRG.192949"; transcript_id "MSTRG.192949.14"; exon_number "6";
chr9	StringTie	exon	4849447	4849550	1000	+	.	gene_id "MSTRG.192949"; transcript_id "MSTRG.192949.14"; exon_number "7";
chr9	StringTie	exon	4860125	4860901	1000	+	.	gene_id "MSTRG.192949"; transcript_id "MSTRG.192949.14"; exon_number "8";
chr9	StringTie	exon	4884488	4886495	1000	+	.	gene_id "MSTRG.192949"; transcript_id "MSTRG.192949.14"; exon_number "9";
chr9	StringTie	transcript	4792895	4817694	1000	+	.	gene_id "MSTRG.192949"; transcript_id "MSTRG.192949.15";
chr9	StringTie	exon	4792895	4793227	1000	+	.	gene_id "MSTRG.192949"; transcript_id "MSTRG.192949.15"; exon_number "1";
chr9	StringTie	exon	4817495	4817694	1000	+	.	gene_id "MSTRG.192949"; transcript_id "MSTRG.192949.15"; exon_number "2";
chr9	StringTie	transcript	4792895	4798306	1000	+	.	gene_id "MSTRG.192949"; transcript_id "MSTRG.192949.16";
chr9	StringTie	exon	4792895	4793227	1000	+	.	gene_id "MSTRG.192949"; transcript_id "MSTRG.192949.16"; exon_number "1";
chr9	StringTie	exon	4798164	4798306	1000	+	.	gene_id "MSTRG.192949"; transcript_id "MSTRG.192949.16"; exon_number "2";
chr9	StringTie	transcript	4792899	4877229	1000	+	.	gene_id "MSTRG.192949"; transcript_id "MSTRG.192949.17";
chr9	StringTie	exon	4792899	4793227	1000	+	.	gene_id "MSTRG.192949"; transcript_id "MSTRG.192949.17"; exon_number "1";
chr9	StringTie	exon	4808329	4808450	1000	+	.	gene_id "MSTRG.192949"; transcript_id "MSTRG.192949.17"; exon_number "2";
chr9	StringTie	exon	4823548	4823619	1000	+	.	gene_id "MSTRG.192949"; transcript_id "MSTRG.192949.17"; exon_number "3";
chr9	StringTie	exon	4826858	4827033	1000	+	.	gene_id "MSTRG.192949"; transcript_id "MSTRG.192949.17"; exon_number "4";
chr9	StringTie	exon	4833154	4833228	1000	+	.	gene_id "MSTRG.192949"; transcript_id "MSTRG.192949.17"; exon_number "5";
chr9	StringTie	exon	4834141	4834265	1000	+	.	gene_id "MSTRG.192949"; transcript_id "MSTRG.192949.17"; exon_number "6";
chr9	StringTie	exon	4841232	4841357	1000	+	.	gene_id "MSTRG.192949"; transcript_id "MSTRG.192949.17"; exon_number "7";
chr9	StringTie	exon	4844525	4844681	1000	+	.	gene_id "MSTRG.192949"; transcript_id "MSTRG.192949.17"; exon_number "8";
chr9	StringTie	exon	4849447	4849550	1000	+	.	gene_id "MSTRG.192949"; transcript_id "MSTRG.192949.17"; exon_number "9";
chr9	StringTie	exon	4860125	4860901	1000	+	.	gene_id "MSTRG.192949"; transcript_id "MSTRG.192949.17"; exon_number "10";
chr9	StringTie	exon	4875830	4877229	1000	+	.	gene_id "MSTRG.192949"; transcript_id "MSTRG.192949.17"; exon_number "11";
chr9	StringTie	transcript	4792902	4861214	1000	+	.	gene_id "MSTRG.192949"; transcript_id "MSTRG.192949.18";
chr9	StringTie	exon	4792902	4793227	1000	+	.	gene_id "MSTRG.192949"; transcript_id "MSTRG.192949.18"; exon_number "1";
chr9	StringTie	exon	4823531	4823619	1000	+	.	gene_id "MSTRG.192949"; transcript_id "MSTRG.192949.18"; exon_number "2";
chr9	StringTie	exon	4826858	4827033	1000	+	.	gene_id "MSTRG.192949"; transcript_id "MSTRG.192949.18"; exon_number "3";
chr9	StringTie	exon	4833154	4833228	1000	+	.	gene_id "MSTRG.192949"; transcript_id "MSTRG.192949.18"; exon_number "4";
chr9	StringTie	exon	4834141	4834265	1000	+	.	gene_id "MSTRG.192949"; transcript_id "MSTRG.192949.18"; exon_number "5";
chr9	StringTie	exon	4841232	4841357	1000	+	.	gene_id "MSTRG.192949"; transcript_id "MSTRG.192949.18"; exon_number "6";
chr9	StringTie	exon	4844525	4844681	1000	+	.	gene_id "MSTRG.192949"; transcript_id "MSTRG.192949.18"; exon_number "7";
chr9	StringTie	exon	4849447	4849550	1000	+	.	gene_id "MSTRG.192949"; transcript_id "MSTRG.192949.18"; exon_number "8";
chr9	StringTie	exon	4860125	4861214	1000	+	.	gene_id "MSTRG.192949"; transcript_id "MSTRG.192949.18"; exon_number "9";
chr9	StringTie	transcript	4792906	5131966	1000	+	.	gene_id "MSTRG.192949"; transcript_id "MSTRG.192949.19";
chr9	StringTie	exon	4792906	4793227	1000	+	.	gene_id "MSTRG.192949"; transcript_id "MSTRG.192949.19"; exon_number "1";
chr9	StringTie	exon	4823548	4823619	1000	+	.	gene_id "MSTRG.192949"; transcript_id "MSTRG.192949.19"; exon_number "2";
chr9	StringTie	exon	4826858	4827033	1000	+	.	gene_id "MSTRG.192949"; transcript_id "MSTRG.192949.19"; exon_number "3";
chr9	StringTie	exon	4833154	4833228	1000	+	.	gene_id "MSTRG.192949"; transcript_id "MSTRG.192949.19"; exon_number "4";
chr9	StringTie	exon	4834141	4834265	1000	+	.	gene_id "MSTRG.192949"; transcript_id "MSTRG.192949.19"; exon_number "5";
chr9	StringTie	exon	4841232	4841357	1000	+	.	gene_id "MSTRG.192949"; transcript_id "MSTRG.192949.19"; exon_number "6";
chr9	StringTie	exon	4844525	4844681	1000	+	.	gene_id "MSTRG.192949"; transcript_id "MSTRG.192949.19"; exon_number "7";
chr9	StringTie	exon	4849447	4849550	1000	+	.	gene_id "MSTRG.192949"; transcript_id "MSTRG.192949.19"; exon_number "8";
chr9	StringTie	exon	4860125	4860901	1000	+	.	gene_id "MSTRG.192949"; transcript_id "MSTRG.192949.19"; exon_number "9";
chr9	StringTie	exon	4966107	4966194	1000	+	.	gene_id "MSTRG.192949"; transcript_id "MSTRG.192949.19"; exon_number "10";
chr9	StringTie	exon	4978190	4985630	1000	+	.	gene_id "MSTRG.192949"; transcript_id "MSTRG.192949.19"; exon_number "11";
chr9	StringTie	exon	4985940	4986022	1000	+	.	gene_id "MSTRG.192949"; transcript_id "MSTRG.192949.19"; exon_number "12";
chr9	StringTie	exon	5001382	5001477	1000	+	.	gene_id "MSTRG.192949"; transcript_id "MSTRG.192949.19"; exon_number "13";
chr9	StringTie	exon	5014189	5014281	1000	+	.	gene_id "MSTRG.192949"; transcript_id "MSTRG.192949.19"; exon_number "14";
chr9	StringTie	exon	5021963	5022213	1000	+	.	gene_id "MSTRG.192949"; transcript_id "MSTRG.192949.19"; exon_number "15";
chr9	StringTie	exon	5029783	5029906	1000	+	.	gene_id "MSTRG.192949"; transcript_id "MSTRG.192949.19"; exon_number "16";
chr9	StringTie	exon	5044403	5044520	1000	+	.	gene_id "MSTRG.192949"; transcript_id "MSTRG.192949.19"; exon_number "17";
chr9	StringTie	exon	5050686	5050831	1000	+	.	gene_id "MSTRG.192949"; transcript_id "MSTRG.192949.19"; exon_number "18";
chr9	StringTie	exon	5054563	5054884	1000	+	.	gene_id "MSTRG.192949"; transcript_id "MSTRG.192949.19"; exon_number "19";
chr9	StringTie	exon	5055669	5055788	1000	+	.	gene_id "MSTRG.192949"; transcript_id "MSTRG.192949.19"; exon_number "20";
chr9	StringTie	exon	5064883	5065040	1000	+	.	gene_id "MSTRG.192949"; transcript_id "MSTRG.192949.19"; exon_number "21";
chr9	StringTie	exon	5066678	5066789	1000	+	.	gene_id "MSTRG.192949"; transcript_id "MSTRG.192949.19"; exon_number "22";
chr9	StringTie	exon	5069022	5069208	1000	+	.	gene_id "MSTRG.192949"; transcript_id "MSTRG.192949.19"; exon_number "23";
chr9	StringTie	exon	5069925	5070052	1000	+	.	gene_id "MSTRG.192949"; transcript_id "MSTRG.192949.19"; exon_number "24";
chr9	StringTie	exon	5072492	5072626	1000	+	.	gene_id "MSTRG.192949"; transcript_id "MSTRG.192949.19"; exon_number "25";
chr9	StringTie	exon	5073698	5073785	1000	+	.	gene_id "MSTRG.192949"; transcript_id "MSTRG.192949.19"; exon_number "26";
chr9	StringTie	exon	5077453	5077580	1000	+	.	gene_id "MSTRG.192949"; transcript_id "MSTRG.192949.19"; exon_number "27";
chr9	StringTie	exon	5078306	5078444	1000	+	.	gene_id "MSTRG.192949"; transcript_id "MSTRG.192949.19"; exon_number "28";
chr9	StringTie	exon	5080229	5080380	1000	+	.	gene_id "MSTRG.192949"; transcript_id "MSTRG.192949.19"; exon_number "29";
chr9	StringTie	exon	5080533	5080683	1000	+	.	gene_id "MSTRG.192949"; transcript_id "MSTRG.192949.19"; exon_number "30";
chr9	StringTie	exon	5081725	5081861	1000	+	.	gene_id "MSTRG.192949"; transcript_id "MSTRG.192949.19"; exon_number "31";
chr9	StringTie	exon	5089674	5089863	1000	+	.	gene_id "MSTRG.192949"; transcript_id "MSTRG.192949.19"; exon_number "32";
chr9	StringTie	exon	5090446	5090570	1000	+	.	gene_id "MSTRG.192949"; transcript_id "MSTRG.192949.19"; exon_number "33";
chr9	StringTie	exon	5090739	5090911	1000	+	.	gene_id "MSTRG.192949"; transcript_id "MSTRG.192949.19"; exon_number "34";
chr9	StringTie	exon	5110623	5123121	1000	+	.	gene_id "MSTRG.192949"; transcript_id "MSTRG.192949.19"; exon_number "35";
chr9	StringTie	exon	5126333	5126446	1000	+	.	gene_id "MSTRG.192949"; transcript_id "MSTRG.192949.19"; exon_number "36";
chr9	StringTie	exon	5126684	5131966	1000	+	.	gene_id "MSTRG.192949"; transcript_id "MSTRG.192949.19"; exon_number "37";
chr9	StringTie	transcript	4768816	4772147	1000	+	.	gene_id "MSTRG.192949"; transcript_id "MSTRG.192949.2";
chr9	StringTie	exon	4768816	4768862	1000	+	.	gene_id "MSTRG.192949"; transcript_id "MSTRG.192949.2"; exon_number "1";
chr9	StringTie	exon	4771945	4772147	1000	+	.	gene_id "MSTRG.192949"; transcript_id "MSTRG.192949.2"; exon_number "2";
chr9	StringTie	transcript	4792906	4893653	1000	+	.	gene_id "MSTRG.192949"; transcript_id "MSTRG.192949.20";
chr9	StringTie	exon	4792906	4793227	1000	+	.	gene_id "MSTRG.192949"; transcript_id "MSTRG.192949.20"; exon_number "1";
chr9	StringTie	exon	4808329	4808450	1000	+	.	gene_id "MSTRG.192949"; transcript_id "MSTRG.192949.20"; exon_number "2";
chr9	StringTie	exon	4823548	4823619	1000	+	.	gene_id "MSTRG.192949"; transcript_id "MSTRG.192949.20"; exon_number "3";
chr9	StringTie	exon	4826858	4827033	1000	+	.	gene_id "MSTRG.192949"; transcript_id "MSTRG.192949.20"; exon_number "4";
chr9	StringTie	exon	4833154	4833228	1000	+	.	gene_id "MSTRG.192949"; transcript_id "MSTRG.192949.20"; exon_number "5";
chr9	StringTie	exon	4834141	4834265	1000	+	.	gene_id "MSTRG.192949"; transcript_id "MSTRG.192949.20"; exon_number "6";
chr9	StringTie	exon	4841232	4841357	1000	+	.	gene_id "MSTRG.192949"; transcript_id "MSTRG.192949.20"; exon_number "7";
chr9	StringTie	exon	4844525	4844681	1000	+	.	gene_id "MSTRG.192949"; transcript_id "MSTRG.192949.20"; exon_number "8";
chr9	StringTie	exon	4849447	4849550	1000	+	.	gene_id "MSTRG.192949"; transcript_id "MSTRG.192949.20"; exon_number "9";
chr9	StringTie	exon	4860125	4860901	1000	+	.	gene_id "MSTRG.192949"; transcript_id "MSTRG.192949.20"; exon_number "10";
chr9	StringTie	exon	4884488	4893653	1000	+	.	gene_id "MSTRG.192949"; transcript_id "MSTRG.192949.20"; exon_number "11";
chr9	StringTie	transcript	4792925	4861225	1000	+	.	gene_id "MSTRG.192949"; transcript_id "MSTRG.192949.21";
chr9	StringTie	exon	4792925	4793227	1000	+	.	gene_id "MSTRG.192949"; transcript_id "MSTRG.192949.21"; exon_number "1";
chr9	StringTie	exon	4823548	4823619	1000	+	.	gene_id "MSTRG.192949"; transcript_id "MSTRG.192949.21"; exon_number "2";
chr9	StringTie	exon	4826858	4827033	1000	+	.	gene_id "MSTRG.192949"; transcript_id "MSTRG.192949.21"; exon_number "3";
chr9	StringTie	exon	4833154	4833228	1000	+	.	gene_id "MSTRG.192949"; transcript_id "MSTRG.192949.21"; exon_number "4";
chr9	StringTie	exon	4834141	4834265	1000	+	.	gene_id "MSTRG.192949"; transcript_id "MSTRG.192949.21"; exon_number "5";
chr9	StringTie	exon	4841232	4841357	1000	+	.	gene_id "MSTRG.192949"; transcript_id "MSTRG.192949.21"; exon_number "6";
chr9	StringTie	exon	4844525	4844681	1000	+	.	gene_id "MSTRG.192949"; transcript_id "MSTRG.192949.21"; exon_number "7";
chr9	StringTie	exon	4849447	4849550	1000	+	.	gene_id "MSTRG.192949"; transcript_id "MSTRG.192949.21"; exon_number "8";
chr9	StringTie	exon	4860130	4861225	1000	+	.	gene_id "MSTRG.192949"; transcript_id "MSTRG.192949.21"; exon_number "9";
chr9	StringTie	transcript	4792946	4802861	1000	+	.	gene_id "MSTRG.192949"; transcript_id "MSTRG.192949.22";
chr9	StringTie	exon	4792946	4793227	1000	+	.	gene_id "MSTRG.192949"; transcript_id "MSTRG.192949.22"; exon_number "1";
chr9	StringTie	exon	4799159	4799273	1000	+	.	gene_id "MSTRG.192949"; transcript_id "MSTRG.192949.22"; exon_number "2";
chr9	StringTie	exon	4802842	4802861	1000	+	.	gene_id "MSTRG.192949"; transcript_id "MSTRG.192949.22"; exon_number "3";
chr9	StringTie	transcript	4799059	4886394	1000	+	.	gene_id "MSTRG.192949"; transcript_id "MSTRG.192949.26";
chr9	StringTie	exon	4799059	4799273	1000	+	.	gene_id "MSTRG.192949"; transcript_id "MSTRG.192949.26"; exon_number "1";
chr9	StringTie	exon	4823531	4823619	1000	+	.	gene_id "MSTRG.192949"; transcript_id "MSTRG.192949.26"; exon_number "2";
chr9	StringTie	exon	4826858	4827033	1000	+	.	gene_id "MSTRG.192949"; transcript_id "MSTRG.192949.26"; exon_number "3";
chr9	StringTie	exon	4833154	4833228	1000	+	.	gene_id "MSTRG.192949"; transcript_id "MSTRG.192949.26"; exon_number "4";
chr9	StringTie	exon	4834141	4834265	1000	+	.	gene_id "MSTRG.192949"; transcript_id "MSTRG.192949.26"; exon_number "5";
chr9	StringTie	exon	4841232	4841357	1000	+	.	gene_id "MSTRG.192949"; transcript_id "MSTRG.192949.26"; exon_number "6";
chr9	StringTie	exon	4844525	4844681	1000	+	.	gene_id "MSTRG.192949"; transcript_id "MSTRG.192949.26"; exon_number "7";
chr9	StringTie	exon	4849447	4849550	1000	+	.	gene_id "MSTRG.192949"; transcript_id "MSTRG.192949.26"; exon_number "8";
chr9	StringTie	exon	4860125	4860901	1000	+	.	gene_id "MSTRG.192949"; transcript_id "MSTRG.192949.26"; exon_number "9";
chr9	StringTie	exon	4884488	4886394	1000	+	.	gene_id "MSTRG.192949"; transcript_id "MSTRG.192949.26"; exon_number "10";
chr9	StringTie	transcript	4803860	4876790	1000	+	.	gene_id "MSTRG.192949"; transcript_id "MSTRG.192949.27";
chr9	StringTie	exon	4803860	4803946	1000	+	.	gene_id "MSTRG.192949"; transcript_id "MSTRG.192949.27"; exon_number "1";
chr9	StringTie	exon	4823548	4823619	1000	+	.	gene_id "MSTRG.192949"; transcript_id "MSTRG.192949.27"; exon_number "2";
chr9	StringTie	exon	4826858	4827033	1000	+	.	gene_id "MSTRG.192949"; transcript_id "MSTRG.192949.27"; exon_number "3";
chr9	StringTie	exon	4833154	4833228	1000	+	.	gene_id "MSTRG.192949"; transcript_id "MSTRG.192949.27"; exon_number "4";
chr9	StringTie	exon	4834141	4834265	1000	+	.	gene_id "MSTRG.192949"; transcript_id "MSTRG.192949.27"; exon_number "5";
chr9	StringTie	exon	4841232	4841357	1000	+	.	gene_id "MSTRG.192949"; transcript_id "MSTRG.192949.27"; exon_number "6";
chr9	StringTie	exon	4844525	4844681	1000	+	.	gene_id "MSTRG.192949"; transcript_id "MSTRG.192949.27"; exon_number "7";
chr9	StringTie	exon	4849447	4849550	1000	+	.	gene_id "MSTRG.192949"; transcript_id "MSTRG.192949.27"; exon_number "8";
chr9	StringTie	exon	4860125	4860901	1000	+	.	gene_id "MSTRG.192949"; transcript_id "MSTRG.192949.27"; exon_number "9";
chr9	StringTie	exon	4875830	4876790	1000	+	.	gene_id "MSTRG.192949"; transcript_id "MSTRG.192949.27"; exon_number "10";
chr9	StringTie	transcript	4803913	4885917	1000	+	.	gene_id "MSTRG.192949"; transcript_id "MSTRG.192949.28";
chr9	StringTie	exon	4803913	4803946	1000	+	.	gene_id "MSTRG.192949"; transcript_id "MSTRG.192949.28"; exon_number "1";
chr9	StringTie	exon	4823548	4823619	1000	+	.	gene_id "MSTRG.192949"; transcript_id "MSTRG.192949.28"; exon_number "2";
chr9	StringTie	exon	4826858	4827033	1000	+	.	gene_id "MSTRG.192949"; transcript_id "MSTRG.192949.28"; exon_number "3";
chr9	StringTie	exon	4833154	4833228	1000	+	.	gene_id "MSTRG.192949"; transcript_id "MSTRG.192949.28"; exon_number "4";
chr9	StringTie	exon	4834141	4834265	1000	+	.	gene_id "MSTRG.192949"; transcript_id "MSTRG.192949.28"; exon_number "5";
chr9	StringTie	exon	4841232	4841357	1000	+	.	gene_id "MSTRG.192949"; transcript_id "MSTRG.192949.28"; exon_number "6";
chr9	StringTie	exon	4844525	4844681	1000	+	.	gene_id "MSTRG.192949"; transcript_id "MSTRG.192949.28"; exon_number "7";
chr9	StringTie	exon	4849447	4849550	1000	+	.	gene_id "MSTRG.192949"; transcript_id "MSTRG.192949.28"; exon_number "8";
chr9	StringTie	exon	4860125	4860901	1000	+	.	gene_id "MSTRG.192949"; transcript_id "MSTRG.192949.28"; exon_number "9";
chr9	StringTie	exon	4884488	4885917	1000	+	.	gene_id "MSTRG.192949"; transcript_id "MSTRG.192949.28"; exon_number "10";
chr9	StringTie	transcript	4805302	4861082	1000	+	.	gene_id "MSTRG.192949"; transcript_id "MSTRG.192949.29";
chr9	StringTie	exon	4805302	4805891	1000	+	.	gene_id "MSTRG.192949"; transcript_id "MSTRG.192949.29"; exon_number "1";
chr9	StringTie	exon	4823548	4823619	1000	+	.	gene_id "MSTRG.192949"; transcript_id "MSTRG.192949.29"; exon_number "2";
chr9	StringTie	exon	4826858	4827033	1000	+	.	gene_id "MSTRG.192949"; transcript_id "MSTRG.192949.29"; exon_number "3";
chr9	StringTie	exon	4833154	4833228	1000	+	.	gene_id "MSTRG.192949"; transcript_id "MSTRG.192949.29"; exon_number "4";
chr9	StringTie	exon	4834141	4834265	1000	+	.	gene_id "MSTRG.192949"; transcript_id "MSTRG.192949.29"; exon_number "5";
chr9	StringTie	exon	4841232	4841357	1000	+	.	gene_id "MSTRG.192949"; transcript_id "MSTRG.192949.29"; exon_number "6";
chr9	StringTie	exon	4844525	4844681	1000	+	.	gene_id "MSTRG.192949"; transcript_id "MSTRG.192949.29"; exon_number "7";
chr9	StringTie	exon	4849447	4849550	1000	+	.	gene_id "MSTRG.192949"; transcript_id "MSTRG.192949.29"; exon_number "8";
chr9	StringTie	exon	4860130	4861082	1000	+	.	gene_id "MSTRG.192949"; transcript_id "MSTRG.192949.29"; exon_number "9";
chr9	StringTie	transcript	4791936	4893858	1000	+	.	gene_id "MSTRG.192949"; transcript_id "MSTRG.192949.3";
chr9	StringTie	exon	4791936	4793227	1000	+	.	gene_id "MSTRG.192949"; transcript_id "MSTRG.192949.3"; exon_number "1";
chr9	StringTie	exon	4799159	4799273	1000	+	.	gene_id "MSTRG.192949"; transcript_id "MSTRG.192949.3"; exon_number "2";
chr9	StringTie	exon	4823548	4823619	1000	+	.	gene_id "MSTRG.192949"; transcript_id "MSTRG.192949.3"; exon_number "3";
chr9	StringTie	exon	4826858	4827033	1000	+	.	gene_id "MSTRG.192949"; transcript_id "MSTRG.192949.3"; exon_number "4";
chr9	StringTie	exon	4833154	4833228	1000	+	.	gene_id "MSTRG.192949"; transcript_id "MSTRG.192949.3"; exon_number "5";
chr9	StringTie	exon	4834141	4834265	1000	+	.	gene_id "MSTRG.192949"; transcript_id "MSTRG.192949.3"; exon_number "6";
chr9	StringTie	exon	4841232	4841357	1000	+	.	gene_id "MSTRG.192949"; transcript_id "MSTRG.192949.3"; exon_number "7";
chr9	StringTie	exon	4844525	4844681	1000	+	.	gene_id "MSTRG.192949"; transcript_id "MSTRG.192949.3"; exon_number "8";
chr9	StringTie	exon	4849447	4849550	1000	+	.	gene_id "MSTRG.192949"; transcript_id "MSTRG.192949.3"; exon_number "9";
chr9	StringTie	exon	4860125	4860901	1000	+	.	gene_id "MSTRG.192949"; transcript_id "MSTRG.192949.3"; exon_number "10";
chr9	StringTie	exon	4884488	4893858	1000	+	.	gene_id "MSTRG.192949"; transcript_id "MSTRG.192949.3"; exon_number "11";
chr9	StringTie	transcript	4805558	4861283	1000	+	.	gene_id "MSTRG.192949"; transcript_id "MSTRG.192949.30";
chr9	StringTie	exon	4805558	4805570	1000	+	.	gene_id "MSTRG.192949"; transcript_id "MSTRG.192949.30"; exon_number "1";
chr9	StringTie	exon	4823548	4823619	1000	+	.	gene_id "MSTRG.192949"; transcript_id "MSTRG.192949.30"; exon_number "2";
chr9	StringTie	exon	4826858	4827033	1000	+	.	gene_id "MSTRG.192949"; transcript_id "MSTRG.192949.30"; exon_number "3";
chr9	StringTie	exon	4833154	4833228	1000	+	.	gene_id "MSTRG.192949"; transcript_id "MSTRG.192949.30"; exon_number "4";
chr9	StringTie	exon	4834141	4834265	1000	+	.	gene_id "MSTRG.192949"; transcript_id "MSTRG.192949.30"; exon_number "5";
chr9	StringTie	exon	4841232	4841357	1000	+	.	gene_id "MSTRG.192949"; transcript_id "MSTRG.192949.30"; exon_number "6";
chr9	StringTie	exon	4844525	4844681	1000	+	.	gene_id "MSTRG.192949"; transcript_id "MSTRG.192949.30"; exon_number "7";
chr9	StringTie	exon	4849447	4849550	1000	+	.	gene_id "MSTRG.192949"; transcript_id "MSTRG.192949.30"; exon_number "8";
chr9	StringTie	exon	4860125	4861283	1000	+	.	gene_id "MSTRG.192949"; transcript_id "MSTRG.192949.30"; exon_number "9";
chr9	StringTie	transcript	4805708	4861316	1000	+	.	gene_id "MSTRG.192949"; transcript_id "MSTRG.192949.31";
chr9	StringTie	exon	4805708	4805732	1000	+	.	gene_id "MSTRG.192949"; transcript_id "MSTRG.192949.31"; exon_number "1";
chr9	StringTie	exon	4823548	4823619	1000	+	.	gene_id "MSTRG.192949"; transcript_id "MSTRG.192949.31"; exon_number "2";
chr9	StringTie	exon	4826858	4827033	1000	+	.	gene_id "MSTRG.192949"; transcript_id "MSTRG.192949.31"; exon_number "3";
chr9	StringTie	exon	4833154	4833228	1000	+	.	gene_id "MSTRG.192949"; transcript_id "MSTRG.192949.31"; exon_number "4";
chr9	StringTie	exon	4839694	4839859	1000	+	.	gene_id "MSTRG.192949"; transcript_id "MSTRG.192949.31"; exon_number "5";
chr9	StringTie	exon	4841205	4841357	1000	+	.	gene_id "MSTRG.192949"; transcript_id "MSTRG.192949.31"; exon_number "6";
chr9	StringTie	exon	4844525	4844681	1000	+	.	gene_id "MSTRG.192949"; transcript_id "MSTRG.192949.31"; exon_number "7";
chr9	StringTie	exon	4849447	4849550	1000	+	.	gene_id "MSTRG.192949"; transcript_id "MSTRG.192949.31"; exon_number "8";
chr9	StringTie	exon	4860130	4861316	1000	+	.	gene_id "MSTRG.192949"; transcript_id "MSTRG.192949.31"; exon_number "9";
chr9	StringTie	transcript	4805708	4861090	1000	+	.	gene_id "MSTRG.192949"; transcript_id "MSTRG.192949.32";
chr9	StringTie	exon	4805708	4805732	1000	+	.	gene_id "MSTRG.192949"; transcript_id "MSTRG.192949.32"; exon_number "1";
chr9	StringTie	exon	4823548	4823619	1000	+	.	gene_id "MSTRG.192949"; transcript_id "MSTRG.192949.32"; exon_number "2";
chr9	StringTie	exon	4826858	4827033	1000	+	.	gene_id "MSTRG.192949"; transcript_id "MSTRG.192949.32"; exon_number "3";
chr9	StringTie	exon	4833154	4833228	1000	+	.	gene_id "MSTRG.192949"; transcript_id "MSTRG.192949.32"; exon_number "4";
chr9	StringTie	exon	4834141	4834265	1000	+	.	gene_id "MSTRG.192949"; transcript_id "MSTRG.192949.32"; exon_number "5";
chr9	StringTie	exon	4841232	4841357	1000	+	.	gene_id "MSTRG.192949"; transcript_id "MSTRG.192949.32"; exon_number "6";
chr9	StringTie	exon	4844525	4844681	1000	+	.	gene_id "MSTRG.192949"; transcript_id "MSTRG.192949.32"; exon_number "7";
chr9	StringTie	exon	4849447	4849550	1000	+	.	gene_id "MSTRG.192949"; transcript_id "MSTRG.192949.32"; exon_number "8";
chr9	StringTie	exon	4860125	4861090	1000	+	.	gene_id "MSTRG.192949"; transcript_id "MSTRG.192949.32"; exon_number "9";
chr9	StringTie	transcript	4810270	4861086	1000	+	.	gene_id "MSTRG.192949"; transcript_id "MSTRG.192949.33";
chr9	StringTie	exon	4810270	4810358	1000	+	.	gene_id "MSTRG.192949"; transcript_id "MSTRG.192949.33"; exon_number "1";
chr9	StringTie	exon	4823548	4823619	1000	+	.	gene_id "MSTRG.192949"; transcript_id "MSTRG.192949.33"; exon_number "2";
chr9	StringTie	exon	4826858	4827033	1000	+	.	gene_id "MSTRG.192949"; transcript_id "MSTRG.192949.33"; exon_number "3";
chr9	StringTie	exon	4833154	4833228	1000	+	.	gene_id "MSTRG.192949"; transcript_id "MSTRG.192949.33"; exon_number "4";
chr9	StringTie	exon	4834141	4834265	1000	+	.	gene_id "MSTRG.192949"; transcript_id "MSTRG.192949.33"; exon_number "5";
chr9	StringTie	exon	4841232	4841357	1000	+	.	gene_id "MSTRG.192949"; transcript_id "MSTRG.192949.33"; exon_number "6";
chr9	StringTie	exon	4844525	4844681	1000	+	.	gene_id "MSTRG.192949"; transcript_id "MSTRG.192949.33"; exon_number "7";
chr9	StringTie	exon	4849447	4849550	1000	+	.	gene_id "MSTRG.192949"; transcript_id "MSTRG.192949.33"; exon_number "8";
chr9	StringTie	exon	4860125	4861086	1000	+	.	gene_id "MSTRG.192949"; transcript_id "MSTRG.192949.33"; exon_number "9";
chr9	StringTie	transcript	4815171	4861151	1000	+	.	gene_id "MSTRG.192949"; transcript_id "MSTRG.192949.34";
chr9	StringTie	exon	4815171	4815269	1000	+	.	gene_id "MSTRG.192949"; transcript_id "MSTRG.192949.34"; exon_number "1";
chr9	StringTie	exon	4823548	4823619	1000	+	.	gene_id "MSTRG.192949"; transcript_id "MSTRG.192949.34"; exon_number "2";
chr9	StringTie	exon	4826858	4827033	1000	+	.	gene_id "MSTRG.192949"; transcript_id "MSTRG.192949.34"; exon_number "3";
chr9	StringTie	exon	4833154	4833228	1000	+	.	gene_id "MSTRG.192949"; transcript_id "MSTRG.192949.34"; exon_number "4";
chr9	StringTie	exon	4834141	4834265	1000	+	.	gene_id "MSTRG.192949"; transcript_id "MSTRG.192949.34"; exon_number "5";
chr9	StringTie	exon	4841232	4841357	1000	+	.	gene_id "MSTRG.192949"; transcript_id "MSTRG.192949.34"; exon_number "6";
chr9	StringTie	exon	4844525	4844681	1000	+	.	gene_id "MSTRG.192949"; transcript_id "MSTRG.192949.34"; exon_number "7";
chr9	StringTie	exon	4849447	4849550	1000	+	.	gene_id "MSTRG.192949"; transcript_id "MSTRG.192949.34"; exon_number "8";
chr9	StringTie	exon	4860125	4861151	1000	+	.	gene_id "MSTRG.192949"; transcript_id "MSTRG.192949.34"; exon_number "9";
chr9	StringTie	transcript	4815484	4862205	1000	+	.	gene_id "MSTRG.192949"; transcript_id "MSTRG.192949.35";
chr9	StringTie	exon	4815484	4815572	1000	+	.	gene_id "MSTRG.192949"; transcript_id "MSTRG.192949.35"; exon_number "1";
chr9	StringTie	exon	4823548	4823619	1000	+	.	gene_id "MSTRG.192949"; transcript_id "MSTRG.192949.35"; exon_number "2";
chr9	StringTie	exon	4826858	4827033	1000	+	.	gene_id "MSTRG.192949"; transcript_id "MSTRG.192949.35"; exon_number "3";
chr9	StringTie	exon	4833154	4833228	1000	+	.	gene_id "MSTRG.192949"; transcript_id "MSTRG.192949.35"; exon_number "4";
chr9	StringTie	exon	4834141	4834265	1000	+	.	gene_id "MSTRG.192949"; transcript_id "MSTRG.192949.35"; exon_number "5";
chr9	StringTie	exon	4841232	4841357	1000	+	.	gene_id "MSTRG.192949"; transcript_id "MSTRG.192949.35"; exon_number "6";
chr9	StringTie	exon	4844525	4844681	1000	+	.	gene_id "MSTRG.192949"; transcript_id "MSTRG.192949.35"; exon_number "7";
chr9	StringTie	exon	4849447	4849550	1000	+	.	gene_id "MSTRG.192949"; transcript_id "MSTRG.192949.35"; exon_number "8";
chr9	StringTie	exon	4860125	4862205	1000	+	.	gene_id "MSTRG.192949"; transcript_id "MSTRG.192949.35"; exon_number "9";
chr9	StringTie	transcript	4822575	4888993	1000	+	.	gene_id "MSTRG.192949"; transcript_id "MSTRG.192949.36";
chr9	StringTie	exon	4822575	4822627	1000	+	.	gene_id "MSTRG.192949"; transcript_id "MSTRG.192949.36"; exon_number "1";
chr9	StringTie	exon	4823548	4823619	1000	+	.	gene_id "MSTRG.192949"; transcript_id "MSTRG.192949.36"; exon_number "2";
chr9	StringTie	exon	4826858	4827033	1000	+	.	gene_id "MSTRG.192949"; transcript_id "MSTRG.192949.36"; exon_number "3";
chr9	StringTie	exon	4833154	4833228	1000	+	.	gene_id "MSTRG.192949"; transcript_id "MSTRG.192949.36"; exon_number "4";
chr9	StringTie	exon	4834141	4834265	1000	+	.	gene_id "MSTRG.192949"; transcript_id "MSTRG.192949.36"; exon_number "5";
chr9	StringTie	exon	4841232	4841357	1000	+	.	gene_id "MSTRG.192949"; transcript_id "MSTRG.192949.36"; exon_number "6";
chr9	StringTie	exon	4844525	4844681	1000	+	.	gene_id "MSTRG.192949"; transcript_id "MSTRG.192949.36"; exon_number "7";
chr9	StringTie	exon	4849447	4849550	1000	+	.	gene_id "MSTRG.192949"; transcript_id "MSTRG.192949.36"; exon_number "8";
chr9	StringTie	exon	4860125	4860901	1000	+	.	gene_id "MSTRG.192949"; transcript_id "MSTRG.192949.36"; exon_number "9";
chr9	StringTie	exon	4884488	4884713	1000	+	.	gene_id "MSTRG.192949"; transcript_id "MSTRG.192949.36"; exon_number "10";
chr9	StringTie	exon	4888897	4888993	1000	+	.	gene_id "MSTRG.192949"; transcript_id "MSTRG.192949.36"; exon_number "11";
chr9	StringTie	transcript	4837535	4861584	1000	+	.	gene_id "MSTRG.192949"; transcript_id "MSTRG.192949.38";
chr9	StringTie	exon	4837535	4839859	1000	+	.	gene_id "MSTRG.192949"; transcript_id "MSTRG.192949.38"; exon_number "1";
chr9	StringTie	exon	4841205	4841357	1000	+	.	gene_id "MSTRG.192949"; transcript_id "MSTRG.192949.38"; exon_number "2";
chr9	StringTie	exon	4844525	4844681	1000	+	.	gene_id "MSTRG.192949"; transcript_id "MSTRG.192949.38"; exon_number "3";
chr9	StringTie	exon	4849447	4849550	1000	+	.	gene_id "MSTRG.192949"; transcript_id "MSTRG.192949.38"; exon_number "4";
chr9	StringTie	exon	4860125	4861584	1000	+	.	gene_id "MSTRG.192949"; transcript_id "MSTRG.192949.38"; exon_number "5";
chr9	StringTie	transcript	4838030	4885917	1000	+	.	gene_id "MSTRG.192949"; transcript_id "MSTRG.192949.39";
chr9	StringTie	exon	4838030	4838153	1000	+	.	gene_id "MSTRG.192949"; transcript_id "MSTRG.192949.39"; exon_number "1";
chr9	StringTie	exon	4839694	4839859	1000	+	.	gene_id "MSTRG.192949"; transcript_id "MSTRG.192949.39"; exon_number "2";
chr9	StringTie	exon	4841205	4841357	1000	+	.	gene_id "MSTRG.192949"; transcript_id "MSTRG.192949.39"; exon_number "3";
chr9	StringTie	exon	4844525	4844681	1000	+	.	gene_id "MSTRG.192949"; transcript_id "MSTRG.192949.39"; exon_number "4";
chr9	StringTie	exon	4849447	4849550	1000	+	.	gene_id "MSTRG.192949"; transcript_id "MSTRG.192949.39"; exon_number "5";
chr9	StringTie	exon	4860125	4860901	1000	+	.	gene_id "MSTRG.192949"; transcript_id "MSTRG.192949.39"; exon_number "6";
chr9	StringTie	exon	4884488	4885917	1000	+	.	gene_id "MSTRG.192949"; transcript_id "MSTRG.192949.39"; exon_number "7";
chr9	StringTie	transcript	4792385	4876733	1000	+	.	gene_id "MSTRG.192949"; transcript_id "MSTRG.192949.4";
chr9	StringTie	exon	4792385	4793227	1000	+	.	gene_id "MSTRG.192949"; transcript_id "MSTRG.192949.4"; exon_number "1";
chr9	StringTie	exon	4823548	4823619	1000	+	.	gene_id "MSTRG.192949"; transcript_id "MSTRG.192949.4"; exon_number "2";
chr9	StringTie	exon	4826858	4827033	1000	+	.	gene_id "MSTRG.192949"; transcript_id "MSTRG.192949.4"; exon_number "3";
chr9	StringTie	exon	4833154	4833228	1000	+	.	gene_id "MSTRG.192949"; transcript_id "MSTRG.192949.4"; exon_number "4";
chr9	StringTie	exon	4834141	4834265	1000	+	.	gene_id "MSTRG.192949"; transcript_id "MSTRG.192949.4"; exon_number "5";
chr9	StringTie	exon	4841232	4841357	1000	+	.	gene_id "MSTRG.192949"; transcript_id "MSTRG.192949.4"; exon_number "6";
chr9	StringTie	exon	4844525	4844681	1000	+	.	gene_id "MSTRG.192949"; transcript_id "MSTRG.192949.4"; exon_number "7";
chr9	StringTie	exon	4849447	4849550	1000	+	.	gene_id "MSTRG.192949"; transcript_id "MSTRG.192949.4"; exon_number "8";
chr9	StringTie	exon	4860125	4860901	1000	+	.	gene_id "MSTRG.192949"; transcript_id "MSTRG.192949.4"; exon_number "9";
chr9	StringTie	exon	4875830	4876733	1000	+	.	gene_id "MSTRG.192949"; transcript_id "MSTRG.192949.4"; exon_number "10";
chr9	StringTie	transcript	4838041	4861112	1000	+	.	gene_id "MSTRG.192949"; transcript_id "MSTRG.192949.40";
chr9	StringTie	exon	4838041	4838153	1000	+	.	gene_id "MSTRG.192949"; transcript_id "MSTRG.192949.40"; exon_number "1";
chr9	StringTie	exon	4839694	4839859	1000	+	.	gene_id "MSTRG.192949"; transcript_id "MSTRG.192949.40"; exon_number "2";
chr9	StringTie	exon	4841202	4841357	1000	+	.	gene_id "MSTRG.192949"; transcript_id "MSTRG.192949.40"; exon_number "3";
chr9	StringTie	exon	4844525	4844681	1000	+	.	gene_id "MSTRG.192949"; transcript_id "MSTRG.192949.40"; exon_number "4";
chr9	StringTie	exon	4849447	4849550	1000	+	.	gene_id "MSTRG.192949"; transcript_id "MSTRG.192949.40"; exon_number "5";
chr9	StringTie	exon	4860125	4861112	1000	+	.	gene_id "MSTRG.192949"; transcript_id "MSTRG.192949.40"; exon_number "6";
chr9	StringTie	transcript	4839619	4861103	1000	+	.	gene_id "MSTRG.192949"; transcript_id "MSTRG.192949.42";
chr9	StringTie	exon	4839619	4839859	1000	+	.	gene_id "MSTRG.192949"; transcript_id "MSTRG.192949.42"; exon_number "1";
chr9	StringTie	exon	4841225	4841357	1000	+	.	gene_id "MSTRG.192949"; transcript_id "MSTRG.192949.42"; exon_number "2";
chr9	StringTie	exon	4844525	4844681	1000	+	.	gene_id "MSTRG.192949"; transcript_id "MSTRG.192949.42"; exon_number "3";
chr9	StringTie	exon	4849447	4849550	1000	+	.	gene_id "MSTRG.192949"; transcript_id "MSTRG.192949.42"; exon_number "4";
chr9	StringTie	exon	4860125	4861103	1000	+	.	gene_id "MSTRG.192949"; transcript_id "MSTRG.192949.42"; exon_number "5";
chr9	StringTie	transcript	4839632	4861074	1000	+	.	gene_id "MSTRG.192949"; transcript_id "MSTRG.192949.43";
chr9	StringTie	exon	4839632	4839859	1000	+	.	gene_id "MSTRG.192949"; transcript_id "MSTRG.192949.43"; exon_number "1";
chr9	StringTie	exon	4841202	4841357	1000	+	.	gene_id "MSTRG.192949"; transcript_id "MSTRG.192949.43"; exon_number "2";
chr9	StringTie	exon	4844525	4844681	1000	+	.	gene_id "MSTRG.192949"; transcript_id "MSTRG.192949.43"; exon_number "3";
chr9	StringTie	exon	4849447	4849550	1000	+	.	gene_id "MSTRG.192949"; transcript_id "MSTRG.192949.43"; exon_number "4";
chr9	StringTie	exon	4860130	4861074	1000	+	.	gene_id "MSTRG.192949"; transcript_id "MSTRG.192949.43"; exon_number "5";
chr9	StringTie	transcript	4884151	4886446	1000	+	.	gene_id "MSTRG.192949"; transcript_id "MSTRG.192949.47";
chr9	StringTie	exon	4884151	4884212	1000	+	.	gene_id "MSTRG.192949"; transcript_id "MSTRG.192949.47"; exon_number "1";
chr9	StringTie	exon	4884488	4886446	1000	+	.	gene_id "MSTRG.192949"; transcript_id "MSTRG.192949.47"; exon_number "2";
chr9	StringTie	transcript	4966106	5129940	1000	+	.	gene_id "MSTRG.192949"; transcript_id "MSTRG.192949.48";
chr9	StringTie	exon	4966106	4966194	1000	+	.	gene_id "MSTRG.192949"; transcript_id "MSTRG.192949.48"; exon_number "1";
chr9	StringTie	exon	4977459	4986022	1000	+	.	gene_id "MSTRG.192949"; transcript_id "MSTRG.192949.48"; exon_number "2";
chr9	StringTie	exon	5021963	5022213	1000	+	.	gene_id "MSTRG.192949"; transcript_id "MSTRG.192949.48"; exon_number "3";
chr9	StringTie	exon	5029783	5029906	1000	+	.	gene_id "MSTRG.192949"; transcript_id "MSTRG.192949.48"; exon_number "4";
chr9	StringTie	exon	5044403	5044520	1000	+	.	gene_id "MSTRG.192949"; transcript_id "MSTRG.192949.48"; exon_number "5";
chr9	StringTie	exon	5050686	5050831	1000	+	.	gene_id "MSTRG.192949"; transcript_id "MSTRG.192949.48"; exon_number "6";
chr9	StringTie	exon	5054563	5054884	1000	+	.	gene_id "MSTRG.192949"; transcript_id "MSTRG.192949.48"; exon_number "7";
chr9	StringTie	exon	5055669	5055788	1000	+	.	gene_id "MSTRG.192949"; transcript_id "MSTRG.192949.48"; exon_number "8";
chr9	StringTie	exon	5064883	5065040	1000	+	.	gene_id "MSTRG.192949"; transcript_id "MSTRG.192949.48"; exon_number "9";
chr9	StringTie	exon	5066678	5066789	1000	+	.	gene_id "MSTRG.192949"; transcript_id "MSTRG.192949.48"; exon_number "10";
chr9	StringTie	exon	5069022	5069208	1000	+	.	gene_id "MSTRG.192949"; transcript_id "MSTRG.192949.48"; exon_number "11";
chr9	StringTie	exon	5069925	5070052	1000	+	.	gene_id "MSTRG.192949"; transcript_id "MSTRG.192949.48"; exon_number "12";
chr9	StringTie	exon	5072492	5072626	1000	+	.	gene_id "MSTRG.192949"; transcript_id "MSTRG.192949.48"; exon_number "13";
chr9	StringTie	exon	5073698	5073785	1000	+	.	gene_id "MSTRG.192949"; transcript_id "MSTRG.192949.48"; exon_number "14";
chr9	StringTie	exon	5077453	5077580	1000	+	.	gene_id "MSTRG.192949"; transcript_id "MSTRG.192949.48"; exon_number "15";
chr9	StringTie	exon	5078306	5078444	1000	+	.	gene_id "MSTRG.192949"; transcript_id "MSTRG.192949.48"; exon_number "16";
chr9	StringTie	exon	5080229	5080380	1000	+	.	gene_id "MSTRG.192949"; transcript_id "MSTRG.192949.48"; exon_number "17";
chr9	StringTie	exon	5080533	5080683	1000	+	.	gene_id "MSTRG.192949"; transcript_id "MSTRG.192949.48"; exon_number "18";
chr9	StringTie	exon	5081725	5081861	1000	+	.	gene_id "MSTRG.192949"; transcript_id "MSTRG.192949.48"; exon_number "19";
chr9	StringTie	exon	5089674	5089863	1000	+	.	gene_id "MSTRG.192949"; transcript_id "MSTRG.192949.48"; exon_number "20";
chr9	StringTie	exon	5090446	5090570	1000	+	.	gene_id "MSTRG.192949"; transcript_id "MSTRG.192949.48"; exon_number "21";
chr9	StringTie	exon	5090739	5090911	1000	+	.	gene_id "MSTRG.192949"; transcript_id "MSTRG.192949.48"; exon_number "22";
chr9	StringTie	exon	5123004	5123121	1000	+	.	gene_id "MSTRG.192949"; transcript_id "MSTRG.192949.48"; exon_number "23";
chr9	StringTie	exon	5126333	5126446	1000	+	.	gene_id "MSTRG.192949"; transcript_id "MSTRG.192949.48"; exon_number "24";
chr9	StringTie	exon	5126684	5129940	1000	+	.	gene_id "MSTRG.192949"; transcript_id "MSTRG.192949.48"; exon_number "25";
chr9	StringTie	transcript	4978876	5131966	1000	+	.	gene_id "MSTRG.192949"; transcript_id "MSTRG.192949.49";
chr9	StringTie	exon	4978876	4985630	1000	+	.	gene_id "MSTRG.192949"; transcript_id "MSTRG.192949.49"; exon_number "1";
chr9	StringTie	exon	4985940	4986022	1000	+	.	gene_id "MSTRG.192949"; transcript_id "MSTRG.192949.49"; exon_number "2";
chr9	StringTie	exon	5001382	5001477	1000	+	.	gene_id "MSTRG.192949"; transcript_id "MSTRG.192949.49"; exon_number "3";
chr9	StringTie	exon	5014189	5014281	1000	+	.	gene_id "MSTRG.192949"; transcript_id "MSTRG.192949.49"; exon_number "4";
chr9	StringTie	exon	5021963	5022213	1000	+	.	gene_id "MSTRG.192949"; transcript_id "MSTRG.192949.49"; exon_number "5";
chr9	StringTie	exon	5029783	5029906	1000	+	.	gene_id "MSTRG.192949"; transcript_id "MSTRG.192949.49"; exon_number "6";
chr9	StringTie	exon	5044403	5044520	1000	+	.	gene_id "MSTRG.192949"; transcript_id "MSTRG.192949.49"; exon_number "7";
chr9	StringTie	exon	5050686	5050831	1000	+	.	gene_id "MSTRG.192949"; transcript_id "MSTRG.192949.49"; exon_number "8";
chr9	StringTie	exon	5054563	5054884	1000	+	.	gene_id "MSTRG.192949"; transcript_id "MSTRG.192949.49"; exon_number "9";
chr9	StringTie	exon	5055669	5055788	1000	+	.	gene_id "MSTRG.192949"; transcript_id "MSTRG.192949.49"; exon_number "10";
chr9	StringTie	exon	5064883	5065040	1000	+	.	gene_id "MSTRG.192949"; transcript_id "MSTRG.192949.49"; exon_number "11";
chr9	StringTie	exon	5066678	5066789	1000	+	.	gene_id "MSTRG.192949"; transcript_id "MSTRG.192949.49"; exon_number "12";
chr9	StringTie	exon	5069022	5069208	1000	+	.	gene_id "MSTRG.192949"; transcript_id "MSTRG.192949.49"; exon_number "13";
chr9	StringTie	exon	5069925	5070052	1000	+	.	gene_id "MSTRG.192949"; transcript_id "MSTRG.192949.49"; exon_number "14";
chr9	StringTie	exon	5072492	5072626	1000	+	.	gene_id "MSTRG.192949"; transcript_id "MSTRG.192949.49"; exon_number "15";
chr9	StringTie	exon	5073698	5073785	1000	+	.	gene_id "MSTRG.192949"; transcript_id "MSTRG.192949.49"; exon_number "16";
chr9	StringTie	exon	5077453	5077580	1000	+	.	gene_id "MSTRG.192949"; transcript_id "MSTRG.192949.49"; exon_number "17";
chr9	StringTie	exon	5078306	5078444	1000	+	.	gene_id "MSTRG.192949"; transcript_id "MSTRG.192949.49"; exon_number "18";
chr9	StringTie	exon	5080229	5080380	1000	+	.	gene_id "MSTRG.192949"; transcript_id "MSTRG.192949.49"; exon_number "19";
chr9	StringTie	exon	5080533	5080683	1000	+	.	gene_id "MSTRG.192949"; transcript_id "MSTRG.192949.49"; exon_number "20";
chr9	StringTie	exon	5081725	5081861	1000	+	.	gene_id "MSTRG.192949"; transcript_id "MSTRG.192949.49"; exon_number "21";
chr9	StringTie	exon	5089674	5089863	1000	+	.	gene_id "MSTRG.192949"; transcript_id "MSTRG.192949.49"; exon_number "22";
chr9	StringTie	exon	5090446	5090570	1000	+	.	gene_id "MSTRG.192949"; transcript_id "MSTRG.192949.49"; exon_number "23";
chr9	StringTie	exon	5090739	5090911	1000	+	.	gene_id "MSTRG.192949"; transcript_id "MSTRG.192949.49"; exon_number "24";
chr9	StringTie	exon	5100832	5123121	1000	+	.	gene_id "MSTRG.192949"; transcript_id "MSTRG.192949.49"; exon_number "25";
chr9	StringTie	exon	5126333	5131966	1000	+	.	gene_id "MSTRG.192949"; transcript_id "MSTRG.192949.49"; exon_number "26";
chr9	StringTie	transcript	4792654	4894237	1000	+	.	gene_id "MSTRG.192949"; transcript_id "MSTRG.192949.5";
chr9	StringTie	exon	4792654	4793227	1000	+	.	gene_id "MSTRG.192949"; transcript_id "MSTRG.192949.5"; exon_number "1";
chr9	StringTie	exon	4823548	4823619	1000	+	.	gene_id "MSTRG.192949"; transcript_id "MSTRG.192949.5"; exon_number "2";
chr9	StringTie	exon	4826858	4827033	1000	+	.	gene_id "MSTRG.192949"; transcript_id "MSTRG.192949.5"; exon_number "3";
chr9	StringTie	exon	4833154	4833228	1000	+	.	gene_id "MSTRG.192949"; transcript_id "MSTRG.192949.5"; exon_number "4";
chr9	StringTie	exon	4834141	4834265	1000	+	.	gene_id "MSTRG.192949"; transcript_id "MSTRG.192949.5"; exon_number "5";
chr9	StringTie	exon	4841232	4841357	1000	+	.	gene_id "MSTRG.192949"; transcript_id "MSTRG.192949.5"; exon_number "6";
chr9	StringTie	exon	4844525	4844681	1000	+	.	gene_id "MSTRG.192949"; transcript_id "MSTRG.192949.5"; exon_number "7";
chr9	StringTie	exon	4849447	4849550	1000	+	.	gene_id "MSTRG.192949"; transcript_id "MSTRG.192949.5"; exon_number "8";
chr9	StringTie	exon	4860125	4860901	1000	+	.	gene_id "MSTRG.192949"; transcript_id "MSTRG.192949.5"; exon_number "9";
chr9	StringTie	exon	4884488	4894237	1000	+	.	gene_id "MSTRG.192949"; transcript_id "MSTRG.192949.5"; exon_number "10";
chr9	StringTie	transcript	4978876	5095632	1000	+	.	gene_id "MSTRG.192949"; transcript_id "MSTRG.192949.50";
chr9	StringTie	exon	4978876	4985572	1000	+	.	gene_id "MSTRG.192949"; transcript_id "MSTRG.192949.50"; exon_number "1";
chr9	StringTie	exon	4985940	4999181	1000	+	.	gene_id "MSTRG.192949"; transcript_id "MSTRG.192949.50"; exon_number "2";
chr9	StringTie	exon	5021963	5022213	1000	+	.	gene_id "MSTRG.192949"; transcript_id "MSTRG.192949.50"; exon_number "3";
chr9	StringTie	exon	5029783	5029906	1000	+	.	gene_id "MSTRG.192949"; transcript_id "MSTRG.192949.50"; exon_number "4";
chr9	StringTie	exon	5044403	5044520	1000	+	.	gene_id "MSTRG.192949"; transcript_id "MSTRG.192949.50"; exon_number "5";
chr9	StringTie	exon	5050686	5050831	1000	+	.	gene_id "MSTRG.192949"; transcript_id "MSTRG.192949.50"; exon_number "6";
chr9	StringTie	exon	5054563	5054884	1000	+	.	gene_id "MSTRG.192949"; transcript_id "MSTRG.192949.50"; exon_number "7";
chr9	StringTie	exon	5055669	5055788	1000	+	.	gene_id "MSTRG.192949"; transcript_id "MSTRG.192949.50"; exon_number "8";
chr9	StringTie	exon	5064883	5065040	1000	+	.	gene_id "MSTRG.192949"; transcript_id "MSTRG.192949.50"; exon_number "9";
chr9	StringTie	exon	5066678	5066789	1000	+	.	gene_id "MSTRG.192949"; transcript_id "MSTRG.192949.50"; exon_number "10";
chr9	StringTie	exon	5069022	5069208	1000	+	.	gene_id "MSTRG.192949"; transcript_id "MSTRG.192949.50"; exon_number "11";
chr9	StringTie	exon	5069925	5070052	1000	+	.	gene_id "MSTRG.192949"; transcript_id "MSTRG.192949.50"; exon_number "12";
chr9	StringTie	exon	5072492	5072626	1000	+	.	gene_id "MSTRG.192949"; transcript_id "MSTRG.192949.50"; exon_number "13";
chr9	StringTie	exon	5073698	5073785	1000	+	.	gene_id "MSTRG.192949"; transcript_id "MSTRG.192949.50"; exon_number "14";
chr9	StringTie	exon	5077453	5077580	1000	+	.	gene_id "MSTRG.192949"; transcript_id "MSTRG.192949.50"; exon_number "15";
chr9	StringTie	exon	5078306	5078444	1000	+	.	gene_id "MSTRG.192949"; transcript_id "MSTRG.192949.50"; exon_number "16";
chr9	StringTie	exon	5080229	5080380	1000	+	.	gene_id "MSTRG.192949"; transcript_id "MSTRG.192949.50"; exon_number "17";
chr9	StringTie	exon	5080533	5080683	1000	+	.	gene_id "MSTRG.192949"; transcript_id "MSTRG.192949.50"; exon_number "18";
chr9	StringTie	exon	5081725	5081861	1000	+	.	gene_id "MSTRG.192949"; transcript_id "MSTRG.192949.50"; exon_number "19";
chr9	StringTie	exon	5089674	5089863	1000	+	.	gene_id "MSTRG.192949"; transcript_id "MSTRG.192949.50"; exon_number "20";
chr9	StringTie	exon	5090446	5090570	1000	+	.	gene_id "MSTRG.192949"; transcript_id "MSTRG.192949.50"; exon_number "21";
chr9	StringTie	exon	5090739	5090911	1000	+	.	gene_id "MSTRG.192949"; transcript_id "MSTRG.192949.50"; exon_number "22";
chr9	StringTie	exon	5095273	5095632	1000	+	.	gene_id "MSTRG.192949"; transcript_id "MSTRG.192949.50"; exon_number "23";
chr9	StringTie	transcript	4978967	5118669	1000	+	.	gene_id "MSTRG.192949"; transcript_id "MSTRG.192949.51";
chr9	StringTie	exon	4978967	4985630	1000	+	.	gene_id "MSTRG.192949"; transcript_id "MSTRG.192949.51"; exon_number "1";
chr9	StringTie	exon	4985940	4986022	1000	+	.	gene_id "MSTRG.192949"; transcript_id "MSTRG.192949.51"; exon_number "2";
chr9	StringTie	exon	5014189	5014281	1000	+	.	gene_id "MSTRG.192949"; transcript_id "MSTRG.192949.51"; exon_number "3";
chr9	StringTie	exon	5021963	5022213	1000	+	.	gene_id "MSTRG.192949"; transcript_id "MSTRG.192949.51"; exon_number "4";
chr9	StringTie	exon	5029783	5029906	1000	+	.	gene_id "MSTRG.192949"; transcript_id "MSTRG.192949.51"; exon_number "5";
chr9	StringTie	exon	5044403	5044520	1000	+	.	gene_id "MSTRG.192949"; transcript_id "MSTRG.192949.51"; exon_number "6";
chr9	StringTie	exon	5050686	5050831	1000	+	.	gene_id "MSTRG.192949"; transcript_id "MSTRG.192949.51"; exon_number "7";
chr9	StringTie	exon	5054563	5054884	1000	+	.	gene_id "MSTRG.192949"; transcript_id "MSTRG.192949.51"; exon_number "8";
chr9	StringTie	exon	5055669	5055788	1000	+	.	gene_id "MSTRG.192949"; transcript_id "MSTRG.192949.51"; exon_number "9";
chr9	StringTie	exon	5064883	5065040	1000	+	.	gene_id "MSTRG.192949"; transcript_id "MSTRG.192949.51"; exon_number "10";
chr9	StringTie	exon	5066678	5066789	1000	+	.	gene_id "MSTRG.192949"; transcript_id "MSTRG.192949.51"; exon_number "11";
chr9	StringTie	exon	5069022	5069208	1000	+	.	gene_id "MSTRG.192949"; transcript_id "MSTRG.192949.51"; exon_number "12";
chr9	StringTie	exon	5069925	5070052	1000	+	.	gene_id "MSTRG.192949"; transcript_id "MSTRG.192949.51"; exon_number "13";
chr9	StringTie	exon	5072492	5072626	1000	+	.	gene_id "MSTRG.192949"; transcript_id "MSTRG.192949.51"; exon_number "14";
chr9	StringTie	exon	5073698	5073785	1000	+	.	gene_id "MSTRG.192949"; transcript_id "MSTRG.192949.51"; exon_number "15";
chr9	StringTie	exon	5077453	5077580	1000	+	.	gene_id "MSTRG.192949"; transcript_id "MSTRG.192949.51"; exon_number "16";
chr9	StringTie	exon	5078306	5078444	1000	+	.	gene_id "MSTRG.192949"; transcript_id "MSTRG.192949.51"; exon_number "17";
chr9	StringTie	exon	5080229	5080380	1000	+	.	gene_id "MSTRG.192949"; transcript_id "MSTRG.192949.51"; exon_number "18";
chr9	StringTie	exon	5080533	5080683	1000	+	.	gene_id "MSTRG.192949"; transcript_id "MSTRG.192949.51"; exon_number "19";
chr9	StringTie	exon	5081725	5081861	1000	+	.	gene_id "MSTRG.192949"; transcript_id "MSTRG.192949.51"; exon_number "20";
chr9	StringTie	exon	5089674	5089863	1000	+	.	gene_id "MSTRG.192949"; transcript_id "MSTRG.192949.51"; exon_number "21";
chr9	StringTie	exon	5090446	5090570	1000	+	.	gene_id "MSTRG.192949"; transcript_id "MSTRG.192949.51"; exon_number "22";
chr9	StringTie	exon	5090739	5090911	1000	+	.	gene_id "MSTRG.192949"; transcript_id "MSTRG.192949.51"; exon_number "23";
chr9	StringTie	exon	5113561	5118669	1000	+	.	gene_id "MSTRG.192949"; transcript_id "MSTRG.192949.51"; exon_number "24";
chr9	StringTie	transcript	4978967	5118669	1000	+	.	gene_id "MSTRG.192949"; transcript_id "MSTRG.192949.52";
chr9	StringTie	exon	4978967	4985572	1000	+	.	gene_id "MSTRG.192949"; transcript_id "MSTRG.192949.52"; exon_number "1";
chr9	StringTie	exon	4985940	4986022	1000	+	.	gene_id "MSTRG.192949"; transcript_id "MSTRG.192949.52"; exon_number "2";
chr9	StringTie	exon	5014189	5014281	1000	+	.	gene_id "MSTRG.192949"; transcript_id "MSTRG.192949.52"; exon_number "3";
chr9	StringTie	exon	5021963	5022213	1000	+	.	gene_id "MSTRG.192949"; transcript_id "MSTRG.192949.52"; exon_number "4";
chr9	StringTie	exon	5029783	5029906	1000	+	.	gene_id "MSTRG.192949"; transcript_id "MSTRG.192949.52"; exon_number "5";
chr9	StringTie	exon	5044403	5044520	1000	+	.	gene_id "MSTRG.192949"; transcript_id "MSTRG.192949.52"; exon_number "6";
chr9	StringTie	exon	5050686	5050831	1000	+	.	gene_id "MSTRG.192949"; transcript_id "MSTRG.192949.52"; exon_number "7";
chr9	StringTie	exon	5054563	5054884	1000	+	.	gene_id "MSTRG.192949"; transcript_id "MSTRG.192949.52"; exon_number "8";
chr9	StringTie	exon	5055669	5055788	1000	+	.	gene_id "MSTRG.192949"; transcript_id "MSTRG.192949.52"; exon_number "9";
chr9	StringTie	exon	5064883	5065040	1000	+	.	gene_id "MSTRG.192949"; transcript_id "MSTRG.192949.52"; exon_number "10";
chr9	StringTie	exon	5066678	5066789	1000	+	.	gene_id "MSTRG.192949"; transcript_id "MSTRG.192949.52"; exon_number "11";
chr9	StringTie	exon	5069022	5069208	1000	+	.	gene_id "MSTRG.192949"; transcript_id "MSTRG.192949.52"; exon_number "12";
chr9	StringTie	exon	5069925	5070052	1000	+	.	gene_id "MSTRG.192949"; transcript_id "MSTRG.192949.52"; exon_number "13";
chr9	StringTie	exon	5072492	5072626	1000	+	.	gene_id "MSTRG.192949"; transcript_id "MSTRG.192949.52"; exon_number "14";
chr9	StringTie	exon	5073698	5073785	1000	+	.	gene_id "MSTRG.192949"; transcript_id "MSTRG.192949.52"; exon_number "15";
chr9	StringTie	exon	5077453	5077580	1000	+	.	gene_id "MSTRG.192949"; transcript_id "MSTRG.192949.52"; exon_number "16";
chr9	StringTie	exon	5078306	5078444	1000	+	.	gene_id "MSTRG.192949"; transcript_id "MSTRG.192949.52"; exon_number "17";
chr9	StringTie	exon	5080229	5080380	1000	+	.	gene_id "MSTRG.192949"; transcript_id "MSTRG.192949.52"; exon_number "18";
chr9	StringTie	exon	5080533	5080683	1000	+	.	gene_id "MSTRG.192949"; transcript_id "MSTRG.192949.52"; exon_number "19";
chr9	StringTie	exon	5081725	5081861	1000	+	.	gene_id "MSTRG.192949"; transcript_id "MSTRG.192949.52"; exon_number "20";
chr9	StringTie	exon	5089674	5089863	1000	+	.	gene_id "MSTRG.192949"; transcript_id "MSTRG.192949.52"; exon_number "21";
chr9	StringTie	exon	5090446	5090570	1000	+	.	gene_id "MSTRG.192949"; transcript_id "MSTRG.192949.52"; exon_number "22";
chr9	StringTie	exon	5090739	5118669	1000	+	.	gene_id "MSTRG.192949"; transcript_id "MSTRG.192949.52"; exon_number "23";
chr9	StringTie	transcript	4978967	5118669	1000	+	.	gene_id "MSTRG.192949"; transcript_id "MSTRG.192949.53";
chr9	StringTie	exon	4978967	4985630	1000	+	.	gene_id "MSTRG.192949"; transcript_id "MSTRG.192949.53"; exon_number "1";
chr9	StringTie	exon	4985940	4986022	1000	+	.	gene_id "MSTRG.192949"; transcript_id "MSTRG.192949.53"; exon_number "2";
chr9	StringTie	exon	5014189	5014281	1000	+	.	gene_id "MSTRG.192949"; transcript_id "MSTRG.192949.53"; exon_number "3";
chr9	StringTie	exon	5021963	5022213	1000	+	.	gene_id "MSTRG.192949"; transcript_id "MSTRG.192949.53"; exon_number "4";
chr9	StringTie	exon	5029783	5029906	1000	+	.	gene_id "MSTRG.192949"; transcript_id "MSTRG.192949.53"; exon_number "5";
chr9	StringTie	exon	5044403	5044520	1000	+	.	gene_id "MSTRG.192949"; transcript_id "MSTRG.192949.53"; exon_number "6";
chr9	StringTie	exon	5050686	5050831	1000	+	.	gene_id "MSTRG.192949"; transcript_id "MSTRG.192949.53"; exon_number "7";
chr9	StringTie	exon	5054563	5054884	1000	+	.	gene_id "MSTRG.192949"; transcript_id "MSTRG.192949.53"; exon_number "8";
chr9	StringTie	exon	5055669	5055788	1000	+	.	gene_id "MSTRG.192949"; transcript_id "MSTRG.192949.53"; exon_number "9";
chr9	StringTie	exon	5064883	5065040	1000	+	.	gene_id "MSTRG.192949"; transcript_id "MSTRG.192949.53"; exon_number "10";
chr9	StringTie	exon	5066678	5066789	1000	+	.	gene_id "MSTRG.192949"; transcript_id "MSTRG.192949.53"; exon_number "11";
chr9	StringTie	exon	5069022	5069208	1000	+	.	gene_id "MSTRG.192949"; transcript_id "MSTRG.192949.53"; exon_number "12";
chr9	StringTie	exon	5069925	5070052	1000	+	.	gene_id "MSTRG.192949"; transcript_id "MSTRG.192949.53"; exon_number "13";
chr9	StringTie	exon	5072492	5072626	1000	+	.	gene_id "MSTRG.192949"; transcript_id "MSTRG.192949.53"; exon_number "14";
chr9	StringTie	exon	5073698	5073785	1000	+	.	gene_id "MSTRG.192949"; transcript_id "MSTRG.192949.53"; exon_number "15";
chr9	StringTie	exon	5077453	5077580	1000	+	.	gene_id "MSTRG.192949"; transcript_id "MSTRG.192949.53"; exon_number "16";
chr9	StringTie	exon	5078306	5078444	1000	+	.	gene_id "MSTRG.192949"; transcript_id "MSTRG.192949.53"; exon_number "17";
chr9	StringTie	exon	5080229	5080380	1000	+	.	gene_id "MSTRG.192949"; transcript_id "MSTRG.192949.53"; exon_number "18";
chr9	StringTie	exon	5080533	5080683	1000	+	.	gene_id "MSTRG.192949"; transcript_id "MSTRG.192949.53"; exon_number "19";
chr9	StringTie	exon	5081725	5081861	1000	+	.	gene_id "MSTRG.192949"; transcript_id "MSTRG.192949.53"; exon_number "20";
chr9	StringTie	exon	5089674	5089863	1000	+	.	gene_id "MSTRG.192949"; transcript_id "MSTRG.192949.53"; exon_number "21";
chr9	StringTie	exon	5090446	5090570	1000	+	.	gene_id "MSTRG.192949"; transcript_id "MSTRG.192949.53"; exon_number "22";
chr9	StringTie	exon	5090739	5090911	1000	+	.	gene_id "MSTRG.192949"; transcript_id "MSTRG.192949.53"; exon_number "23";
chr9	StringTie	exon	5110623	5118669	1000	+	.	gene_id "MSTRG.192949"; transcript_id "MSTRG.192949.53"; exon_number "24";
chr9	StringTie	transcript	4978967	5129921	1000	+	.	gene_id "MSTRG.192949"; transcript_id "MSTRG.192949.54";
chr9	StringTie	exon	4978967	4985630	1000	+	.	gene_id "MSTRG.192949"; transcript_id "MSTRG.192949.54"; exon_number "1";
chr9	StringTie	exon	4985940	4986022	1000	+	.	gene_id "MSTRG.192949"; transcript_id "MSTRG.192949.54"; exon_number "2";
chr9	StringTie	exon	5014189	5014281	1000	+	.	gene_id "MSTRG.192949"; transcript_id "MSTRG.192949.54"; exon_number "3";
chr9	StringTie	exon	5021963	5022213	1000	+	.	gene_id "MSTRG.192949"; transcript_id "MSTRG.192949.54"; exon_number "4";
chr9	StringTie	exon	5029783	5029906	1000	+	.	gene_id "MSTRG.192949"; transcript_id "MSTRG.192949.54"; exon_number "5";
chr9	StringTie	exon	5044403	5044520	1000	+	.	gene_id "MSTRG.192949"; transcript_id "MSTRG.192949.54"; exon_number "6";
chr9	StringTie	exon	5050686	5050831	1000	+	.	gene_id "MSTRG.192949"; transcript_id "MSTRG.192949.54"; exon_number "7";
chr9	StringTie	exon	5054563	5054884	1000	+	.	gene_id "MSTRG.192949"; transcript_id "MSTRG.192949.54"; exon_number "8";
chr9	StringTie	exon	5055669	5055788	1000	+	.	gene_id "MSTRG.192949"; transcript_id "MSTRG.192949.54"; exon_number "9";
chr9	StringTie	exon	5064883	5065040	1000	+	.	gene_id "MSTRG.192949"; transcript_id "MSTRG.192949.54"; exon_number "10";
chr9	StringTie	exon	5066678	5066789	1000	+	.	gene_id "MSTRG.192949"; transcript_id "MSTRG.192949.54"; exon_number "11";
chr9	StringTie	exon	5069022	5069208	1000	+	.	gene_id "MSTRG.192949"; transcript_id "MSTRG.192949.54"; exon_number "12";
chr9	StringTie	exon	5069925	5070052	1000	+	.	gene_id "MSTRG.192949"; transcript_id "MSTRG.192949.54"; exon_number "13";
chr9	StringTie	exon	5072492	5072626	1000	+	.	gene_id "MSTRG.192949"; transcript_id "MSTRG.192949.54"; exon_number "14";
chr9	StringTie	exon	5073698	5073785	1000	+	.	gene_id "MSTRG.192949"; transcript_id "MSTRG.192949.54"; exon_number "15";
chr9	StringTie	exon	5077453	5077580	1000	+	.	gene_id "MSTRG.192949"; transcript_id "MSTRG.192949.54"; exon_number "16";
chr9	StringTie	exon	5078306	5078444	1000	+	.	gene_id "MSTRG.192949"; transcript_id "MSTRG.192949.54"; exon_number "17";
chr9	StringTie	exon	5080229	5080380	1000	+	.	gene_id "MSTRG.192949"; transcript_id "MSTRG.192949.54"; exon_number "18";
chr9	StringTie	exon	5080533	5080683	1000	+	.	gene_id "MSTRG.192949"; transcript_id "MSTRG.192949.54"; exon_number "19";
chr9	StringTie	exon	5081725	5081861	1000	+	.	gene_id "MSTRG.192949"; transcript_id "MSTRG.192949.54"; exon_number "20";
chr9	StringTie	exon	5089674	5089863	1000	+	.	gene_id "MSTRG.192949"; transcript_id "MSTRG.192949.54"; exon_number "21";
chr9	StringTie	exon	5090446	5090570	1000	+	.	gene_id "MSTRG.192949"; transcript_id "MSTRG.192949.54"; exon_number "22";
chr9	StringTie	exon	5090739	5090911	1000	+	.	gene_id "MSTRG.192949"; transcript_id "MSTRG.192949.54"; exon_number "23";
chr9	StringTie	exon	5100832	5113832	1000	+	.	gene_id "MSTRG.192949"; transcript_id "MSTRG.192949.54"; exon_number "24";
chr9	StringTie	exon	5123004	5123121	1000	+	.	gene_id "MSTRG.192949"; transcript_id "MSTRG.192949.54"; exon_number "25";
chr9	StringTie	exon	5126333	5126446	1000	+	.	gene_id "MSTRG.192949"; transcript_id "MSTRG.192949.54"; exon_number "26";
chr9	StringTie	exon	5126684	5129921	1000	+	.	gene_id "MSTRG.192949"; transcript_id "MSTRG.192949.54"; exon_number "27";
chr9	StringTie	transcript	4983194	5114652	1000	+	.	gene_id "MSTRG.192949"; transcript_id "MSTRG.192949.55";
chr9	StringTie	exon	4983194	4985630	1000	+	.	gene_id "MSTRG.192949"; transcript_id "MSTRG.192949.55"; exon_number "1";
chr9	StringTie	exon	4985940	4986022	1000	+	.	gene_id "MSTRG.192949"; transcript_id "MSTRG.192949.55"; exon_number "2";
chr9	StringTie	exon	5001382	5001477	1000	+	.	gene_id "MSTRG.192949"; transcript_id "MSTRG.192949.55"; exon_number "3";
chr9	StringTie	exon	5021963	5022213	1000	+	.	gene_id "MSTRG.192949"; transcript_id "MSTRG.192949.55"; exon_number "4";
chr9	StringTie	exon	5029783	5029906	1000	+	.	gene_id "MSTRG.192949"; transcript_id "MSTRG.192949.55"; exon_number "5";
chr9	StringTie	exon	5044403	5044520	1000	+	.	gene_id "MSTRG.192949"; transcript_id "MSTRG.192949.55"; exon_number "6";
chr9	StringTie	exon	5050686	5050831	1000	+	.	gene_id "MSTRG.192949"; transcript_id "MSTRG.192949.55"; exon_number "7";
chr9	StringTie	exon	5054563	5054789	1000	+	.	gene_id "MSTRG.192949"; transcript_id "MSTRG.192949.55"; exon_number "8";
chr9	StringTie	exon	5055669	5055788	1000	+	.	gene_id "MSTRG.192949"; transcript_id "MSTRG.192949.55"; exon_number "9";
chr9	StringTie	exon	5064883	5065040	1000	+	.	gene_id "MSTRG.192949"; transcript_id "MSTRG.192949.55"; exon_number "10";
chr9	StringTie	exon	5066678	5066789	1000	+	.	gene_id "MSTRG.192949"; transcript_id "MSTRG.192949.55"; exon_number "11";
chr9	StringTie	exon	5069022	5069208	1000	+	.	gene_id "MSTRG.192949"; transcript_id "MSTRG.192949.55"; exon_number "12";
chr9	StringTie	exon	5069925	5070052	1000	+	.	gene_id "MSTRG.192949"; transcript_id "MSTRG.192949.55"; exon_number "13";
chr9	StringTie	exon	5072492	5072626	1000	+	.	gene_id "MSTRG.192949"; transcript_id "MSTRG.192949.55"; exon_number "14";
chr9	StringTie	exon	5073698	5073785	1000	+	.	gene_id "MSTRG.192949"; transcript_id "MSTRG.192949.55"; exon_number "15";
chr9	StringTie	exon	5077453	5077580	1000	+	.	gene_id "MSTRG.192949"; transcript_id "MSTRG.192949.55"; exon_number "16";
chr9	StringTie	exon	5078306	5078444	1000	+	.	gene_id "MSTRG.192949"; transcript_id "MSTRG.192949.55"; exon_number "17";
chr9	StringTie	exon	5080229	5080380	1000	+	.	gene_id "MSTRG.192949"; transcript_id "MSTRG.192949.55"; exon_number "18";
chr9	StringTie	exon	5080533	5080683	1000	+	.	gene_id "MSTRG.192949"; transcript_id "MSTRG.192949.55"; exon_number "19";
chr9	StringTie	exon	5081725	5081861	1000	+	.	gene_id "MSTRG.192949"; transcript_id "MSTRG.192949.55"; exon_number "20";
chr9	StringTie	exon	5089674	5089863	1000	+	.	gene_id "MSTRG.192949"; transcript_id "MSTRG.192949.55"; exon_number "21";
chr9	StringTie	exon	5090446	5090570	1000	+	.	gene_id "MSTRG.192949"; transcript_id "MSTRG.192949.55"; exon_number "22";
chr9	StringTie	exon	5090739	5090911	1000	+	.	gene_id "MSTRG.192949"; transcript_id "MSTRG.192949.55"; exon_number "23";
chr9	StringTie	exon	5113561	5114652	1000	+	.	gene_id "MSTRG.192949"; transcript_id "MSTRG.192949.55"; exon_number "24";
chr9	StringTie	transcript	4983629	5129994	1000	+	.	gene_id "MSTRG.192949"; transcript_id "MSTRG.192949.56";
chr9	StringTie	exon	4983629	4985630	1000	+	.	gene_id "MSTRG.192949"; transcript_id "MSTRG.192949.56"; exon_number "1";
chr9	StringTie	exon	4985940	4986022	1000	+	.	gene_id "MSTRG.192949"; transcript_id "MSTRG.192949.56"; exon_number "2";
chr9	StringTie	exon	5021963	5022213	1000	+	.	gene_id "MSTRG.192949"; transcript_id "MSTRG.192949.56"; exon_number "3";
chr9	StringTie	exon	5029783	5029906	1000	+	.	gene_id "MSTRG.192949"; transcript_id "MSTRG.192949.56"; exon_number "4";
chr9	StringTie	exon	5044403	5044520	1000	+	.	gene_id "MSTRG.192949"; transcript_id "MSTRG.192949.56"; exon_number "5";
chr9	StringTie	exon	5050686	5050831	1000	+	.	gene_id "MSTRG.192949"; transcript_id "MSTRG.192949.56"; exon_number "6";
chr9	StringTie	exon	5054563	5054884	1000	+	.	gene_id "MSTRG.192949"; transcript_id "MSTRG.192949.56"; exon_number "7";
chr9	StringTie	exon	5055669	5055788	1000	+	.	gene_id "MSTRG.192949"; transcript_id "MSTRG.192949.56"; exon_number "8";
chr9	StringTie	exon	5064883	5065040	1000	+	.	gene_id "MSTRG.192949"; transcript_id "MSTRG.192949.56"; exon_number "9";
chr9	StringTie	exon	5066678	5066789	1000	+	.	gene_id "MSTRG.192949"; transcript_id "MSTRG.192949.56"; exon_number "10";
chr9	StringTie	exon	5069022	5069208	1000	+	.	gene_id "MSTRG.192949"; transcript_id "MSTRG.192949.56"; exon_number "11";
chr9	StringTie	exon	5069925	5070052	1000	+	.	gene_id "MSTRG.192949"; transcript_id "MSTRG.192949.56"; exon_number "12";
chr9	StringTie	exon	5072492	5072626	1000	+	.	gene_id "MSTRG.192949"; transcript_id "MSTRG.192949.56"; exon_number "13";
chr9	StringTie	exon	5073698	5073785	1000	+	.	gene_id "MSTRG.192949"; transcript_id "MSTRG.192949.56"; exon_number "14";
chr9	StringTie	exon	5077453	5077580	1000	+	.	gene_id "MSTRG.192949"; transcript_id "MSTRG.192949.56"; exon_number "15";
chr9	StringTie	exon	5078306	5078444	1000	+	.	gene_id "MSTRG.192949"; transcript_id "MSTRG.192949.56"; exon_number "16";
chr9	StringTie	exon	5080229	5080380	1000	+	.	gene_id "MSTRG.192949"; transcript_id "MSTRG.192949.56"; exon_number "17";
chr9	StringTie	exon	5080533	5080683	1000	+	.	gene_id "MSTRG.192949"; transcript_id "MSTRG.192949.56"; exon_number "18";
chr9	StringTie	exon	5081725	5081861	1000	+	.	gene_id "MSTRG.192949"; transcript_id "MSTRG.192949.56"; exon_number "19";
chr9	StringTie	exon	5089674	5089863	1000	+	.	gene_id "MSTRG.192949"; transcript_id "MSTRG.192949.56"; exon_number "20";
chr9	StringTie	exon	5090446	5090570	1000	+	.	gene_id "MSTRG.192949"; transcript_id "MSTRG.192949.56"; exon_number "21";
chr9	StringTie	exon	5090739	5090911	1000	+	.	gene_id "MSTRG.192949"; transcript_id "MSTRG.192949.56"; exon_number "22";
chr9	StringTie	exon	5123004	5123121	1000	+	.	gene_id "MSTRG.192949"; transcript_id "MSTRG.192949.56"; exon_number "23";
chr9	StringTie	exon	5126333	5126446	1000	+	.	gene_id "MSTRG.192949"; transcript_id "MSTRG.192949.56"; exon_number "24";
chr9	StringTie	exon	5126684	5129654	1000	+	.	gene_id "MSTRG.192949"; transcript_id "MSTRG.192949.56"; exon_number "25";
chr9	StringTie	exon	5129677	5129994	1000	+	.	gene_id "MSTRG.192949"; transcript_id "MSTRG.192949.56"; exon_number "26";
chr9	StringTie	transcript	4983694	5130106	1000	+	.	gene_id "MSTRG.192949"; transcript_id "MSTRG.192949.57";
chr9	StringTie	exon	4983694	4985630	1000	+	.	gene_id "MSTRG.192949"; transcript_id "MSTRG.192949.57"; exon_number "1";
chr9	StringTie	exon	4985940	4986022	1000	+	.	gene_id "MSTRG.192949"; transcript_id "MSTRG.192949.57"; exon_number "2";
chr9	StringTie	exon	5001382	5001477	1000	+	.	gene_id "MSTRG.192949"; transcript_id "MSTRG.192949.57"; exon_number "3";
chr9	StringTie	exon	5021963	5022213	1000	+	.	gene_id "MSTRG.192949"; transcript_id "MSTRG.192949.57"; exon_number "4";
chr9	StringTie	exon	5029783	5029906	1000	+	.	gene_id "MSTRG.192949"; transcript_id "MSTRG.192949.57"; exon_number "5";
chr9	StringTie	exon	5044403	5044520	1000	+	.	gene_id "MSTRG.192949"; transcript_id "MSTRG.192949.57"; exon_number "6";
chr9	StringTie	exon	5050686	5050831	1000	+	.	gene_id "MSTRG.192949"; transcript_id "MSTRG.192949.57"; exon_number "7";
chr9	StringTie	exon	5054563	5054884	1000	+	.	gene_id "MSTRG.192949"; transcript_id "MSTRG.192949.57"; exon_number "8";
chr9	StringTie	exon	5055669	5055788	1000	+	.	gene_id "MSTRG.192949"; transcript_id "MSTRG.192949.57"; exon_number "9";
chr9	StringTie	exon	5064883	5065040	1000	+	.	gene_id "MSTRG.192949"; transcript_id "MSTRG.192949.57"; exon_number "10";
chr9	StringTie	exon	5066678	5066789	1000	+	.	gene_id "MSTRG.192949"; transcript_id "MSTRG.192949.57"; exon_number "11";
chr9	StringTie	exon	5069022	5069208	1000	+	.	gene_id "MSTRG.192949"; transcript_id "MSTRG.192949.57"; exon_number "12";
chr9	StringTie	exon	5069925	5070052	1000	+	.	gene_id "MSTRG.192949"; transcript_id "MSTRG.192949.57"; exon_number "13";
chr9	StringTie	exon	5072492	5072626	1000	+	.	gene_id "MSTRG.192949"; transcript_id "MSTRG.192949.57"; exon_number "14";
chr9	StringTie	exon	5073698	5073785	1000	+	.	gene_id "MSTRG.192949"; transcript_id "MSTRG.192949.57"; exon_number "15";
chr9	StringTie	exon	5077453	5077580	1000	+	.	gene_id "MSTRG.192949"; transcript_id "MSTRG.192949.57"; exon_number "16";
chr9	StringTie	exon	5078306	5078444	1000	+	.	gene_id "MSTRG.192949"; transcript_id "MSTRG.192949.57"; exon_number "17";
chr9	StringTie	exon	5080229	5080380	1000	+	.	gene_id "MSTRG.192949"; transcript_id "MSTRG.192949.57"; exon_number "18";
chr9	StringTie	exon	5080533	5080683	1000	+	.	gene_id "MSTRG.192949"; transcript_id "MSTRG.192949.57"; exon_number "19";
chr9	StringTie	exon	5081725	5081861	1000	+	.	gene_id "MSTRG.192949"; transcript_id "MSTRG.192949.57"; exon_number "20";
chr9	StringTie	exon	5089674	5089863	1000	+	.	gene_id "MSTRG.192949"; transcript_id "MSTRG.192949.57"; exon_number "21";
chr9	StringTie	exon	5090446	5090570	1000	+	.	gene_id "MSTRG.192949"; transcript_id "MSTRG.192949.57"; exon_number "22";
chr9	StringTie	exon	5090739	5101001	1000	+	.	gene_id "MSTRG.192949"; transcript_id "MSTRG.192949.57"; exon_number "23";
chr9	StringTie	exon	5123004	5123121	1000	+	.	gene_id "MSTRG.192949"; transcript_id "MSTRG.192949.57"; exon_number "24";
chr9	StringTie	exon	5126333	5126446	1000	+	.	gene_id "MSTRG.192949"; transcript_id "MSTRG.192949.57"; exon_number "25";
chr9	StringTie	exon	5126684	5130106	1000	+	.	gene_id "MSTRG.192949"; transcript_id "MSTRG.192949.57"; exon_number "26";
chr9	StringTie	transcript	4984017	5093966	1000	+	.	gene_id "MSTRG.192949"; transcript_id "MSTRG.192949.58";
chr9	StringTie	exon	4984017	4985572	1000	+	.	gene_id "MSTRG.192949"; transcript_id "MSTRG.192949.58"; exon_number "1";
chr9	StringTie	exon	4985940	4986022	1000	+	.	gene_id "MSTRG.192949"; transcript_id "MSTRG.192949.58"; exon_number "2";
chr9	StringTie	exon	5001382	5001477	1000	+	.	gene_id "MSTRG.192949"; transcript_id "MSTRG.192949.58"; exon_number "3";
chr9	StringTie	exon	5021963	5022213	1000	+	.	gene_id "MSTRG.192949"; transcript_id "MSTRG.192949.58"; exon_number "4";
chr9	StringTie	exon	5029783	5029906	1000	+	.	gene_id "MSTRG.192949"; transcript_id "MSTRG.192949.58"; exon_number "5";
chr9	StringTie	exon	5044403	5044520	1000	+	.	gene_id "MSTRG.192949"; transcript_id "MSTRG.192949.58"; exon_number "6";
chr9	StringTie	exon	5050686	5050831	1000	+	.	gene_id "MSTRG.192949"; transcript_id "MSTRG.192949.58"; exon_number "7";
chr9	StringTie	exon	5054563	5054884	1000	+	.	gene_id "MSTRG.192949"; transcript_id "MSTRG.192949.58"; exon_number "8";
chr9	StringTie	exon	5055669	5055788	1000	+	.	gene_id "MSTRG.192949"; transcript_id "MSTRG.192949.58"; exon_number "9";
chr9	StringTie	exon	5064883	5065040	1000	+	.	gene_id "MSTRG.192949"; transcript_id "MSTRG.192949.58"; exon_number "10";
chr9	StringTie	exon	5066678	5066789	1000	+	.	gene_id "MSTRG.192949"; transcript_id "MSTRG.192949.58"; exon_number "11";
chr9	StringTie	exon	5069022	5069208	1000	+	.	gene_id "MSTRG.192949"; transcript_id "MSTRG.192949.58"; exon_number "12";
chr9	StringTie	exon	5069925	5070052	1000	+	.	gene_id "MSTRG.192949"; transcript_id "MSTRG.192949.58"; exon_number "13";
chr9	StringTie	exon	5072492	5072626	1000	+	.	gene_id "MSTRG.192949"; transcript_id "MSTRG.192949.58"; exon_number "14";
chr9	StringTie	exon	5073698	5073785	1000	+	.	gene_id "MSTRG.192949"; transcript_id "MSTRG.192949.58"; exon_number "15";
chr9	StringTie	exon	5077453	5077580	1000	+	.	gene_id "MSTRG.192949"; transcript_id "MSTRG.192949.58"; exon_number "16";
chr9	StringTie	exon	5078306	5078444	1000	+	.	gene_id "MSTRG.192949"; transcript_id "MSTRG.192949.58"; exon_number "17";
chr9	StringTie	exon	5080229	5080380	1000	+	.	gene_id "MSTRG.192949"; transcript_id "MSTRG.192949.58"; exon_number "18";
chr9	StringTie	exon	5080533	5080683	1000	+	.	gene_id "MSTRG.192949"; transcript_id "MSTRG.192949.58"; exon_number "19";
chr9	StringTie	exon	5081725	5081861	1000	+	.	gene_id "MSTRG.192949"; transcript_id "MSTRG.192949.58"; exon_number "20";
chr9	StringTie	exon	5089674	5089863	1000	+	.	gene_id "MSTRG.192949"; transcript_id "MSTRG.192949.58"; exon_number "21";
chr9	StringTie	exon	5090446	5090570	1000	+	.	gene_id "MSTRG.192949"; transcript_id "MSTRG.192949.58"; exon_number "22";
chr9	StringTie	exon	5090739	5090911	1000	+	.	gene_id "MSTRG.192949"; transcript_id "MSTRG.192949.58"; exon_number "23";
chr9	StringTie	exon	5093919	5093966	1000	+	.	gene_id "MSTRG.192949"; transcript_id "MSTRG.192949.58"; exon_number "24";
chr9	StringTie	transcript	4984217	5094111	1000	+	.	gene_id "MSTRG.192949"; transcript_id "MSTRG.192949.59";
chr9	StringTie	exon	4984217	4985630	1000	+	.	gene_id "MSTRG.192949"; transcript_id "MSTRG.192949.59"; exon_number "1";
chr9	StringTie	exon	4985940	4986022	1000	+	.	gene_id "MSTRG.192949"; transcript_id "MSTRG.192949.59"; exon_number "2";
chr9	StringTie	exon	5001382	5001477	1000	+	.	gene_id "MSTRG.192949"; transcript_id "MSTRG.192949.59"; exon_number "3";
chr9	StringTie	exon	5005135	5005303	1000	+	.	gene_id "MSTRG.192949"; transcript_id "MSTRG.192949.59"; exon_number "4";
chr9	StringTie	exon	5021963	5022213	1000	+	.	gene_id "MSTRG.192949"; transcript_id "MSTRG.192949.59"; exon_number "5";
chr9	StringTie	exon	5029783	5029906	1000	+	.	gene_id "MSTRG.192949"; transcript_id "MSTRG.192949.59"; exon_number "6";
chr9	StringTie	exon	5044403	5044520	1000	+	.	gene_id "MSTRG.192949"; transcript_id "MSTRG.192949.59"; exon_number "7";
chr9	StringTie	exon	5050686	5050831	1000	+	.	gene_id "MSTRG.192949"; transcript_id "MSTRG.192949.59"; exon_number "8";
chr9	StringTie	exon	5054563	5054884	1000	+	.	gene_id "MSTRG.192949"; transcript_id "MSTRG.192949.59"; exon_number "9";
chr9	StringTie	exon	5055669	5055788	1000	+	.	gene_id "MSTRG.192949"; transcript_id "MSTRG.192949.59"; exon_number "10";
chr9	StringTie	exon	5064883	5065040	1000	+	.	gene_id "MSTRG.192949"; transcript_id "MSTRG.192949.59"; exon_number "11";
chr9	StringTie	exon	5066678	5066789	1000	+	.	gene_id "MSTRG.192949"; transcript_id "MSTRG.192949.59"; exon_number "12";
chr9	StringTie	exon	5069022	5069208	1000	+	.	gene_id "MSTRG.192949"; transcript_id "MSTRG.192949.59"; exon_number "13";
chr9	StringTie	exon	5069925	5070052	1000	+	.	gene_id "MSTRG.192949"; transcript_id "MSTRG.192949.59"; exon_number "14";
chr9	StringTie	exon	5072492	5072626	1000	+	.	gene_id "MSTRG.192949"; transcript_id "MSTRG.192949.59"; exon_number "15";
chr9	StringTie	exon	5073698	5073785	1000	+	.	gene_id "MSTRG.192949"; transcript_id "MSTRG.192949.59"; exon_number "16";
chr9	StringTie	exon	5077453	5077580	1000	+	.	gene_id "MSTRG.192949"; transcript_id "MSTRG.192949.59"; exon_number "17";
chr9	StringTie	exon	5078306	5078444	1000	+	.	gene_id "MSTRG.192949"; transcript_id "MSTRG.192949.59"; exon_number "18";
chr9	StringTie	exon	5080229	5080380	1000	+	.	gene_id "MSTRG.192949"; transcript_id "MSTRG.192949.59"; exon_number "19";
chr9	StringTie	exon	5080533	5080683	1000	+	.	gene_id "MSTRG.192949"; transcript_id "MSTRG.192949.59"; exon_number "20";
chr9	StringTie	exon	5081725	5081861	1000	+	.	gene_id "MSTRG.192949"; transcript_id "MSTRG.192949.59"; exon_number "21";
chr9	StringTie	exon	5089674	5089863	1000	+	.	gene_id "MSTRG.192949"; transcript_id "MSTRG.192949.59"; exon_number "22";
chr9	StringTie	exon	5090446	5090570	1000	+	.	gene_id "MSTRG.192949"; transcript_id "MSTRG.192949.59"; exon_number "23";
chr9	StringTie	exon	5090739	5090911	1000	+	.	gene_id "MSTRG.192949"; transcript_id "MSTRG.192949.59"; exon_number "24";
chr9	StringTie	exon	5093222	5094111	1000	+	.	gene_id "MSTRG.192949"; transcript_id "MSTRG.192949.59"; exon_number "25";
chr9	StringTie	transcript	4792663	4817527	1000	+	.	gene_id "MSTRG.192949"; transcript_id "MSTRG.192949.6";
chr9	StringTie	exon	4792663	4793227	1000	+	.	gene_id "MSTRG.192949"; transcript_id "MSTRG.192949.6"; exon_number "1";
chr9	StringTie	exon	4799159	4799273	1000	+	.	gene_id "MSTRG.192949"; transcript_id "MSTRG.192949.6"; exon_number "2";
chr9	StringTie	exon	4817495	4817527	1000	+	.	gene_id "MSTRG.192949"; transcript_id "MSTRG.192949.6"; exon_number "3";
chr9	StringTie	transcript	4984328	5130545	1000	+	.	gene_id "MSTRG.192949"; transcript_id "MSTRG.192949.60";
chr9	StringTie	exon	4984328	4984367	1000	+	.	gene_id "MSTRG.192949"; transcript_id "MSTRG.192949.60"; exon_number "1";
chr9	StringTie	exon	4985235	4985630	1000	+	.	gene_id "MSTRG.192949"; transcript_id "MSTRG.192949.60"; exon_number "2";
chr9	StringTie	exon	4985940	4986022	1000	+	.	gene_id "MSTRG.192949"; transcript_id "MSTRG.192949.60"; exon_number "3";
chr9	StringTie	exon	5001382	5001477	1000	+	.	gene_id "MSTRG.192949"; transcript_id "MSTRG.192949.60"; exon_number "4";
chr9	StringTie	exon	5021963	5022213	1000	+	.	gene_id "MSTRG.192949"; transcript_id "MSTRG.192949.60"; exon_number "5";
chr9	StringTie	exon	5029783	5029906	1000	+	.	gene_id "MSTRG.192949"; transcript_id "MSTRG.192949.60"; exon_number "6";
chr9	StringTie	exon	5044403	5044520	1000	+	.	gene_id "MSTRG.192949"; transcript_id "MSTRG.192949.60"; exon_number "7";
chr9	StringTie	exon	5050686	5050831	1000	+	.	gene_id "MSTRG.192949"; transcript_id "MSTRG.192949.60"; exon_number "8";
chr9	StringTie	exon	5054563	5054884	1000	+	.	gene_id "MSTRG.192949"; transcript_id "MSTRG.192949.60"; exon_number "9";
chr9	StringTie	exon	5055669	5055788	1000	+	.	gene_id "MSTRG.192949"; transcript_id "MSTRG.192949.60"; exon_number "10";
chr9	StringTie	exon	5064883	5065040	1000	+	.	gene_id "MSTRG.192949"; transcript_id "MSTRG.192949.60"; exon_number "11";
chr9	StringTie	exon	5066678	5066789	1000	+	.	gene_id "MSTRG.192949"; transcript_id "MSTRG.192949.60"; exon_number "12";
chr9	StringTie	exon	5069022	5069208	1000	+	.	gene_id "MSTRG.192949"; transcript_id "MSTRG.192949.60"; exon_number "13";
chr9	StringTie	exon	5069925	5070052	1000	+	.	gene_id "MSTRG.192949"; transcript_id "MSTRG.192949.60"; exon_number "14";
chr9	StringTie	exon	5072492	5072626	1000	+	.	gene_id "MSTRG.192949"; transcript_id "MSTRG.192949.60"; exon_number "15";
chr9	StringTie	exon	5073698	5073785	1000	+	.	gene_id "MSTRG.192949"; transcript_id "MSTRG.192949.60"; exon_number "16";
chr9	StringTie	exon	5077453	5077580	1000	+	.	gene_id "MSTRG.192949"; transcript_id "MSTRG.192949.60"; exon_number "17";
chr9	StringTie	exon	5078306	5078444	1000	+	.	gene_id "MSTRG.192949"; transcript_id "MSTRG.192949.60"; exon_number "18";
chr9	StringTie	exon	5080229	5080380	1000	+	.	gene_id "MSTRG.192949"; transcript_id "MSTRG.192949.60"; exon_number "19";
chr9	StringTie	exon	5080533	5080683	1000	+	.	gene_id "MSTRG.192949"; transcript_id "MSTRG.192949.60"; exon_number "20";
chr9	StringTie	exon	5081725	5081861	1000	+	.	gene_id "MSTRG.192949"; transcript_id "MSTRG.192949.60"; exon_number "21";
chr9	StringTie	exon	5089674	5089863	1000	+	.	gene_id "MSTRG.192949"; transcript_id "MSTRG.192949.60"; exon_number "22";
chr9	StringTie	exon	5090446	5090570	1000	+	.	gene_id "MSTRG.192949"; transcript_id "MSTRG.192949.60"; exon_number "23";
chr9	StringTie	exon	5090739	5090911	1000	+	.	gene_id "MSTRG.192949"; transcript_id "MSTRG.192949.60"; exon_number "24";
chr9	StringTie	exon	5100832	5101001	1000	+	.	gene_id "MSTRG.192949"; transcript_id "MSTRG.192949.60"; exon_number "25";
chr9	StringTie	exon	5123004	5123121	1000	+	.	gene_id "MSTRG.192949"; transcript_id "MSTRG.192949.60"; exon_number "26";
chr9	StringTie	exon	5126333	5126446	1000	+	.	gene_id "MSTRG.192949"; transcript_id "MSTRG.192949.60"; exon_number "27";
chr9	StringTie	exon	5126684	5130545	1000	+	.	gene_id "MSTRG.192949"; transcript_id "MSTRG.192949.60"; exon_number "28";
chr9	StringTie	transcript	4984390	5112873	1000	+	.	gene_id "MSTRG.192949"; transcript_id "MSTRG.192949.61";
chr9	StringTie	exon	4984390	4984765	1000	+	.	gene_id "MSTRG.192949"; transcript_id "MSTRG.192949.61"; exon_number "1";
chr9	StringTie	exon	4985940	4986022	1000	+	.	gene_id "MSTRG.192949"; transcript_id "MSTRG.192949.61"; exon_number "2";
chr9	StringTie	exon	5021963	5022213	1000	+	.	gene_id "MSTRG.192949"; transcript_id "MSTRG.192949.61"; exon_number "3";
chr9	StringTie	exon	5029783	5029906	1000	+	.	gene_id "MSTRG.192949"; transcript_id "MSTRG.192949.61"; exon_number "4";
chr9	StringTie	exon	5044403	5044520	1000	+	.	gene_id "MSTRG.192949"; transcript_id "MSTRG.192949.61"; exon_number "5";
chr9	StringTie	exon	5050686	5050831	1000	+	.	gene_id "MSTRG.192949"; transcript_id "MSTRG.192949.61"; exon_number "6";
chr9	StringTie	exon	5054563	5054884	1000	+	.	gene_id "MSTRG.192949"; transcript_id "MSTRG.192949.61"; exon_number "7";
chr9	StringTie	exon	5055669	5055788	1000	+	.	gene_id "MSTRG.192949"; transcript_id "MSTRG.192949.61"; exon_number "8";
chr9	StringTie	exon	5064883	5065040	1000	+	.	gene_id "MSTRG.192949"; transcript_id "MSTRG.192949.61"; exon_number "9";
chr9	StringTie	exon	5066678	5066789	1000	+	.	gene_id "MSTRG.192949"; transcript_id "MSTRG.192949.61"; exon_number "10";
chr9	StringTie	exon	5069022	5069208	1000	+	.	gene_id "MSTRG.192949"; transcript_id "MSTRG.192949.61"; exon_number "11";
chr9	StringTie	exon	5069925	5070052	1000	+	.	gene_id "MSTRG.192949"; transcript_id "MSTRG.192949.61"; exon_number "12";
chr9	StringTie	exon	5072492	5072626	1000	+	.	gene_id "MSTRG.192949"; transcript_id "MSTRG.192949.61"; exon_number "13";
chr9	StringTie	exon	5073698	5073785	1000	+	.	gene_id "MSTRG.192949"; transcript_id "MSTRG.192949.61"; exon_number "14";
chr9	StringTie	exon	5077453	5077580	1000	+	.	gene_id "MSTRG.192949"; transcript_id "MSTRG.192949.61"; exon_number "15";
chr9	StringTie	exon	5078306	5078444	1000	+	.	gene_id "MSTRG.192949"; transcript_id "MSTRG.192949.61"; exon_number "16";
chr9	StringTie	exon	5080229	5080380	1000	+	.	gene_id "MSTRG.192949"; transcript_id "MSTRG.192949.61"; exon_number "17";
chr9	StringTie	exon	5080533	5080683	1000	+	.	gene_id "MSTRG.192949"; transcript_id "MSTRG.192949.61"; exon_number "18";
chr9	StringTie	exon	5081725	5081861	1000	+	.	gene_id "MSTRG.192949"; transcript_id "MSTRG.192949.61"; exon_number "19";
chr9	StringTie	exon	5089674	5089863	1000	+	.	gene_id "MSTRG.192949"; transcript_id "MSTRG.192949.61"; exon_number "20";
chr9	StringTie	exon	5090446	5090570	1000	+	.	gene_id "MSTRG.192949"; transcript_id "MSTRG.192949.61"; exon_number "21";
chr9	StringTie	exon	5090739	5090911	1000	+	.	gene_id "MSTRG.192949"; transcript_id "MSTRG.192949.61"; exon_number "22";
chr9	StringTie	exon	5110623	5112873	1000	+	.	gene_id "MSTRG.192949"; transcript_id "MSTRG.192949.61"; exon_number "23";
chr9	StringTie	transcript	4984390	5093329	1000	+	.	gene_id "MSTRG.192949"; transcript_id "MSTRG.192949.62";
chr9	StringTie	exon	4984390	4984765	1000	+	.	gene_id "MSTRG.192949"; transcript_id "MSTRG.192949.62"; exon_number "1";
chr9	StringTie	exon	4985940	4986022	1000	+	.	gene_id "MSTRG.192949"; transcript_id "MSTRG.192949.62"; exon_number "2";
chr9	StringTie	exon	5021963	5022213	1000	+	.	gene_id "MSTRG.192949"; transcript_id "MSTRG.192949.62"; exon_number "3";
chr9	StringTie	exon	5029783	5029906	1000	+	.	gene_id "MSTRG.192949"; transcript_id "MSTRG.192949.62"; exon_number "4";
chr9	StringTie	exon	5044403	5044520	1000	+	.	gene_id "MSTRG.192949"; transcript_id "MSTRG.192949.62"; exon_number "5";
chr9	StringTie	exon	5050686	5050831	1000	+	.	gene_id "MSTRG.192949"; transcript_id "MSTRG.192949.62"; exon_number "6";
chr9	StringTie	exon	5054563	5054884	1000	+	.	gene_id "MSTRG.192949"; transcript_id "MSTRG.192949.62"; exon_number "7";
chr9	StringTie	exon	5055669	5055788	1000	+	.	gene_id "MSTRG.192949"; transcript_id "MSTRG.192949.62"; exon_number "8";
chr9	StringTie	exon	5064883	5065040	1000	+	.	gene_id "MSTRG.192949"; transcript_id "MSTRG.192949.62"; exon_number "9";
chr9	StringTie	exon	5066678	5066789	1000	+	.	gene_id "MSTRG.192949"; transcript_id "MSTRG.192949.62"; exon_number "10";
chr9	StringTie	exon	5069022	5069208	1000	+	.	gene_id "MSTRG.192949"; transcript_id "MSTRG.192949.62"; exon_number "11";
chr9	StringTie	exon	5069925	5070052	1000	+	.	gene_id "MSTRG.192949"; transcript_id "MSTRG.192949.62"; exon_number "12";
chr9	StringTie	exon	5072492	5072626	1000	+	.	gene_id "MSTRG.192949"; transcript_id "MSTRG.192949.62"; exon_number "13";
chr9	StringTie	exon	5073698	5073785	1000	+	.	gene_id "MSTRG.192949"; transcript_id "MSTRG.192949.62"; exon_number "14";
chr9	StringTie	exon	5077453	5077580	1000	+	.	gene_id "MSTRG.192949"; transcript_id "MSTRG.192949.62"; exon_number "15";
chr9	StringTie	exon	5078306	5078444	1000	+	.	gene_id "MSTRG.192949"; transcript_id "MSTRG.192949.62"; exon_number "16";
chr9	StringTie	exon	5080229	5080380	1000	+	.	gene_id "MSTRG.192949"; transcript_id "MSTRG.192949.62"; exon_number "17";
chr9	StringTie	exon	5080533	5080683	1000	+	.	gene_id "MSTRG.192949"; transcript_id "MSTRG.192949.62"; exon_number "18";
chr9	StringTie	exon	5081725	5081861	1000	+	.	gene_id "MSTRG.192949"; transcript_id "MSTRG.192949.62"; exon_number "19";
chr9	StringTie	exon	5089674	5089863	1000	+	.	gene_id "MSTRG.192949"; transcript_id "MSTRG.192949.62"; exon_number "20";
chr9	StringTie	exon	5090446	5090570	1000	+	.	gene_id "MSTRG.192949"; transcript_id "MSTRG.192949.62"; exon_number "21";
chr9	StringTie	exon	5090739	5090911	1000	+	.	gene_id "MSTRG.192949"; transcript_id "MSTRG.192949.62"; exon_number "22";
chr9	StringTie	exon	5093222	5093329	1000	+	.	gene_id "MSTRG.192949"; transcript_id "MSTRG.192949.62"; exon_number "23";
chr9	StringTie	transcript	4984390	5115976	1000	+	.	gene_id "MSTRG.192949"; transcript_id "MSTRG.192949.63";
chr9	StringTie	exon	4984390	4984765	1000	+	.	gene_id "MSTRG.192949"; transcript_id "MSTRG.192949.63"; exon_number "1";
chr9	StringTie	exon	4985940	4986022	1000	+	.	gene_id "MSTRG.192949"; transcript_id "MSTRG.192949.63"; exon_number "2";
chr9	StringTie	exon	5021963	5022213	1000	+	.	gene_id "MSTRG.192949"; transcript_id "MSTRG.192949.63"; exon_number "3";
chr9	StringTie	exon	5029783	5029906	1000	+	.	gene_id "MSTRG.192949"; transcript_id "MSTRG.192949.63"; exon_number "4";
chr9	StringTie	exon	5044403	5044520	1000	+	.	gene_id "MSTRG.192949"; transcript_id "MSTRG.192949.63"; exon_number "5";
chr9	StringTie	exon	5050686	5050831	1000	+	.	gene_id "MSTRG.192949"; transcript_id "MSTRG.192949.63"; exon_number "6";
chr9	StringTie	exon	5054563	5054884	1000	+	.	gene_id "MSTRG.192949"; transcript_id "MSTRG.192949.63"; exon_number "7";
chr9	StringTie	exon	5055669	5055788	1000	+	.	gene_id "MSTRG.192949"; transcript_id "MSTRG.192949.63"; exon_number "8";
chr9	StringTie	exon	5064883	5065040	1000	+	.	gene_id "MSTRG.192949"; transcript_id "MSTRG.192949.63"; exon_number "9";
chr9	StringTie	exon	5066678	5066789	1000	+	.	gene_id "MSTRG.192949"; transcript_id "MSTRG.192949.63"; exon_number "10";
chr9	StringTie	exon	5069022	5069208	1000	+	.	gene_id "MSTRG.192949"; transcript_id "MSTRG.192949.63"; exon_number "11";
chr9	StringTie	exon	5069925	5070052	1000	+	.	gene_id "MSTRG.192949"; transcript_id "MSTRG.192949.63"; exon_number "12";
chr9	StringTie	exon	5072492	5072626	1000	+	.	gene_id "MSTRG.192949"; transcript_id "MSTRG.192949.63"; exon_number "13";
chr9	StringTie	exon	5073698	5073785	1000	+	.	gene_id "MSTRG.192949"; transcript_id "MSTRG.192949.63"; exon_number "14";
chr9	StringTie	exon	5077453	5077580	1000	+	.	gene_id "MSTRG.192949"; transcript_id "MSTRG.192949.63"; exon_number "15";
chr9	StringTie	exon	5078306	5078444	1000	+	.	gene_id "MSTRG.192949"; transcript_id "MSTRG.192949.63"; exon_number "16";
chr9	StringTie	exon	5080229	5080380	1000	+	.	gene_id "MSTRG.192949"; transcript_id "MSTRG.192949.63"; exon_number "17";
chr9	StringTie	exon	5080533	5080683	1000	+	.	gene_id "MSTRG.192949"; transcript_id "MSTRG.192949.63"; exon_number "18";
chr9	StringTie	exon	5081725	5081861	1000	+	.	gene_id "MSTRG.192949"; transcript_id "MSTRG.192949.63"; exon_number "19";
chr9	StringTie	exon	5089674	5089863	1000	+	.	gene_id "MSTRG.192949"; transcript_id "MSTRG.192949.63"; exon_number "20";
chr9	StringTie	exon	5090446	5090570	1000	+	.	gene_id "MSTRG.192949"; transcript_id "MSTRG.192949.63"; exon_number "21";
chr9	StringTie	exon	5090739	5090911	1000	+	.	gene_id "MSTRG.192949"; transcript_id "MSTRG.192949.63"; exon_number "22";
chr9	StringTie	exon	5113561	5115976	1000	+	.	gene_id "MSTRG.192949"; transcript_id "MSTRG.192949.63"; exon_number "23";
chr9	StringTie	transcript	4984390	5129950	1000	+	.	gene_id "MSTRG.192949"; transcript_id "MSTRG.192949.64";
chr9	StringTie	exon	4984390	4984765	1000	+	.	gene_id "MSTRG.192949"; transcript_id "MSTRG.192949.64"; exon_number "1";
chr9	StringTie	exon	4985940	4986022	1000	+	.	gene_id "MSTRG.192949"; transcript_id "MSTRG.192949.64"; exon_number "2";
chr9	StringTie	exon	5021963	5022213	1000	+	.	gene_id "MSTRG.192949"; transcript_id "MSTRG.192949.64"; exon_number "3";
chr9	StringTie	exon	5029783	5029906	1000	+	.	gene_id "MSTRG.192949"; transcript_id "MSTRG.192949.64"; exon_number "4";
chr9	StringTie	exon	5044403	5044520	1000	+	.	gene_id "MSTRG.192949"; transcript_id "MSTRG.192949.64"; exon_number "5";
chr9	StringTie	exon	5050686	5050831	1000	+	.	gene_id "MSTRG.192949"; transcript_id "MSTRG.192949.64"; exon_number "6";
chr9	StringTie	exon	5054563	5054884	1000	+	.	gene_id "MSTRG.192949"; transcript_id "MSTRG.192949.64"; exon_number "7";
chr9	StringTie	exon	5055669	5055788	1000	+	.	gene_id "MSTRG.192949"; transcript_id "MSTRG.192949.64"; exon_number "8";
chr9	StringTie	exon	5064883	5065040	1000	+	.	gene_id "MSTRG.192949"; transcript_id "MSTRG.192949.64"; exon_number "9";
chr9	StringTie	exon	5066678	5066789	1000	+	.	gene_id "MSTRG.192949"; transcript_id "MSTRG.192949.64"; exon_number "10";
chr9	StringTie	exon	5069022	5069208	1000	+	.	gene_id "MSTRG.192949"; transcript_id "MSTRG.192949.64"; exon_number "11";
chr9	StringTie	exon	5069925	5070052	1000	+	.	gene_id "MSTRG.192949"; transcript_id "MSTRG.192949.64"; exon_number "12";
chr9	StringTie	exon	5072492	5072626	1000	+	.	gene_id "MSTRG.192949"; transcript_id "MSTRG.192949.64"; exon_number "13";
chr9	StringTie	exon	5073698	5073785	1000	+	.	gene_id "MSTRG.192949"; transcript_id "MSTRG.192949.64"; exon_number "14";
chr9	StringTie	exon	5077453	5077580	1000	+	.	gene_id "MSTRG.192949"; transcript_id "MSTRG.192949.64"; exon_number "15";
chr9	StringTie	exon	5078306	5078444	1000	+	.	gene_id "MSTRG.192949"; transcript_id "MSTRG.192949.64"; exon_number "16";
chr9	StringTie	exon	5080229	5080380	1000	+	.	gene_id "MSTRG.192949"; transcript_id "MSTRG.192949.64"; exon_number "17";
chr9	StringTie	exon	5080533	5080683	1000	+	.	gene_id "MSTRG.192949"; transcript_id "MSTRG.192949.64"; exon_number "18";
chr9	StringTie	exon	5081725	5081861	1000	+	.	gene_id "MSTRG.192949"; transcript_id "MSTRG.192949.64"; exon_number "19";
chr9	StringTie	exon	5089674	5089863	1000	+	.	gene_id "MSTRG.192949"; transcript_id "MSTRG.192949.64"; exon_number "20";
chr9	StringTie	exon	5090446	5090570	1000	+	.	gene_id "MSTRG.192949"; transcript_id "MSTRG.192949.64"; exon_number "21";
chr9	StringTie	exon	5090739	5090911	1000	+	.	gene_id "MSTRG.192949"; transcript_id "MSTRG.192949.64"; exon_number "22";
chr9	StringTie	exon	5100832	5101001	1000	+	.	gene_id "MSTRG.192949"; transcript_id "MSTRG.192949.64"; exon_number "23";
chr9	StringTie	exon	5123004	5123121	1000	+	.	gene_id "MSTRG.192949"; transcript_id "MSTRG.192949.64"; exon_number "24";
chr9	StringTie	exon	5126333	5126446	1000	+	.	gene_id "MSTRG.192949"; transcript_id "MSTRG.192949.64"; exon_number "25";
chr9	StringTie	exon	5126684	5129950	1000	+	.	gene_id "MSTRG.192949"; transcript_id "MSTRG.192949.64"; exon_number "26";
chr9	StringTie	transcript	4984390	5129893	1000	+	.	gene_id "MSTRG.192949"; transcript_id "MSTRG.192949.65";
chr9	StringTie	exon	4984390	4984765	1000	+	.	gene_id "MSTRG.192949"; transcript_id "MSTRG.192949.65"; exon_number "1";
chr9	StringTie	exon	4985940	4986022	1000	+	.	gene_id "MSTRG.192949"; transcript_id "MSTRG.192949.65"; exon_number "2";
chr9	StringTie	exon	5021963	5022213	1000	+	.	gene_id "MSTRG.192949"; transcript_id "MSTRG.192949.65"; exon_number "3";
chr9	StringTie	exon	5029783	5029906	1000	+	.	gene_id "MSTRG.192949"; transcript_id "MSTRG.192949.65"; exon_number "4";
chr9	StringTie	exon	5044403	5044520	1000	+	.	gene_id "MSTRG.192949"; transcript_id "MSTRG.192949.65"; exon_number "5";
chr9	StringTie	exon	5050686	5050831	1000	+	.	gene_id "MSTRG.192949"; transcript_id "MSTRG.192949.65"; exon_number "6";
chr9	StringTie	exon	5054563	5054884	1000	+	.	gene_id "MSTRG.192949"; transcript_id "MSTRG.192949.65"; exon_number "7";
chr9	StringTie	exon	5055669	5055788	1000	+	.	gene_id "MSTRG.192949"; transcript_id "MSTRG.192949.65"; exon_number "8";
chr9	StringTie	exon	5064883	5065040	1000	+	.	gene_id "MSTRG.192949"; transcript_id "MSTRG.192949.65"; exon_number "9";
chr9	StringTie	exon	5066678	5066789	1000	+	.	gene_id "MSTRG.192949"; transcript_id "MSTRG.192949.65"; exon_number "10";
chr9	StringTie	exon	5069022	5069208	1000	+	.	gene_id "MSTRG.192949"; transcript_id "MSTRG.192949.65"; exon_number "11";
chr9	StringTie	exon	5069925	5070052	1000	+	.	gene_id "MSTRG.192949"; transcript_id "MSTRG.192949.65"; exon_number "12";
chr9	StringTie	exon	5072492	5072626	1000	+	.	gene_id "MSTRG.192949"; transcript_id "MSTRG.192949.65"; exon_number "13";
chr9	StringTie	exon	5073698	5073785	1000	+	.	gene_id "MSTRG.192949"; transcript_id "MSTRG.192949.65"; exon_number "14";
chr9	StringTie	exon	5077453	5077580	1000	+	.	gene_id "MSTRG.192949"; transcript_id "MSTRG.192949.65"; exon_number "15";
chr9	StringTie	exon	5078306	5078444	1000	+	.	gene_id "MSTRG.192949"; transcript_id "MSTRG.192949.65"; exon_number "16";
chr9	StringTie	exon	5080229	5080380	1000	+	.	gene_id "MSTRG.192949"; transcript_id "MSTRG.192949.65"; exon_number "17";
chr9	StringTie	exon	5080533	5080683	1000	+	.	gene_id "MSTRG.192949"; transcript_id "MSTRG.192949.65"; exon_number "18";
chr9	StringTie	exon	5081725	5081861	1000	+	.	gene_id "MSTRG.192949"; transcript_id "MSTRG.192949.65"; exon_number "19";
chr9	StringTie	exon	5089674	5089863	1000	+	.	gene_id "MSTRG.192949"; transcript_id "MSTRG.192949.65"; exon_number "20";
chr9	StringTie	exon	5090446	5090570	1000	+	.	gene_id "MSTRG.192949"; transcript_id "MSTRG.192949.65"; exon_number "21";
chr9	StringTie	exon	5090739	5090911	1000	+	.	gene_id "MSTRG.192949"; transcript_id "MSTRG.192949.65"; exon_number "22";
chr9	StringTie	exon	5100832	5106728	1000	+	.	gene_id "MSTRG.192949"; transcript_id "MSTRG.192949.65"; exon_number "23";
chr9	StringTie	exon	5123004	5123121	1000	+	.	gene_id "MSTRG.192949"; transcript_id "MSTRG.192949.65"; exon_number "24";
chr9	StringTie	exon	5126333	5126446	1000	+	.	gene_id "MSTRG.192949"; transcript_id "MSTRG.192949.65"; exon_number "25";
chr9	StringTie	exon	5126684	5129893	1000	+	.	gene_id "MSTRG.192949"; transcript_id "MSTRG.192949.65"; exon_number "26";
chr9	StringTie	transcript	4984669	5093966	1000	+	.	gene_id "MSTRG.192949"; transcript_id "MSTRG.192949.67";
chr9	StringTie	exon	4984669	4985630	1000	+	.	gene_id "MSTRG.192949"; transcript_id "MSTRG.192949.67"; exon_number "1";
chr9	StringTie	exon	4985940	4986022	1000	+	.	gene_id "MSTRG.192949"; transcript_id "MSTRG.192949.67"; exon_number "2";
chr9	StringTie	exon	5001382	5001477	1000	+	.	gene_id "MSTRG.192949"; transcript_id "MSTRG.192949.67"; exon_number "3";
chr9	StringTie	exon	5021963	5022213	1000	+	.	gene_id "MSTRG.192949"; transcript_id "MSTRG.192949.67"; exon_number "4";
chr9	StringTie	exon	5029783	5029906	1000	+	.	gene_id "MSTRG.192949"; transcript_id "MSTRG.192949.67"; exon_number "5";
chr9	StringTie	exon	5044403	5044520	1000	+	.	gene_id "MSTRG.192949"; transcript_id "MSTRG.192949.67"; exon_number "6";
chr9	StringTie	exon	5050686	5050831	1000	+	.	gene_id "MSTRG.192949"; transcript_id "MSTRG.192949.67"; exon_number "7";
chr9	StringTie	exon	5054563	5054884	1000	+	.	gene_id "MSTRG.192949"; transcript_id "MSTRG.192949.67"; exon_number "8";
chr9	StringTie	exon	5055669	5055788	1000	+	.	gene_id "MSTRG.192949"; transcript_id "MSTRG.192949.67"; exon_number "9";
chr9	StringTie	exon	5064883	5065040	1000	+	.	gene_id "MSTRG.192949"; transcript_id "MSTRG.192949.67"; exon_number "10";
chr9	StringTie	exon	5066678	5066789	1000	+	.	gene_id "MSTRG.192949"; transcript_id "MSTRG.192949.67"; exon_number "11";
chr9	StringTie	exon	5069022	5069208	1000	+	.	gene_id "MSTRG.192949"; transcript_id "MSTRG.192949.67"; exon_number "12";
chr9	StringTie	exon	5069925	5070052	1000	+	.	gene_id "MSTRG.192949"; transcript_id "MSTRG.192949.67"; exon_number "13";
chr9	StringTie	exon	5072492	5072626	1000	+	.	gene_id "MSTRG.192949"; transcript_id "MSTRG.192949.67"; exon_number "14";
chr9	StringTie	exon	5073698	5073785	1000	+	.	gene_id "MSTRG.192949"; transcript_id "MSTRG.192949.67"; exon_number "15";
chr9	StringTie	exon	5077453	5077580	1000	+	.	gene_id "MSTRG.192949"; transcript_id "MSTRG.192949.67"; exon_number "16";
chr9	StringTie	exon	5078306	5078444	1000	+	.	gene_id "MSTRG.192949"; transcript_id "MSTRG.192949.67"; exon_number "17";
chr9	StringTie	exon	5080229	5080380	1000	+	.	gene_id "MSTRG.192949"; transcript_id "MSTRG.192949.67"; exon_number "18";
chr9	StringTie	exon	5080533	5080683	1000	+	.	gene_id "MSTRG.192949"; transcript_id "MSTRG.192949.67"; exon_number "19";
chr9	StringTie	exon	5081725	5081861	1000	+	.	gene_id "MSTRG.192949"; transcript_id "MSTRG.192949.67"; exon_number "20";
chr9	StringTie	exon	5089674	5089863	1000	+	.	gene_id "MSTRG.192949"; transcript_id "MSTRG.192949.67"; exon_number "21";
chr9	StringTie	exon	5090446	5090570	1000	+	.	gene_id "MSTRG.192949"; transcript_id "MSTRG.192949.67"; exon_number "22";
chr9	StringTie	exon	5090739	5090911	1000	+	.	gene_id "MSTRG.192949"; transcript_id "MSTRG.192949.67"; exon_number "23";
chr9	StringTie	exon	5093919	5093966	1000	+	.	gene_id "MSTRG.192949"; transcript_id "MSTRG.192949.67"; exon_number "24";
chr9	StringTie	transcript	4984669	5093966	1000	+	.	gene_id "MSTRG.192949"; transcript_id "MSTRG.192949.68";
chr9	StringTie	exon	4984669	4985572	1000	+	.	gene_id "MSTRG.192949"; transcript_id "MSTRG.192949.68"; exon_number "1";
chr9	StringTie	exon	4985940	4986022	1000	+	.	gene_id "MSTRG.192949"; transcript_id "MSTRG.192949.68"; exon_number "2";
chr9	StringTie	exon	5001382	5001477	1000	+	.	gene_id "MSTRG.192949"; transcript_id "MSTRG.192949.68"; exon_number "3";
chr9	StringTie	exon	5021963	5022213	1000	+	.	gene_id "MSTRG.192949"; transcript_id "MSTRG.192949.68"; exon_number "4";
chr9	StringTie	exon	5029783	5029906	1000	+	.	gene_id "MSTRG.192949"; transcript_id "MSTRG.192949.68"; exon_number "5";
chr9	StringTie	exon	5044403	5044520	1000	+	.	gene_id "MSTRG.192949"; transcript_id "MSTRG.192949.68"; exon_number "6";
chr9	StringTie	exon	5050686	5050831	1000	+	.	gene_id "MSTRG.192949"; transcript_id "MSTRG.192949.68"; exon_number "7";
chr9	StringTie	exon	5054563	5054789	1000	+	.	gene_id "MSTRG.192949"; transcript_id "MSTRG.192949.68"; exon_number "8";
chr9	StringTie	exon	5055669	5055788	1000	+	.	gene_id "MSTRG.192949"; transcript_id "MSTRG.192949.68"; exon_number "9";
chr9	StringTie	exon	5064883	5065040	1000	+	.	gene_id "MSTRG.192949"; transcript_id "MSTRG.192949.68"; exon_number "10";
chr9	StringTie	exon	5066678	5066789	1000	+	.	gene_id "MSTRG.192949"; transcript_id "MSTRG.192949.68"; exon_number "11";
chr9	StringTie	exon	5069022	5069208	1000	+	.	gene_id "MSTRG.192949"; transcript_id "MSTRG.192949.68"; exon_number "12";
chr9	StringTie	exon	5069925	5070052	1000	+	.	gene_id "MSTRG.192949"; transcript_id "MSTRG.192949.68"; exon_number "13";
chr9	StringTie	exon	5072492	5072626	1000	+	.	gene_id "MSTRG.192949"; transcript_id "MSTRG.192949.68"; exon_number "14";
chr9	StringTie	exon	5073698	5073785	1000	+	.	gene_id "MSTRG.192949"; transcript_id "MSTRG.192949.68"; exon_number "15";
chr9	StringTie	exon	5077453	5077580	1000	+	.	gene_id "MSTRG.192949"; transcript_id "MSTRG.192949.68"; exon_number "16";
chr9	StringTie	exon	5078306	5078444	1000	+	.	gene_id "MSTRG.192949"; transcript_id "MSTRG.192949.68"; exon_number "17";
chr9	StringTie	exon	5080229	5080380	1000	+	.	gene_id "MSTRG.192949"; transcript_id "MSTRG.192949.68"; exon_number "18";
chr9	StringTie	exon	5080533	5080683	1000	+	.	gene_id "MSTRG.192949"; transcript_id "MSTRG.192949.68"; exon_number "19";
chr9	StringTie	exon	5081725	5081861	1000	+	.	gene_id "MSTRG.192949"; transcript_id "MSTRG.192949.68"; exon_number "20";
chr9	StringTie	exon	5089674	5089863	1000	+	.	gene_id "MSTRG.192949"; transcript_id "MSTRG.192949.68"; exon_number "21";
chr9	StringTie	exon	5090446	5090570	1000	+	.	gene_id "MSTRG.192949"; transcript_id "MSTRG.192949.68"; exon_number "22";
chr9	StringTie	exon	5090739	5090911	1000	+	.	gene_id "MSTRG.192949"; transcript_id "MSTRG.192949.68"; exon_number "23";
chr9	StringTie	exon	5093919	5093966	1000	+	.	gene_id "MSTRG.192949"; transcript_id "MSTRG.192949.68"; exon_number "24";
chr9	StringTie	transcript	4984802	5113378	1000	+	.	gene_id "MSTRG.192949"; transcript_id "MSTRG.192949.69";
chr9	StringTie	exon	4984802	4985630	1000	+	.	gene_id "MSTRG.192949"; transcript_id "MSTRG.192949.69"; exon_number "1";
chr9	StringTie	exon	4985940	4986022	1000	+	.	gene_id "MSTRG.192949"; transcript_id "MSTRG.192949.69"; exon_number "2";
chr9	StringTie	exon	4999009	4999181	1000	+	.	gene_id "MSTRG.192949"; transcript_id "MSTRG.192949.69"; exon_number "3";
chr9	StringTie	exon	5001382	5001477	1000	+	.	gene_id "MSTRG.192949"; transcript_id "MSTRG.192949.69"; exon_number "4";
chr9	StringTie	exon	5021963	5022213	1000	+	.	gene_id "MSTRG.192949"; transcript_id "MSTRG.192949.69"; exon_number "5";
chr9	StringTie	exon	5029783	5029906	1000	+	.	gene_id "MSTRG.192949"; transcript_id "MSTRG.192949.69"; exon_number "6";
chr9	StringTie	exon	5044403	5044520	1000	+	.	gene_id "MSTRG.192949"; transcript_id "MSTRG.192949.69"; exon_number "7";
chr9	StringTie	exon	5050686	5050831	1000	+	.	gene_id "MSTRG.192949"; transcript_id "MSTRG.192949.69"; exon_number "8";
chr9	StringTie	exon	5054563	5054884	1000	+	.	gene_id "MSTRG.192949"; transcript_id "MSTRG.192949.69"; exon_number "9";
chr9	StringTie	exon	5055669	5055788	1000	+	.	gene_id "MSTRG.192949"; transcript_id "MSTRG.192949.69"; exon_number "10";
chr9	StringTie	exon	5064883	5065040	1000	+	.	gene_id "MSTRG.192949"; transcript_id "MSTRG.192949.69"; exon_number "11";
chr9	StringTie	exon	5066678	5066789	1000	+	.	gene_id "MSTRG.192949"; transcript_id "MSTRG.192949.69"; exon_number "12";
chr9	StringTie	exon	5069022	5069208	1000	+	.	gene_id "MSTRG.192949"; transcript_id "MSTRG.192949.69"; exon_number "13";
chr9	StringTie	exon	5069925	5070052	1000	+	.	gene_id "MSTRG.192949"; transcript_id "MSTRG.192949.69"; exon_number "14";
chr9	StringTie	exon	5072492	5072626	1000	+	.	gene_id "MSTRG.192949"; transcript_id "MSTRG.192949.69"; exon_number "15";
chr9	StringTie	exon	5073698	5073785	1000	+	.	gene_id "MSTRG.192949"; transcript_id "MSTRG.192949.69"; exon_number "16";
chr9	StringTie	exon	5077453	5077580	1000	+	.	gene_id "MSTRG.192949"; transcript_id "MSTRG.192949.69"; exon_number "17";
chr9	StringTie	exon	5078306	5078444	1000	+	.	gene_id "MSTRG.192949"; transcript_id "MSTRG.192949.69"; exon_number "18";
chr9	StringTie	exon	5080229	5080380	1000	+	.	gene_id "MSTRG.192949"; transcript_id "MSTRG.192949.69"; exon_number "19";
chr9	StringTie	exon	5080533	5080683	1000	+	.	gene_id "MSTRG.192949"; transcript_id "MSTRG.192949.69"; exon_number "20";
chr9	StringTie	exon	5081725	5081861	1000	+	.	gene_id "MSTRG.192949"; transcript_id "MSTRG.192949.69"; exon_number "21";
chr9	StringTie	exon	5089674	5089863	1000	+	.	gene_id "MSTRG.192949"; transcript_id "MSTRG.192949.69"; exon_number "22";
chr9	StringTie	exon	5090446	5090570	1000	+	.	gene_id "MSTRG.192949"; transcript_id "MSTRG.192949.69"; exon_number "23";
chr9	StringTie	exon	5090739	5090911	1000	+	.	gene_id "MSTRG.192949"; transcript_id "MSTRG.192949.69"; exon_number "24";
chr9	StringTie	exon	5110623	5113378	1000	+	.	gene_id "MSTRG.192949"; transcript_id "MSTRG.192949.69"; exon_number "25";
chr9	StringTie	transcript	4792664	4876111	1000	+	.	gene_id "MSTRG.192949"; transcript_id "MSTRG.192949.7";
chr9	StringTie	exon	4792664	4793227	1000	+	.	gene_id "MSTRG.192949"; transcript_id "MSTRG.192949.7"; exon_number "1";
chr9	StringTie	exon	4823548	4823619	1000	+	.	gene_id "MSTRG.192949"; transcript_id "MSTRG.192949.7"; exon_number "2";
chr9	StringTie	exon	4826858	4827033	1000	+	.	gene_id "MSTRG.192949"; transcript_id "MSTRG.192949.7"; exon_number "3";
chr9	StringTie	exon	4833154	4833228	1000	+	.	gene_id "MSTRG.192949"; transcript_id "MSTRG.192949.7"; exon_number "4";
chr9	StringTie	exon	4834141	4834265	1000	+	.	gene_id "MSTRG.192949"; transcript_id "MSTRG.192949.7"; exon_number "5";
chr9	StringTie	exon	4841232	4841357	1000	+	.	gene_id "MSTRG.192949"; transcript_id "MSTRG.192949.7"; exon_number "6";
chr9	StringTie	exon	4844525	4844681	1000	+	.	gene_id "MSTRG.192949"; transcript_id "MSTRG.192949.7"; exon_number "7";
chr9	StringTie	exon	4849447	4849550	1000	+	.	gene_id "MSTRG.192949"; transcript_id "MSTRG.192949.7"; exon_number "8";
chr9	StringTie	exon	4860125	4861477	1000	+	.	gene_id "MSTRG.192949"; transcript_id "MSTRG.192949.7"; exon_number "9";
chr9	StringTie	exon	4875830	4876111	1000	+	.	gene_id "MSTRG.192949"; transcript_id "MSTRG.192949.7"; exon_number "10";
chr9	StringTie	transcript	4984849	5093598	1000	+	.	gene_id "MSTRG.192949"; transcript_id "MSTRG.192949.70";
chr9	StringTie	exon	4984849	4985630	1000	+	.	gene_id "MSTRG.192949"; transcript_id "MSTRG.192949.70"; exon_number "1";
chr9	StringTie	exon	4985940	4986022	1000	+	.	gene_id "MSTRG.192949"; transcript_id "MSTRG.192949.70"; exon_number "2";
chr9	StringTie	exon	5001382	5001477	1000	+	.	gene_id "MSTRG.192949"; transcript_id "MSTRG.192949.70"; exon_number "3";
chr9	StringTie	exon	5021963	5022213	1000	+	.	gene_id "MSTRG.192949"; transcript_id "MSTRG.192949.70"; exon_number "4";
chr9	StringTie	exon	5029783	5029906	1000	+	.	gene_id "MSTRG.192949"; transcript_id "MSTRG.192949.70"; exon_number "5";
chr9	StringTie	exon	5044403	5044520	1000	+	.	gene_id "MSTRG.192949"; transcript_id "MSTRG.192949.70"; exon_number "6";
chr9	StringTie	exon	5050686	5050831	1000	+	.	gene_id "MSTRG.192949"; transcript_id "MSTRG.192949.70"; exon_number "7";
chr9	StringTie	exon	5054563	5054884	1000	+	.	gene_id "MSTRG.192949"; transcript_id "MSTRG.192949.70"; exon_number "8";
chr9	StringTie	exon	5055669	5055788	1000	+	.	gene_id "MSTRG.192949"; transcript_id "MSTRG.192949.70"; exon_number "9";
chr9	StringTie	exon	5064883	5065040	1000	+	.	gene_id "MSTRG.192949"; transcript_id "MSTRG.192949.70"; exon_number "10";
chr9	StringTie	exon	5066678	5066789	1000	+	.	gene_id "MSTRG.192949"; transcript_id "MSTRG.192949.70"; exon_number "11";
chr9	StringTie	exon	5069022	5069208	1000	+	.	gene_id "MSTRG.192949"; transcript_id "MSTRG.192949.70"; exon_number "12";
chr9	StringTie	exon	5069925	5070052	1000	+	.	gene_id "MSTRG.192949"; transcript_id "MSTRG.192949.70"; exon_number "13";
chr9	StringTie	exon	5072492	5072626	1000	+	.	gene_id "MSTRG.192949"; transcript_id "MSTRG.192949.70"; exon_number "14";
chr9	StringTie	exon	5073698	5073785	1000	+	.	gene_id "MSTRG.192949"; transcript_id "MSTRG.192949.70"; exon_number "15";
chr9	StringTie	exon	5077453	5077580	1000	+	.	gene_id "MSTRG.192949"; transcript_id "MSTRG.192949.70"; exon_number "16";
chr9	StringTie	exon	5078306	5078444	1000	+	.	gene_id "MSTRG.192949"; transcript_id "MSTRG.192949.70"; exon_number "17";
chr9	StringTie	exon	5080229	5080380	1000	+	.	gene_id "MSTRG.192949"; transcript_id "MSTRG.192949.70"; exon_number "18";
chr9	StringTie	exon	5080533	5080683	1000	+	.	gene_id "MSTRG.192949"; transcript_id "MSTRG.192949.70"; exon_number "19";
chr9	StringTie	exon	5081725	5081861	1000	+	.	gene_id "MSTRG.192949"; transcript_id "MSTRG.192949.70"; exon_number "20";
chr9	StringTie	exon	5089674	5089863	1000	+	.	gene_id "MSTRG.192949"; transcript_id "MSTRG.192949.70"; exon_number "21";
chr9	StringTie	exon	5090446	5090570	1000	+	.	gene_id "MSTRG.192949"; transcript_id "MSTRG.192949.70"; exon_number "22";
chr9	StringTie	exon	5090739	5090911	1000	+	.	gene_id "MSTRG.192949"; transcript_id "MSTRG.192949.70"; exon_number "23";
chr9	StringTie	exon	5093222	5093598	1000	+	.	gene_id "MSTRG.192949"; transcript_id "MSTRG.192949.70"; exon_number "24";
chr9	StringTie	transcript	4984860	5129967	1000	+	.	gene_id "MSTRG.192949"; transcript_id "MSTRG.192949.71";
chr9	StringTie	exon	4984860	4985630	1000	+	.	gene_id "MSTRG.192949"; transcript_id "MSTRG.192949.71"; exon_number "1";
chr9	StringTie	exon	4985940	4986022	1000	+	.	gene_id "MSTRG.192949"; transcript_id "MSTRG.192949.71"; exon_number "2";
chr9	StringTie	exon	5014189	5014281	1000	+	.	gene_id "MSTRG.192949"; transcript_id "MSTRG.192949.71"; exon_number "3";
chr9	StringTie	exon	5021963	5022213	1000	+	.	gene_id "MSTRG.192949"; transcript_id "MSTRG.192949.71"; exon_number "4";
chr9	StringTie	exon	5029783	5029906	1000	+	.	gene_id "MSTRG.192949"; transcript_id "MSTRG.192949.71"; exon_number "5";
chr9	StringTie	exon	5044403	5044520	1000	+	.	gene_id "MSTRG.192949"; transcript_id "MSTRG.192949.71"; exon_number "6";
chr9	StringTie	exon	5050686	5050831	1000	+	.	gene_id "MSTRG.192949"; transcript_id "MSTRG.192949.71"; exon_number "7";
chr9	StringTie	exon	5054563	5054789	1000	+	.	gene_id "MSTRG.192949"; transcript_id "MSTRG.192949.71"; exon_number "8";
chr9	StringTie	exon	5055669	5055788	1000	+	.	gene_id "MSTRG.192949"; transcript_id "MSTRG.192949.71"; exon_number "9";
chr9	StringTie	exon	5064883	5065040	1000	+	.	gene_id "MSTRG.192949"; transcript_id "MSTRG.192949.71"; exon_number "10";
chr9	StringTie	exon	5066678	5066789	1000	+	.	gene_id "MSTRG.192949"; transcript_id "MSTRG.192949.71"; exon_number "11";
chr9	StringTie	exon	5069022	5069208	1000	+	.	gene_id "MSTRG.192949"; transcript_id "MSTRG.192949.71"; exon_number "12";
chr9	StringTie	exon	5069925	5070052	1000	+	.	gene_id "MSTRG.192949"; transcript_id "MSTRG.192949.71"; exon_number "13";
chr9	StringTie	exon	5072492	5072626	1000	+	.	gene_id "MSTRG.192949"; transcript_id "MSTRG.192949.71"; exon_number "14";
chr9	StringTie	exon	5073698	5073785	1000	+	.	gene_id "MSTRG.192949"; transcript_id "MSTRG.192949.71"; exon_number "15";
chr9	StringTie	exon	5077453	5077580	1000	+	.	gene_id "MSTRG.192949"; transcript_id "MSTRG.192949.71"; exon_number "16";
chr9	StringTie	exon	5078306	5078444	1000	+	.	gene_id "MSTRG.192949"; transcript_id "MSTRG.192949.71"; exon_number "17";
chr9	StringTie	exon	5080229	5080380	1000	+	.	gene_id "MSTRG.192949"; transcript_id "MSTRG.192949.71"; exon_number "18";
chr9	StringTie	exon	5080533	5080683	1000	+	.	gene_id "MSTRG.192949"; transcript_id "MSTRG.192949.71"; exon_number "19";
chr9	StringTie	exon	5081725	5081861	1000	+	.	gene_id "MSTRG.192949"; transcript_id "MSTRG.192949.71"; exon_number "20";
chr9	StringTie	exon	5089674	5089863	1000	+	.	gene_id "MSTRG.192949"; transcript_id "MSTRG.192949.71"; exon_number "21";
chr9	StringTie	exon	5090446	5090570	1000	+	.	gene_id "MSTRG.192949"; transcript_id "MSTRG.192949.71"; exon_number "22";
chr9	StringTie	exon	5090739	5098856	1000	+	.	gene_id "MSTRG.192949"; transcript_id "MSTRG.192949.71"; exon_number "23";
chr9	StringTie	exon	5123004	5123121	1000	+	.	gene_id "MSTRG.192949"; transcript_id "MSTRG.192949.71"; exon_number "24";
chr9	StringTie	exon	5126333	5126446	1000	+	.	gene_id "MSTRG.192949"; transcript_id "MSTRG.192949.71"; exon_number "25";
chr9	StringTie	exon	5126684	5129967	1000	+	.	gene_id "MSTRG.192949"; transcript_id "MSTRG.192949.71"; exon_number "26";
chr9	StringTie	transcript	4984870	5098787	1000	+	.	gene_id "MSTRG.192949"; transcript_id "MSTRG.192949.72";
chr9	StringTie	exon	4984870	4985630	1000	+	.	gene_id "MSTRG.192949"; transcript_id "MSTRG.192949.72"; exon_number "1";
chr9	StringTie	exon	4985940	4986022	1000	+	.	gene_id "MSTRG.192949"; transcript_id "MSTRG.192949.72"; exon_number "2";
chr9	StringTie	exon	5001382	5001477	1000	+	.	gene_id "MSTRG.192949"; transcript_id "MSTRG.192949.72"; exon_number "3";
chr9	StringTie	exon	5021963	5022213	1000	+	.	gene_id "MSTRG.192949"; transcript_id "MSTRG.192949.72"; exon_number "4";
chr9	StringTie	exon	5029783	5029906	1000	+	.	gene_id "MSTRG.192949"; transcript_id "MSTRG.192949.72"; exon_number "5";
chr9	StringTie	exon	5044403	5044520	1000	+	.	gene_id "MSTRG.192949"; transcript_id "MSTRG.192949.72"; exon_number "6";
chr9	StringTie	exon	5050686	5050831	1000	+	.	gene_id "MSTRG.192949"; transcript_id "MSTRG.192949.72"; exon_number "7";
chr9	StringTie	exon	5054563	5054884	1000	+	.	gene_id "MSTRG.192949"; transcript_id "MSTRG.192949.72"; exon_number "8";
chr9	StringTie	exon	5055669	5055788	1000	+	.	gene_id "MSTRG.192949"; transcript_id "MSTRG.192949.72"; exon_number "9";
chr9	StringTie	exon	5064883	5065040	1000	+	.	gene_id "MSTRG.192949"; transcript_id "MSTRG.192949.72"; exon_number "10";
chr9	StringTie	exon	5066678	5066789	1000	+	.	gene_id "MSTRG.192949"; transcript_id "MSTRG.192949.72"; exon_number "11";
chr9	StringTie	exon	5069022	5069208	1000	+	.	gene_id "MSTRG.192949"; transcript_id "MSTRG.192949.72"; exon_number "12";
chr9	StringTie	exon	5069925	5070052	1000	+	.	gene_id "MSTRG.192949"; transcript_id "MSTRG.192949.72"; exon_number "13";
chr9	StringTie	exon	5072492	5072626	1000	+	.	gene_id "MSTRG.192949"; transcript_id "MSTRG.192949.72"; exon_number "14";
chr9	StringTie	exon	5073698	5073785	1000	+	.	gene_id "MSTRG.192949"; transcript_id "MSTRG.192949.72"; exon_number "15";
chr9	StringTie	exon	5077453	5077580	1000	+	.	gene_id "MSTRG.192949"; transcript_id "MSTRG.192949.72"; exon_number "16";
chr9	StringTie	exon	5078306	5078444	1000	+	.	gene_id "MSTRG.192949"; transcript_id "MSTRG.192949.72"; exon_number "17";
chr9	StringTie	exon	5080229	5080380	1000	+	.	gene_id "MSTRG.192949"; transcript_id "MSTRG.192949.72"; exon_number "18";
chr9	StringTie	exon	5080533	5080683	1000	+	.	gene_id "MSTRG.192949"; transcript_id "MSTRG.192949.72"; exon_number "19";
chr9	StringTie	exon	5081725	5081861	1000	+	.	gene_id "MSTRG.192949"; transcript_id "MSTRG.192949.72"; exon_number "20";
chr9	StringTie	exon	5089674	5089863	1000	+	.	gene_id "MSTRG.192949"; transcript_id "MSTRG.192949.72"; exon_number "21";
chr9	StringTie	exon	5090446	5090570	1000	+	.	gene_id "MSTRG.192949"; transcript_id "MSTRG.192949.72"; exon_number "22";
chr9	StringTie	exon	5090739	5090911	1000	+	.	gene_id "MSTRG.192949"; transcript_id "MSTRG.192949.72"; exon_number "23";
chr9	StringTie	exon	5098719	5098787	1000	+	.	gene_id "MSTRG.192949"; transcript_id "MSTRG.192949.72"; exon_number "24";
chr9	StringTie	transcript	4984878	5098855	1000	+	.	gene_id "MSTRG.192949"; transcript_id "MSTRG.192949.73";
chr9	StringTie	exon	4984878	4985630	1000	+	.	gene_id "MSTRG.192949"; transcript_id "MSTRG.192949.73"; exon_number "1";
chr9	StringTie	exon	4985940	4986022	1000	+	.	gene_id "MSTRG.192949"; transcript_id "MSTRG.192949.73"; exon_number "2";
chr9	StringTie	exon	5001205	5001477	1000	+	.	gene_id "MSTRG.192949"; transcript_id "MSTRG.192949.73"; exon_number "3";
chr9	StringTie	exon	5021963	5022213	1000	+	.	gene_id "MSTRG.192949"; transcript_id "MSTRG.192949.73"; exon_number "4";
chr9	StringTie	exon	5029783	5029906	1000	+	.	gene_id "MSTRG.192949"; transcript_id "MSTRG.192949.73"; exon_number "5";
chr9	StringTie	exon	5044403	5044520	1000	+	.	gene_id "MSTRG.192949"; transcript_id "MSTRG.192949.73"; exon_number "6";
chr9	StringTie	exon	5050686	5050831	1000	+	.	gene_id "MSTRG.192949"; transcript_id "MSTRG.192949.73"; exon_number "7";
chr9	StringTie	exon	5054563	5054884	1000	+	.	gene_id "MSTRG.192949"; transcript_id "MSTRG.192949.73"; exon_number "8";
chr9	StringTie	exon	5055669	5055788	1000	+	.	gene_id "MSTRG.192949"; transcript_id "MSTRG.192949.73"; exon_number "9";
chr9	StringTie	exon	5064883	5065040	1000	+	.	gene_id "MSTRG.192949"; transcript_id "MSTRG.192949.73"; exon_number "10";
chr9	StringTie	exon	5066678	5066789	1000	+	.	gene_id "MSTRG.192949"; transcript_id "MSTRG.192949.73"; exon_number "11";
chr9	StringTie	exon	5069022	5069208	1000	+	.	gene_id "MSTRG.192949"; transcript_id "MSTRG.192949.73"; exon_number "12";
chr9	StringTie	exon	5069925	5070052	1000	+	.	gene_id "MSTRG.192949"; transcript_id "MSTRG.192949.73"; exon_number "13";
chr9	StringTie	exon	5072492	5072626	1000	+	.	gene_id "MSTRG.192949"; transcript_id "MSTRG.192949.73"; exon_number "14";
chr9	StringTie	exon	5073698	5073785	1000	+	.	gene_id "MSTRG.192949"; transcript_id "MSTRG.192949.73"; exon_number "15";
chr9	StringTie	exon	5077453	5077580	1000	+	.	gene_id "MSTRG.192949"; transcript_id "MSTRG.192949.73"; exon_number "16";
chr9	StringTie	exon	5078306	5078444	1000	+	.	gene_id "MSTRG.192949"; transcript_id "MSTRG.192949.73"; exon_number "17";
chr9	StringTie	exon	5080229	5080380	1000	+	.	gene_id "MSTRG.192949"; transcript_id "MSTRG.192949.73"; exon_number "18";
chr9	StringTie	exon	5080533	5080683	1000	+	.	gene_id "MSTRG.192949"; transcript_id "MSTRG.192949.73"; exon_number "19";
chr9	StringTie	exon	5081725	5081861	1000	+	.	gene_id "MSTRG.192949"; transcript_id "MSTRG.192949.73"; exon_number "20";
chr9	StringTie	exon	5089674	5089863	1000	+	.	gene_id "MSTRG.192949"; transcript_id "MSTRG.192949.73"; exon_number "21";
chr9	StringTie	exon	5090446	5090570	1000	+	.	gene_id "MSTRG.192949"; transcript_id "MSTRG.192949.73"; exon_number "22";
chr9	StringTie	exon	5090739	5090911	1000	+	.	gene_id "MSTRG.192949"; transcript_id "MSTRG.192949.73"; exon_number "23";
chr9	StringTie	exon	5098715	5098855	1000	+	.	gene_id "MSTRG.192949"; transcript_id "MSTRG.192949.73"; exon_number "24";
chr9	StringTie	transcript	4984883	5093505	1000	+	.	gene_id "MSTRG.192949"; transcript_id "MSTRG.192949.74";
chr9	StringTie	exon	4984883	4985173	1000	+	.	gene_id "MSTRG.192949"; transcript_id "MSTRG.192949.74"; exon_number "1";
chr9	StringTie	exon	4985940	4986022	1000	+	.	gene_id "MSTRG.192949"; transcript_id "MSTRG.192949.74"; exon_number "2";
chr9	StringTie	exon	5021963	5022213	1000	+	.	gene_id "MSTRG.192949"; transcript_id "MSTRG.192949.74"; exon_number "3";
chr9	StringTie	exon	5029783	5029906	1000	+	.	gene_id "MSTRG.192949"; transcript_id "MSTRG.192949.74"; exon_number "4";
chr9	StringTie	exon	5044403	5044520	1000	+	.	gene_id "MSTRG.192949"; transcript_id "MSTRG.192949.74"; exon_number "5";
chr9	StringTie	exon	5050686	5050831	1000	+	.	gene_id "MSTRG.192949"; transcript_id "MSTRG.192949.74"; exon_number "6";
chr9	StringTie	exon	5054563	5054884	1000	+	.	gene_id "MSTRG.192949"; transcript_id "MSTRG.192949.74"; exon_number "7";
chr9	StringTie	exon	5055669	5055788	1000	+	.	gene_id "MSTRG.192949"; transcript_id "MSTRG.192949.74"; exon_number "8";
chr9	StringTie	exon	5064883	5065040	1000	+	.	gene_id "MSTRG.192949"; transcript_id "MSTRG.192949.74"; exon_number "9";
chr9	StringTie	exon	5066678	5066789	1000	+	.	gene_id "MSTRG.192949"; transcript_id "MSTRG.192949.74"; exon_number "10";
chr9	StringTie	exon	5069022	5069208	1000	+	.	gene_id "MSTRG.192949"; transcript_id "MSTRG.192949.74"; exon_number "11";
chr9	StringTie	exon	5069925	5070052	1000	+	.	gene_id "MSTRG.192949"; transcript_id "MSTRG.192949.74"; exon_number "12";
chr9	StringTie	exon	5072492	5072626	1000	+	.	gene_id "MSTRG.192949"; transcript_id "MSTRG.192949.74"; exon_number "13";
chr9	StringTie	exon	5073698	5073785	1000	+	.	gene_id "MSTRG.192949"; transcript_id "MSTRG.192949.74"; exon_number "14";
chr9	StringTie	exon	5077453	5077580	1000	+	.	gene_id "MSTRG.192949"; transcript_id "MSTRG.192949.74"; exon_number "15";
chr9	StringTie	exon	5078306	5078444	1000	+	.	gene_id "MSTRG.192949"; transcript_id "MSTRG.192949.74"; exon_number "16";
chr9	StringTie	exon	5080229	5080380	1000	+	.	gene_id "MSTRG.192949"; transcript_id "MSTRG.192949.74"; exon_number "17";
chr9	StringTie	exon	5080533	5080683	1000	+	.	gene_id "MSTRG.192949"; transcript_id "MSTRG.192949.74"; exon_number "18";
chr9	StringTie	exon	5081725	5081861	1000	+	.	gene_id "MSTRG.192949"; transcript_id "MSTRG.192949.74"; exon_number "19";
chr9	StringTie	exon	5089674	5089863	1000	+	.	gene_id "MSTRG.192949"; transcript_id "MSTRG.192949.74"; exon_number "20";
chr9	StringTie	exon	5090446	5090570	1000	+	.	gene_id "MSTRG.192949"; transcript_id "MSTRG.192949.74"; exon_number "21";
chr9	StringTie	exon	5090739	5090911	1000	+	.	gene_id "MSTRG.192949"; transcript_id "MSTRG.192949.74"; exon_number "22";
chr9	StringTie	exon	5093222	5093505	1000	+	.	gene_id "MSTRG.192949"; transcript_id "MSTRG.192949.74"; exon_number "23";
chr9	StringTie	transcript	4984986	5129952	1000	+	.	gene_id "MSTRG.192949"; transcript_id "MSTRG.192949.75";
chr9	StringTie	exon	4984986	4985173	1000	+	.	gene_id "MSTRG.192949"; transcript_id "MSTRG.192949.75"; exon_number "1";
chr9	StringTie	exon	4985940	4986022	1000	+	.	gene_id "MSTRG.192949"; transcript_id "MSTRG.192949.75"; exon_number "2";
chr9	StringTie	exon	5021963	5022213	1000	+	.	gene_id "MSTRG.192949"; transcript_id "MSTRG.192949.75"; exon_number "3";
chr9	StringTie	exon	5029783	5029906	1000	+	.	gene_id "MSTRG.192949"; transcript_id "MSTRG.192949.75"; exon_number "4";
chr9	StringTie	exon	5044403	5044520	1000	+	.	gene_id "MSTRG.192949"; transcript_id "MSTRG.192949.75"; exon_number "5";
chr9	StringTie	exon	5050686	5050831	1000	+	.	gene_id "MSTRG.192949"; transcript_id "MSTRG.192949.75"; exon_number "6";
chr9	StringTie	exon	5054563	5054789	1000	+	.	gene_id "MSTRG.192949"; transcript_id "MSTRG.192949.75"; exon_number "7";
chr9	StringTie	exon	5055669	5055788	1000	+	.	gene_id "MSTRG.192949"; transcript_id "MSTRG.192949.75"; exon_number "8";
chr9	StringTie	exon	5064883	5065040	1000	+	.	gene_id "MSTRG.192949"; transcript_id "MSTRG.192949.75"; exon_number "9";
chr9	StringTie	exon	5066678	5066789	1000	+	.	gene_id "MSTRG.192949"; transcript_id "MSTRG.192949.75"; exon_number "10";
chr9	StringTie	exon	5069022	5069208	1000	+	.	gene_id "MSTRG.192949"; transcript_id "MSTRG.192949.75"; exon_number "11";
chr9	StringTie	exon	5069925	5070052	1000	+	.	gene_id "MSTRG.192949"; transcript_id "MSTRG.192949.75"; exon_number "12";
chr9	StringTie	exon	5072492	5072626	1000	+	.	gene_id "MSTRG.192949"; transcript_id "MSTRG.192949.75"; exon_number "13";
chr9	StringTie	exon	5073698	5073785	1000	+	.	gene_id "MSTRG.192949"; transcript_id "MSTRG.192949.75"; exon_number "14";
chr9	StringTie	exon	5077453	5077580	1000	+	.	gene_id "MSTRG.192949"; transcript_id "MSTRG.192949.75"; exon_number "15";
chr9	StringTie	exon	5078306	5078444	1000	+	.	gene_id "MSTRG.192949"; transcript_id "MSTRG.192949.75"; exon_number "16";
chr9	StringTie	exon	5080229	5080380	1000	+	.	gene_id "MSTRG.192949"; transcript_id "MSTRG.192949.75"; exon_number "17";
chr9	StringTie	exon	5080533	5080683	1000	+	.	gene_id "MSTRG.192949"; transcript_id "MSTRG.192949.75"; exon_number "18";
chr9	StringTie	exon	5081725	5081861	1000	+	.	gene_id "MSTRG.192949"; transcript_id "MSTRG.192949.75"; exon_number "19";
chr9	StringTie	exon	5089674	5089863	1000	+	.	gene_id "MSTRG.192949"; transcript_id "MSTRG.192949.75"; exon_number "20";
chr9	StringTie	exon	5090446	5090570	1000	+	.	gene_id "MSTRG.192949"; transcript_id "MSTRG.192949.75"; exon_number "21";
chr9	StringTie	exon	5090739	5090911	1000	+	.	gene_id "MSTRG.192949"; transcript_id "MSTRG.192949.75"; exon_number "22";
chr9	StringTie	exon	5100832	5101001	1000	+	.	gene_id "MSTRG.192949"; transcript_id "MSTRG.192949.75"; exon_number "23";
chr9	StringTie	exon	5123004	5123121	1000	+	.	gene_id "MSTRG.192949"; transcript_id "MSTRG.192949.75"; exon_number "24";
chr9	StringTie	exon	5126333	5126446	1000	+	.	gene_id "MSTRG.192949"; transcript_id "MSTRG.192949.75"; exon_number "25";
chr9	StringTie	exon	5126684	5129952	1000	+	.	gene_id "MSTRG.192949"; transcript_id "MSTRG.192949.75"; exon_number "26";
chr9	StringTie	transcript	4984986	5113581	1000	+	.	gene_id "MSTRG.192949"; transcript_id "MSTRG.192949.76";
chr9	StringTie	exon	4984986	4985630	1000	+	.	gene_id "MSTRG.192949"; transcript_id "MSTRG.192949.76"; exon_number "1";
chr9	StringTie	exon	4985940	4986022	1000	+	.	gene_id "MSTRG.192949"; transcript_id "MSTRG.192949.76"; exon_number "2";
chr9	StringTie	exon	5001382	5001477	1000	+	.	gene_id "MSTRG.192949"; transcript_id "MSTRG.192949.76"; exon_number "3";
chr9	StringTie	exon	5021963	5022213	1000	+	.	gene_id "MSTRG.192949"; transcript_id "MSTRG.192949.76"; exon_number "4";
chr9	StringTie	exon	5029783	5029906	1000	+	.	gene_id "MSTRG.192949"; transcript_id "MSTRG.192949.76"; exon_number "5";
chr9	StringTie	exon	5044403	5044520	1000	+	.	gene_id "MSTRG.192949"; transcript_id "MSTRG.192949.76"; exon_number "6";
chr9	StringTie	exon	5050686	5050831	1000	+	.	gene_id "MSTRG.192949"; transcript_id "MSTRG.192949.76"; exon_number "7";
chr9	StringTie	exon	5054563	5054884	1000	+	.	gene_id "MSTRG.192949"; transcript_id "MSTRG.192949.76"; exon_number "8";
chr9	StringTie	exon	5055669	5055788	1000	+	.	gene_id "MSTRG.192949"; transcript_id "MSTRG.192949.76"; exon_number "9";
chr9	StringTie	exon	5064883	5065040	1000	+	.	gene_id "MSTRG.192949"; transcript_id "MSTRG.192949.76"; exon_number "10";
chr9	StringTie	exon	5066678	5066789	1000	+	.	gene_id "MSTRG.192949"; transcript_id "MSTRG.192949.76"; exon_number "11";
chr9	StringTie	exon	5069022	5069208	1000	+	.	gene_id "MSTRG.192949"; transcript_id "MSTRG.192949.76"; exon_number "12";
chr9	StringTie	exon	5069925	5070052	1000	+	.	gene_id "MSTRG.192949"; transcript_id "MSTRG.192949.76"; exon_number "13";
chr9	StringTie	exon	5072492	5072626	1000	+	.	gene_id "MSTRG.192949"; transcript_id "MSTRG.192949.76"; exon_number "14";
chr9	StringTie	exon	5073698	5073785	1000	+	.	gene_id "MSTRG.192949"; transcript_id "MSTRG.192949.76"; exon_number "15";
chr9	StringTie	exon	5077453	5077580	1000	+	.	gene_id "MSTRG.192949"; transcript_id "MSTRG.192949.76"; exon_number "16";
chr9	StringTie	exon	5078306	5078444	1000	+	.	gene_id "MSTRG.192949"; transcript_id "MSTRG.192949.76"; exon_number "17";
chr9	StringTie	exon	5080229	5080380	1000	+	.	gene_id "MSTRG.192949"; transcript_id "MSTRG.192949.76"; exon_number "18";
chr9	StringTie	exon	5080533	5080683	1000	+	.	gene_id "MSTRG.192949"; transcript_id "MSTRG.192949.76"; exon_number "19";
chr9	StringTie	exon	5081725	5081861	1000	+	.	gene_id "MSTRG.192949"; transcript_id "MSTRG.192949.76"; exon_number "20";
chr9	StringTie	exon	5089674	5089863	1000	+	.	gene_id "MSTRG.192949"; transcript_id "MSTRG.192949.76"; exon_number "21";
chr9	StringTie	exon	5090446	5090570	1000	+	.	gene_id "MSTRG.192949"; transcript_id "MSTRG.192949.76"; exon_number "22";
chr9	StringTie	exon	5090739	5090911	1000	+	.	gene_id "MSTRG.192949"; transcript_id "MSTRG.192949.76"; exon_number "23";
chr9	StringTie	exon	5113561	5113581	1000	+	.	gene_id "MSTRG.192949"; transcript_id "MSTRG.192949.76"; exon_number "24";
chr9	StringTie	transcript	4985001	5130187	1000	+	.	gene_id "MSTRG.192949"; transcript_id "MSTRG.192949.77";
chr9	StringTie	exon	4985001	4985630	1000	+	.	gene_id "MSTRG.192949"; transcript_id "MSTRG.192949.77"; exon_number "1";
chr9	StringTie	exon	4985940	4986022	1000	+	.	gene_id "MSTRG.192949"; transcript_id "MSTRG.192949.77"; exon_number "2";
chr9	StringTie	exon	5014189	5014281	1000	+	.	gene_id "MSTRG.192949"; transcript_id "MSTRG.192949.77"; exon_number "3";
chr9	StringTie	exon	5021963	5022213	1000	+	.	gene_id "MSTRG.192949"; transcript_id "MSTRG.192949.77"; exon_number "4";
chr9	StringTie	exon	5029783	5029906	1000	+	.	gene_id "MSTRG.192949"; transcript_id "MSTRG.192949.77"; exon_number "5";
chr9	StringTie	exon	5044403	5044520	1000	+	.	gene_id "MSTRG.192949"; transcript_id "MSTRG.192949.77"; exon_number "6";
chr9	StringTie	exon	5050686	5050831	1000	+	.	gene_id "MSTRG.192949"; transcript_id "MSTRG.192949.77"; exon_number "7";
chr9	StringTie	exon	5054563	5054884	1000	+	.	gene_id "MSTRG.192949"; transcript_id "MSTRG.192949.77"; exon_number "8";
chr9	StringTie	exon	5055669	5055788	1000	+	.	gene_id "MSTRG.192949"; transcript_id "MSTRG.192949.77"; exon_number "9";
chr9	StringTie	exon	5064883	5065040	1000	+	.	gene_id "MSTRG.192949"; transcript_id "MSTRG.192949.77"; exon_number "10";
chr9	StringTie	exon	5066678	5066789	1000	+	.	gene_id "MSTRG.192949"; transcript_id "MSTRG.192949.77"; exon_number "11";
chr9	StringTie	exon	5069022	5069208	1000	+	.	gene_id "MSTRG.192949"; transcript_id "MSTRG.192949.77"; exon_number "12";
chr9	StringTie	exon	5069925	5070052	1000	+	.	gene_id "MSTRG.192949"; transcript_id "MSTRG.192949.77"; exon_number "13";
chr9	StringTie	exon	5072492	5072626	1000	+	.	gene_id "MSTRG.192949"; transcript_id "MSTRG.192949.77"; exon_number "14";
chr9	StringTie	exon	5073698	5073785	1000	+	.	gene_id "MSTRG.192949"; transcript_id "MSTRG.192949.77"; exon_number "15";
chr9	StringTie	exon	5077453	5077580	1000	+	.	gene_id "MSTRG.192949"; transcript_id "MSTRG.192949.77"; exon_number "16";
chr9	StringTie	exon	5078306	5078444	1000	+	.	gene_id "MSTRG.192949"; transcript_id "MSTRG.192949.77"; exon_number "17";
chr9	StringTie	exon	5080229	5080380	1000	+	.	gene_id "MSTRG.192949"; transcript_id "MSTRG.192949.77"; exon_number "18";
chr9	StringTie	exon	5080533	5080683	1000	+	.	gene_id "MSTRG.192949"; transcript_id "MSTRG.192949.77"; exon_number "19";
chr9	StringTie	exon	5081725	5081861	1000	+	.	gene_id "MSTRG.192949"; transcript_id "MSTRG.192949.77"; exon_number "20";
chr9	StringTie	exon	5089674	5089863	1000	+	.	gene_id "MSTRG.192949"; transcript_id "MSTRG.192949.77"; exon_number "21";
chr9	StringTie	exon	5090446	5090570	1000	+	.	gene_id "MSTRG.192949"; transcript_id "MSTRG.192949.77"; exon_number "22";
chr9	StringTie	exon	5090739	5090911	1000	+	.	gene_id "MSTRG.192949"; transcript_id "MSTRG.192949.77"; exon_number "23";
chr9	StringTie	exon	5123004	5123121	1000	+	.	gene_id "MSTRG.192949"; transcript_id "MSTRG.192949.77"; exon_number "24";
chr9	StringTie	exon	5126333	5126446	1000	+	.	gene_id "MSTRG.192949"; transcript_id "MSTRG.192949.77"; exon_number "25";
chr9	StringTie	exon	5126684	5130187	1000	+	.	gene_id "MSTRG.192949"; transcript_id "MSTRG.192949.77"; exon_number "26";
chr9	StringTie	transcript	4985002	5130041	1000	+	.	gene_id "MSTRG.192949"; transcript_id "MSTRG.192949.78";
chr9	StringTie	exon	4985002	4985630	1000	+	.	gene_id "MSTRG.192949"; transcript_id "MSTRG.192949.78"; exon_number "1";
chr9	StringTie	exon	4985940	4986022	1000	+	.	gene_id "MSTRG.192949"; transcript_id "MSTRG.192949.78"; exon_number "2";
chr9	StringTie	exon	5001382	5001477	1000	+	.	gene_id "MSTRG.192949"; transcript_id "MSTRG.192949.78"; exon_number "3";
chr9	StringTie	exon	5021963	5022213	1000	+	.	gene_id "MSTRG.192949"; transcript_id "MSTRG.192949.78"; exon_number "4";
chr9	StringTie	exon	5029783	5029906	1000	+	.	gene_id "MSTRG.192949"; transcript_id "MSTRG.192949.78"; exon_number "5";
chr9	StringTie	exon	5044403	5044520	1000	+	.	gene_id "MSTRG.192949"; transcript_id "MSTRG.192949.78"; exon_number "6";
chr9	StringTie	exon	5050686	5050831	1000	+	.	gene_id "MSTRG.192949"; transcript_id "MSTRG.192949.78"; exon_number "7";
chr9	StringTie	exon	5054563	5054884	1000	+	.	gene_id "MSTRG.192949"; transcript_id "MSTRG.192949.78"; exon_number "8";
chr9	StringTie	exon	5055669	5055788	1000	+	.	gene_id "MSTRG.192949"; transcript_id "MSTRG.192949.78"; exon_number "9";
chr9	StringTie	exon	5064883	5065040	1000	+	.	gene_id "MSTRG.192949"; transcript_id "MSTRG.192949.78"; exon_number "10";
chr9	StringTie	exon	5066678	5066789	1000	+	.	gene_id "MSTRG.192949"; transcript_id "MSTRG.192949.78"; exon_number "11";
chr9	StringTie	exon	5069022	5069208	1000	+	.	gene_id "MSTRG.192949"; transcript_id "MSTRG.192949.78"; exon_number "12";
chr9	StringTie	exon	5069925	5070052	1000	+	.	gene_id "MSTRG.192949"; transcript_id "MSTRG.192949.78"; exon_number "13";
chr9	StringTie	exon	5072492	5072626	1000	+	.	gene_id "MSTRG.192949"; transcript_id "MSTRG.192949.78"; exon_number "14";
chr9	StringTie	exon	5073698	5073785	1000	+	.	gene_id "MSTRG.192949"; transcript_id "MSTRG.192949.78"; exon_number "15";
chr9	StringTie	exon	5077453	5077580	1000	+	.	gene_id "MSTRG.192949"; transcript_id "MSTRG.192949.78"; exon_number "16";
chr9	StringTie	exon	5078306	5078444	1000	+	.	gene_id "MSTRG.192949"; transcript_id "MSTRG.192949.78"; exon_number "17";
chr9	StringTie	exon	5080229	5080380	1000	+	.	gene_id "MSTRG.192949"; transcript_id "MSTRG.192949.78"; exon_number "18";
chr9	StringTie	exon	5080533	5080683	1000	+	.	gene_id "MSTRG.192949"; transcript_id "MSTRG.192949.78"; exon_number "19";
chr9	StringTie	exon	5081725	5081861	1000	+	.	gene_id "MSTRG.192949"; transcript_id "MSTRG.192949.78"; exon_number "20";
chr9	StringTie	exon	5089674	5089863	1000	+	.	gene_id "MSTRG.192949"; transcript_id "MSTRG.192949.78"; exon_number "21";
chr9	StringTie	exon	5090446	5090570	1000	+	.	gene_id "MSTRG.192949"; transcript_id "MSTRG.192949.78"; exon_number "22";
chr9	StringTie	exon	5090739	5090911	1000	+	.	gene_id "MSTRG.192949"; transcript_id "MSTRG.192949.78"; exon_number "23";
chr9	StringTie	exon	5100920	5101001	1000	+	.	gene_id "MSTRG.192949"; transcript_id "MSTRG.192949.78"; exon_number "24";
chr9	StringTie	exon	5123004	5123121	1000	+	.	gene_id "MSTRG.192949"; transcript_id "MSTRG.192949.78"; exon_number "25";
chr9	StringTie	exon	5126333	5126446	1000	+	.	gene_id "MSTRG.192949"; transcript_id "MSTRG.192949.78"; exon_number "26";
chr9	StringTie	exon	5126684	5130041	1000	+	.	gene_id "MSTRG.192949"; transcript_id "MSTRG.192949.78"; exon_number "27";
chr9	StringTie	transcript	4985033	5101230	1000	+	.	gene_id "MSTRG.192949"; transcript_id "MSTRG.192949.79";
chr9	StringTie	exon	4985033	4985173	1000	+	.	gene_id "MSTRG.192949"; transcript_id "MSTRG.192949.79"; exon_number "1";
chr9	StringTie	exon	4985940	4986022	1000	+	.	gene_id "MSTRG.192949"; transcript_id "MSTRG.192949.79"; exon_number "2";
chr9	StringTie	exon	5021963	5022213	1000	+	.	gene_id "MSTRG.192949"; transcript_id "MSTRG.192949.79"; exon_number "3";
chr9	StringTie	exon	5029783	5029906	1000	+	.	gene_id "MSTRG.192949"; transcript_id "MSTRG.192949.79"; exon_number "4";
chr9	StringTie	exon	5044403	5044520	1000	+	.	gene_id "MSTRG.192949"; transcript_id "MSTRG.192949.79"; exon_number "5";
chr9	StringTie	exon	5050686	5050831	1000	+	.	gene_id "MSTRG.192949"; transcript_id "MSTRG.192949.79"; exon_number "6";
chr9	StringTie	exon	5054563	5054789	1000	+	.	gene_id "MSTRG.192949"; transcript_id "MSTRG.192949.79"; exon_number "7";
chr9	StringTie	exon	5055669	5055788	1000	+	.	gene_id "MSTRG.192949"; transcript_id "MSTRG.192949.79"; exon_number "8";
chr9	StringTie	exon	5064883	5065040	1000	+	.	gene_id "MSTRG.192949"; transcript_id "MSTRG.192949.79"; exon_number "9";
chr9	StringTie	exon	5066678	5069208	1000	+	.	gene_id "MSTRG.192949"; transcript_id "MSTRG.192949.79"; exon_number "10";
chr9	StringTie	exon	5069925	5070052	1000	+	.	gene_id "MSTRG.192949"; transcript_id "MSTRG.192949.79"; exon_number "11";
chr9	StringTie	exon	5072492	5072626	1000	+	.	gene_id "MSTRG.192949"; transcript_id "MSTRG.192949.79"; exon_number "12";
chr9	StringTie	exon	5073698	5073785	1000	+	.	gene_id "MSTRG.192949"; transcript_id "MSTRG.192949.79"; exon_number "13";
chr9	StringTie	exon	5077453	5077580	1000	+	.	gene_id "MSTRG.192949"; transcript_id "MSTRG.192949.79"; exon_number "14";
chr9	StringTie	exon	5078306	5078444	1000	+	.	gene_id "MSTRG.192949"; transcript_id "MSTRG.192949.79"; exon_number "15";
chr9	StringTie	exon	5080229	5080380	1000	+	.	gene_id "MSTRG.192949"; transcript_id "MSTRG.192949.79"; exon_number "16";
chr9	StringTie	exon	5080533	5080683	1000	+	.	gene_id "MSTRG.192949"; transcript_id "MSTRG.192949.79"; exon_number "17";
chr9	StringTie	exon	5081725	5081861	1000	+	.	gene_id "MSTRG.192949"; transcript_id "MSTRG.192949.79"; exon_number "18";
chr9	StringTie	exon	5089674	5089863	1000	+	.	gene_id "MSTRG.192949"; transcript_id "MSTRG.192949.79"; exon_number "19";
chr9	StringTie	exon	5090446	5090570	1000	+	.	gene_id "MSTRG.192949"; transcript_id "MSTRG.192949.79"; exon_number "20";
chr9	StringTie	exon	5090739	5090911	1000	+	.	gene_id "MSTRG.192949"; transcript_id "MSTRG.192949.79"; exon_number "21";
chr9	StringTie	exon	5100920	5101230	1000	+	.	gene_id "MSTRG.192949"; transcript_id "MSTRG.192949.79"; exon_number "22";
chr9	StringTie	transcript	4792845	4886557	1000	+	.	gene_id "MSTRG.192949"; transcript_id "MSTRG.192949.8";
chr9	StringTie	exon	4792845	4793227	1000	+	.	gene_id "MSTRG.192949"; transcript_id "MSTRG.192949.8"; exon_number "1";
chr9	StringTie	exon	4823548	4823619	1000	+	.	gene_id "MSTRG.192949"; transcript_id "MSTRG.192949.8"; exon_number "2";
chr9	StringTie	exon	4826858	4827021	1000	+	.	gene_id "MSTRG.192949"; transcript_id "MSTRG.192949.8"; exon_number "3";
chr9	StringTie	exon	4833154	4833228	1000	+	.	gene_id "MSTRG.192949"; transcript_id "MSTRG.192949.8"; exon_number "4";
chr9	StringTie	exon	4834141	4834265	1000	+	.	gene_id "MSTRG.192949"; transcript_id "MSTRG.192949.8"; exon_number "5";
chr9	StringTie	exon	4841232	4841357	1000	+	.	gene_id "MSTRG.192949"; transcript_id "MSTRG.192949.8"; exon_number "6";
chr9	StringTie	exon	4844525	4844681	1000	+	.	gene_id "MSTRG.192949"; transcript_id "MSTRG.192949.8"; exon_number "7";
chr9	StringTie	exon	4849447	4849550	1000	+	.	gene_id "MSTRG.192949"; transcript_id "MSTRG.192949.8"; exon_number "8";
chr9	StringTie	exon	4860125	4860901	1000	+	.	gene_id "MSTRG.192949"; transcript_id "MSTRG.192949.8"; exon_number "9";
chr9	StringTie	exon	4884488	4886557	1000	+	.	gene_id "MSTRG.192949"; transcript_id "MSTRG.192949.8"; exon_number "10";
chr9	StringTie	transcript	4985033	5129861	1000	+	.	gene_id "MSTRG.192949"; transcript_id "MSTRG.192949.80";
chr9	StringTie	exon	4985033	4985173	1000	+	.	gene_id "MSTRG.192949"; transcript_id "MSTRG.192949.80"; exon_number "1";
chr9	StringTie	exon	4985940	4986022	1000	+	.	gene_id "MSTRG.192949"; transcript_id "MSTRG.192949.80"; exon_number "2";
chr9	StringTie	exon	5021963	5022213	1000	+	.	gene_id "MSTRG.192949"; transcript_id "MSTRG.192949.80"; exon_number "3";
chr9	StringTie	exon	5029783	5029906	1000	+	.	gene_id "MSTRG.192949"; transcript_id "MSTRG.192949.80"; exon_number "4";
chr9	StringTie	exon	5044403	5044520	1000	+	.	gene_id "MSTRG.192949"; transcript_id "MSTRG.192949.80"; exon_number "5";
chr9	StringTie	exon	5050686	5050831	1000	+	.	gene_id "MSTRG.192949"; transcript_id "MSTRG.192949.80"; exon_number "6";
chr9	StringTie	exon	5054563	5054789	1000	+	.	gene_id "MSTRG.192949"; transcript_id "MSTRG.192949.80"; exon_number "7";
chr9	StringTie	exon	5055669	5055788	1000	+	.	gene_id "MSTRG.192949"; transcript_id "MSTRG.192949.80"; exon_number "8";
chr9	StringTie	exon	5064883	5065040	1000	+	.	gene_id "MSTRG.192949"; transcript_id "MSTRG.192949.80"; exon_number "9";
chr9	StringTie	exon	5066678	5066789	1000	+	.	gene_id "MSTRG.192949"; transcript_id "MSTRG.192949.80"; exon_number "10";
chr9	StringTie	exon	5069022	5069208	1000	+	.	gene_id "MSTRG.192949"; transcript_id "MSTRG.192949.80"; exon_number "11";
chr9	StringTie	exon	5069925	5070052	1000	+	.	gene_id "MSTRG.192949"; transcript_id "MSTRG.192949.80"; exon_number "12";
chr9	StringTie	exon	5072492	5072626	1000	+	.	gene_id "MSTRG.192949"; transcript_id "MSTRG.192949.80"; exon_number "13";
chr9	StringTie	exon	5073698	5073785	1000	+	.	gene_id "MSTRG.192949"; transcript_id "MSTRG.192949.80"; exon_number "14";
chr9	StringTie	exon	5077453	5077580	1000	+	.	gene_id "MSTRG.192949"; transcript_id "MSTRG.192949.80"; exon_number "15";
chr9	StringTie	exon	5078306	5078444	1000	+	.	gene_id "MSTRG.192949"; transcript_id "MSTRG.192949.80"; exon_number "16";
chr9	StringTie	exon	5080229	5080380	1000	+	.	gene_id "MSTRG.192949"; transcript_id "MSTRG.192949.80"; exon_number "17";
chr9	StringTie	exon	5080533	5080683	1000	+	.	gene_id "MSTRG.192949"; transcript_id "MSTRG.192949.80"; exon_number "18";
chr9	StringTie	exon	5081725	5081861	1000	+	.	gene_id "MSTRG.192949"; transcript_id "MSTRG.192949.80"; exon_number "19";
chr9	StringTie	exon	5089674	5089863	1000	+	.	gene_id "MSTRG.192949"; transcript_id "MSTRG.192949.80"; exon_number "20";
chr9	StringTie	exon	5090446	5090570	1000	+	.	gene_id "MSTRG.192949"; transcript_id "MSTRG.192949.80"; exon_number "21";
chr9	StringTie	exon	5090739	5090911	1000	+	.	gene_id "MSTRG.192949"; transcript_id "MSTRG.192949.80"; exon_number "22";
chr9	StringTie	exon	5098719	5098856	1000	+	.	gene_id "MSTRG.192949"; transcript_id "MSTRG.192949.80"; exon_number "23";
chr9	StringTie	exon	5123004	5123121	1000	+	.	gene_id "MSTRG.192949"; transcript_id "MSTRG.192949.80"; exon_number "24";
chr9	StringTie	exon	5126333	5126446	1000	+	.	gene_id "MSTRG.192949"; transcript_id "MSTRG.192949.80"; exon_number "25";
chr9	StringTie	exon	5126684	5129861	1000	+	.	gene_id "MSTRG.192949"; transcript_id "MSTRG.192949.80"; exon_number "26";
chr9	StringTie	transcript	4985033	5101263	1000	+	.	gene_id "MSTRG.192949"; transcript_id "MSTRG.192949.81";
chr9	StringTie	exon	4985033	4985173	1000	+	.	gene_id "MSTRG.192949"; transcript_id "MSTRG.192949.81"; exon_number "1";
chr9	StringTie	exon	4985940	4986022	1000	+	.	gene_id "MSTRG.192949"; transcript_id "MSTRG.192949.81"; exon_number "2";
chr9	StringTie	exon	5021963	5022213	1000	+	.	gene_id "MSTRG.192949"; transcript_id "MSTRG.192949.81"; exon_number "3";
chr9	StringTie	exon	5029783	5029906	1000	+	.	gene_id "MSTRG.192949"; transcript_id "MSTRG.192949.81"; exon_number "4";
chr9	StringTie	exon	5044403	5044520	1000	+	.	gene_id "MSTRG.192949"; transcript_id "MSTRG.192949.81"; exon_number "5";
chr9	StringTie	exon	5050686	5050831	1000	+	.	gene_id "MSTRG.192949"; transcript_id "MSTRG.192949.81"; exon_number "6";
chr9	StringTie	exon	5054563	5054884	1000	+	.	gene_id "MSTRG.192949"; transcript_id "MSTRG.192949.81"; exon_number "7";
chr9	StringTie	exon	5055669	5055788	1000	+	.	gene_id "MSTRG.192949"; transcript_id "MSTRG.192949.81"; exon_number "8";
chr9	StringTie	exon	5064883	5065040	1000	+	.	gene_id "MSTRG.192949"; transcript_id "MSTRG.192949.81"; exon_number "9";
chr9	StringTie	exon	5066678	5066789	1000	+	.	gene_id "MSTRG.192949"; transcript_id "MSTRG.192949.81"; exon_number "10";
chr9	StringTie	exon	5069022	5069208	1000	+	.	gene_id "MSTRG.192949"; transcript_id "MSTRG.192949.81"; exon_number "11";
chr9	StringTie	exon	5069925	5070052	1000	+	.	gene_id "MSTRG.192949"; transcript_id "MSTRG.192949.81"; exon_number "12";
chr9	StringTie	exon	5072492	5072626	1000	+	.	gene_id "MSTRG.192949"; transcript_id "MSTRG.192949.81"; exon_number "13";
chr9	StringTie	exon	5073698	5073785	1000	+	.	gene_id "MSTRG.192949"; transcript_id "MSTRG.192949.81"; exon_number "14";
chr9	StringTie	exon	5077453	5077580	1000	+	.	gene_id "MSTRG.192949"; transcript_id "MSTRG.192949.81"; exon_number "15";
chr9	StringTie	exon	5078306	5078444	1000	+	.	gene_id "MSTRG.192949"; transcript_id "MSTRG.192949.81"; exon_number "16";
chr9	StringTie	exon	5080229	5080380	1000	+	.	gene_id "MSTRG.192949"; transcript_id "MSTRG.192949.81"; exon_number "17";
chr9	StringTie	exon	5080533	5080683	1000	+	.	gene_id "MSTRG.192949"; transcript_id "MSTRG.192949.81"; exon_number "18";
chr9	StringTie	exon	5081725	5081861	1000	+	.	gene_id "MSTRG.192949"; transcript_id "MSTRG.192949.81"; exon_number "19";
chr9	StringTie	exon	5089674	5089863	1000	+	.	gene_id "MSTRG.192949"; transcript_id "MSTRG.192949.81"; exon_number "20";
chr9	StringTie	exon	5090446	5090570	1000	+	.	gene_id "MSTRG.192949"; transcript_id "MSTRG.192949.81"; exon_number "21";
chr9	StringTie	exon	5090739	5090911	1000	+	.	gene_id "MSTRG.192949"; transcript_id "MSTRG.192949.81"; exon_number "22";
chr9	StringTie	exon	5100832	5101263	1000	+	.	gene_id "MSTRG.192949"; transcript_id "MSTRG.192949.81"; exon_number "23";
chr9	StringTie	transcript	4985033	5093440	1000	+	.	gene_id "MSTRG.192949"; transcript_id "MSTRG.192949.82";
chr9	StringTie	exon	4985033	4985173	1000	+	.	gene_id "MSTRG.192949"; transcript_id "MSTRG.192949.82"; exon_number "1";
chr9	StringTie	exon	4985940	4986022	1000	+	.	gene_id "MSTRG.192949"; transcript_id "MSTRG.192949.82"; exon_number "2";
chr9	StringTie	exon	5021963	5022213	1000	+	.	gene_id "MSTRG.192949"; transcript_id "MSTRG.192949.82"; exon_number "3";
chr9	StringTie	exon	5029783	5029906	1000	+	.	gene_id "MSTRG.192949"; transcript_id "MSTRG.192949.82"; exon_number "4";
chr9	StringTie	exon	5044403	5044520	1000	+	.	gene_id "MSTRG.192949"; transcript_id "MSTRG.192949.82"; exon_number "5";
chr9	StringTie	exon	5050686	5050831	1000	+	.	gene_id "MSTRG.192949"; transcript_id "MSTRG.192949.82"; exon_number "6";
chr9	StringTie	exon	5054563	5054789	1000	+	.	gene_id "MSTRG.192949"; transcript_id "MSTRG.192949.82"; exon_number "7";
chr9	StringTie	exon	5055669	5055788	1000	+	.	gene_id "MSTRG.192949"; transcript_id "MSTRG.192949.82"; exon_number "8";
chr9	StringTie	exon	5064883	5065040	1000	+	.	gene_id "MSTRG.192949"; transcript_id "MSTRG.192949.82"; exon_number "9";
chr9	StringTie	exon	5066678	5066789	1000	+	.	gene_id "MSTRG.192949"; transcript_id "MSTRG.192949.82"; exon_number "10";
chr9	StringTie	exon	5069022	5069208	1000	+	.	gene_id "MSTRG.192949"; transcript_id "MSTRG.192949.82"; exon_number "11";
chr9	StringTie	exon	5069925	5070052	1000	+	.	gene_id "MSTRG.192949"; transcript_id "MSTRG.192949.82"; exon_number "12";
chr9	StringTie	exon	5072492	5072626	1000	+	.	gene_id "MSTRG.192949"; transcript_id "MSTRG.192949.82"; exon_number "13";
chr9	StringTie	exon	5073698	5073785	1000	+	.	gene_id "MSTRG.192949"; transcript_id "MSTRG.192949.82"; exon_number "14";
chr9	StringTie	exon	5077453	5077580	1000	+	.	gene_id "MSTRG.192949"; transcript_id "MSTRG.192949.82"; exon_number "15";
chr9	StringTie	exon	5078306	5078444	1000	+	.	gene_id "MSTRG.192949"; transcript_id "MSTRG.192949.82"; exon_number "16";
chr9	StringTie	exon	5080229	5080380	1000	+	.	gene_id "MSTRG.192949"; transcript_id "MSTRG.192949.82"; exon_number "17";
chr9	StringTie	exon	5080533	5080683	1000	+	.	gene_id "MSTRG.192949"; transcript_id "MSTRG.192949.82"; exon_number "18";
chr9	StringTie	exon	5081725	5081861	1000	+	.	gene_id "MSTRG.192949"; transcript_id "MSTRG.192949.82"; exon_number "19";
chr9	StringTie	exon	5089674	5089863	1000	+	.	gene_id "MSTRG.192949"; transcript_id "MSTRG.192949.82"; exon_number "20";
chr9	StringTie	exon	5090446	5090570	1000	+	.	gene_id "MSTRG.192949"; transcript_id "MSTRG.192949.82"; exon_number "21";
chr9	StringTie	exon	5090739	5090911	1000	+	.	gene_id "MSTRG.192949"; transcript_id "MSTRG.192949.82"; exon_number "22";
chr9	StringTie	exon	5093406	5093440	1000	+	.	gene_id "MSTRG.192949"; transcript_id "MSTRG.192949.82"; exon_number "23";
chr9	StringTie	transcript	4985033	5129905	1000	+	.	gene_id "MSTRG.192949"; transcript_id "MSTRG.192949.83";
chr9	StringTie	exon	4985033	4985173	1000	+	.	gene_id "MSTRG.192949"; transcript_id "MSTRG.192949.83"; exon_number "1";
chr9	StringTie	exon	4985940	4986022	1000	+	.	gene_id "MSTRG.192949"; transcript_id "MSTRG.192949.83"; exon_number "2";
chr9	StringTie	exon	5021963	5022213	1000	+	.	gene_id "MSTRG.192949"; transcript_id "MSTRG.192949.83"; exon_number "3";
chr9	StringTie	exon	5029783	5029906	1000	+	.	gene_id "MSTRG.192949"; transcript_id "MSTRG.192949.83"; exon_number "4";
chr9	StringTie	exon	5044403	5044520	1000	+	.	gene_id "MSTRG.192949"; transcript_id "MSTRG.192949.83"; exon_number "5";
chr9	StringTie	exon	5050686	5050831	1000	+	.	gene_id "MSTRG.192949"; transcript_id "MSTRG.192949.83"; exon_number "6";
chr9	StringTie	exon	5054563	5054789	1000	+	.	gene_id "MSTRG.192949"; transcript_id "MSTRG.192949.83"; exon_number "7";
chr9	StringTie	exon	5055669	5055788	1000	+	.	gene_id "MSTRG.192949"; transcript_id "MSTRG.192949.83"; exon_number "8";
chr9	StringTie	exon	5064883	5065040	1000	+	.	gene_id "MSTRG.192949"; transcript_id "MSTRG.192949.83"; exon_number "9";
chr9	StringTie	exon	5066678	5066789	1000	+	.	gene_id "MSTRG.192949"; transcript_id "MSTRG.192949.83"; exon_number "10";
chr9	StringTie	exon	5069022	5069208	1000	+	.	gene_id "MSTRG.192949"; transcript_id "MSTRG.192949.83"; exon_number "11";
chr9	StringTie	exon	5069925	5070052	1000	+	.	gene_id "MSTRG.192949"; transcript_id "MSTRG.192949.83"; exon_number "12";
chr9	StringTie	exon	5072492	5072626	1000	+	.	gene_id "MSTRG.192949"; transcript_id "MSTRG.192949.83"; exon_number "13";
chr9	StringTie	exon	5073698	5073785	1000	+	.	gene_id "MSTRG.192949"; transcript_id "MSTRG.192949.83"; exon_number "14";
chr9	StringTie	exon	5077453	5077580	1000	+	.	gene_id "MSTRG.192949"; transcript_id "MSTRG.192949.83"; exon_number "15";
chr9	StringTie	exon	5078306	5078444	1000	+	.	gene_id "MSTRG.192949"; transcript_id "MSTRG.192949.83"; exon_number "16";
chr9	StringTie	exon	5080229	5080380	1000	+	.	gene_id "MSTRG.192949"; transcript_id "MSTRG.192949.83"; exon_number "17";
chr9	StringTie	exon	5080533	5080683	1000	+	.	gene_id "MSTRG.192949"; transcript_id "MSTRG.192949.83"; exon_number "18";
chr9	StringTie	exon	5081725	5081861	1000	+	.	gene_id "MSTRG.192949"; transcript_id "MSTRG.192949.83"; exon_number "19";
chr9	StringTie	exon	5089674	5089863	1000	+	.	gene_id "MSTRG.192949"; transcript_id "MSTRG.192949.83"; exon_number "20";
chr9	StringTie	exon	5090446	5090570	1000	+	.	gene_id "MSTRG.192949"; transcript_id "MSTRG.192949.83"; exon_number "21";
chr9	StringTie	exon	5090739	5090911	1000	+	.	gene_id "MSTRG.192949"; transcript_id "MSTRG.192949.83"; exon_number "22";
chr9	StringTie	exon	5123004	5123121	1000	+	.	gene_id "MSTRG.192949"; transcript_id "MSTRG.192949.83"; exon_number "23";
chr9	StringTie	exon	5126333	5126446	1000	+	.	gene_id "MSTRG.192949"; transcript_id "MSTRG.192949.83"; exon_number "24";
chr9	StringTie	exon	5126684	5129905	1000	+	.	gene_id "MSTRG.192949"; transcript_id "MSTRG.192949.83"; exon_number "25";
chr9	StringTie	transcript	4985039	5129906	1000	+	.	gene_id "MSTRG.192949"; transcript_id "MSTRG.192949.85";
chr9	StringTie	exon	4985039	4985572	1000	+	.	gene_id "MSTRG.192949"; transcript_id "MSTRG.192949.85"; exon_number "1";
chr9	StringTie	exon	4985940	4986022	1000	+	.	gene_id "MSTRG.192949"; transcript_id "MSTRG.192949.85"; exon_number "2";
chr9	StringTie	exon	5021963	5022213	1000	+	.	gene_id "MSTRG.192949"; transcript_id "MSTRG.192949.85"; exon_number "3";
chr9	StringTie	exon	5029783	5029906	1000	+	.	gene_id "MSTRG.192949"; transcript_id "MSTRG.192949.85"; exon_number "4";
chr9	StringTie	exon	5044403	5044520	1000	+	.	gene_id "MSTRG.192949"; transcript_id "MSTRG.192949.85"; exon_number "5";
chr9	StringTie	exon	5050686	5050831	1000	+	.	gene_id "MSTRG.192949"; transcript_id "MSTRG.192949.85"; exon_number "6";
chr9	StringTie	exon	5054563	5054884	1000	+	.	gene_id "MSTRG.192949"; transcript_id "MSTRG.192949.85"; exon_number "7";
chr9	StringTie	exon	5055669	5055788	1000	+	.	gene_id "MSTRG.192949"; transcript_id "MSTRG.192949.85"; exon_number "8";
chr9	StringTie	exon	5064883	5065040	1000	+	.	gene_id "MSTRG.192949"; transcript_id "MSTRG.192949.85"; exon_number "9";
chr9	StringTie	exon	5066678	5066789	1000	+	.	gene_id "MSTRG.192949"; transcript_id "MSTRG.192949.85"; exon_number "10";
chr9	StringTie	exon	5069022	5069208	1000	+	.	gene_id "MSTRG.192949"; transcript_id "MSTRG.192949.85"; exon_number "11";
chr9	StringTie	exon	5069925	5070052	1000	+	.	gene_id "MSTRG.192949"; transcript_id "MSTRG.192949.85"; exon_number "12";
chr9	StringTie	exon	5072492	5072626	1000	+	.	gene_id "MSTRG.192949"; transcript_id "MSTRG.192949.85"; exon_number "13";
chr9	StringTie	exon	5073698	5073785	1000	+	.	gene_id "MSTRG.192949"; transcript_id "MSTRG.192949.85"; exon_number "14";
chr9	StringTie	exon	5077453	5077580	1000	+	.	gene_id "MSTRG.192949"; transcript_id "MSTRG.192949.85"; exon_number "15";
chr9	StringTie	exon	5078306	5078444	1000	+	.	gene_id "MSTRG.192949"; transcript_id "MSTRG.192949.85"; exon_number "16";
chr9	StringTie	exon	5080229	5080380	1000	+	.	gene_id "MSTRG.192949"; transcript_id "MSTRG.192949.85"; exon_number "17";
chr9	StringTie	exon	5080533	5080683	1000	+	.	gene_id "MSTRG.192949"; transcript_id "MSTRG.192949.85"; exon_number "18";
chr9	StringTie	exon	5081725	5081861	1000	+	.	gene_id "MSTRG.192949"; transcript_id "MSTRG.192949.85"; exon_number "19";
chr9	StringTie	exon	5089674	5089863	1000	+	.	gene_id "MSTRG.192949"; transcript_id "MSTRG.192949.85"; exon_number "20";
chr9	StringTie	exon	5090446	5090570	1000	+	.	gene_id "MSTRG.192949"; transcript_id "MSTRG.192949.85"; exon_number "21";
chr9	StringTie	exon	5090739	5090911	1000	+	.	gene_id "MSTRG.192949"; transcript_id "MSTRG.192949.85"; exon_number "22";
chr9	StringTie	exon	5123004	5123121	1000	+	.	gene_id "MSTRG.192949"; transcript_id "MSTRG.192949.85"; exon_number "23";
chr9	StringTie	exon	5126333	5126446	1000	+	.	gene_id "MSTRG.192949"; transcript_id "MSTRG.192949.85"; exon_number "24";
chr9	StringTie	exon	5126684	5129906	1000	+	.	gene_id "MSTRG.192949"; transcript_id "MSTRG.192949.85"; exon_number "25";
chr9	StringTie	transcript	4985069	5129926	1000	+	.	gene_id "MSTRG.192949"; transcript_id "MSTRG.192949.86";
chr9	StringTie	exon	4985069	4985630	1000	+	.	gene_id "MSTRG.192949"; transcript_id "MSTRG.192949.86"; exon_number "1";
chr9	StringTie	exon	4985940	4986022	1000	+	.	gene_id "MSTRG.192949"; transcript_id "MSTRG.192949.86"; exon_number "2";
chr9	StringTie	exon	5021963	5022213	1000	+	.	gene_id "MSTRG.192949"; transcript_id "MSTRG.192949.86"; exon_number "3";
chr9	StringTie	exon	5029783	5029906	1000	+	.	gene_id "MSTRG.192949"; transcript_id "MSTRG.192949.86"; exon_number "4";
chr9	StringTie	exon	5044403	5044520	1000	+	.	gene_id "MSTRG.192949"; transcript_id "MSTRG.192949.86"; exon_number "5";
chr9	StringTie	exon	5050686	5050831	1000	+	.	gene_id "MSTRG.192949"; transcript_id "MSTRG.192949.86"; exon_number "6";
chr9	StringTie	exon	5054563	5054789	1000	+	.	gene_id "MSTRG.192949"; transcript_id "MSTRG.192949.86"; exon_number "7";
chr9	StringTie	exon	5055669	5055788	1000	+	.	gene_id "MSTRG.192949"; transcript_id "MSTRG.192949.86"; exon_number "8";
chr9	StringTie	exon	5064883	5065040	1000	+	.	gene_id "MSTRG.192949"; transcript_id "MSTRG.192949.86"; exon_number "9";
chr9	StringTie	exon	5066678	5069208	1000	+	.	gene_id "MSTRG.192949"; transcript_id "MSTRG.192949.86"; exon_number "10";
chr9	StringTie	exon	5069925	5070052	1000	+	.	gene_id "MSTRG.192949"; transcript_id "MSTRG.192949.86"; exon_number "11";
chr9	StringTie	exon	5072492	5072626	1000	+	.	gene_id "MSTRG.192949"; transcript_id "MSTRG.192949.86"; exon_number "12";
chr9	StringTie	exon	5073698	5073785	1000	+	.	gene_id "MSTRG.192949"; transcript_id "MSTRG.192949.86"; exon_number "13";
chr9	StringTie	exon	5077453	5077580	1000	+	.	gene_id "MSTRG.192949"; transcript_id "MSTRG.192949.86"; exon_number "14";
chr9	StringTie	exon	5078306	5078444	1000	+	.	gene_id "MSTRG.192949"; transcript_id "MSTRG.192949.86"; exon_number "15";
chr9	StringTie	exon	5080229	5080380	1000	+	.	gene_id "MSTRG.192949"; transcript_id "MSTRG.192949.86"; exon_number "16";
chr9	StringTie	exon	5080533	5080683	1000	+	.	gene_id "MSTRG.192949"; transcript_id "MSTRG.192949.86"; exon_number "17";
chr9	StringTie	exon	5081725	5081861	1000	+	.	gene_id "MSTRG.192949"; transcript_id "MSTRG.192949.86"; exon_number "18";
chr9	StringTie	exon	5089674	5089863	1000	+	.	gene_id "MSTRG.192949"; transcript_id "MSTRG.192949.86"; exon_number "19";
chr9	StringTie	exon	5090446	5090570	1000	+	.	gene_id "MSTRG.192949"; transcript_id "MSTRG.192949.86"; exon_number "20";
chr9	StringTie	exon	5090739	5090911	1000	+	.	gene_id "MSTRG.192949"; transcript_id "MSTRG.192949.86"; exon_number "21";
chr9	StringTie	exon	5100832	5101001	1000	+	.	gene_id "MSTRG.192949"; transcript_id "MSTRG.192949.86"; exon_number "22";
chr9	StringTie	exon	5123004	5129926	1000	+	.	gene_id "MSTRG.192949"; transcript_id "MSTRG.192949.86"; exon_number "23";
chr9	StringTie	transcript	4999137	5110728	1000	+	.	gene_id "MSTRG.192949"; transcript_id "MSTRG.192949.88";
chr9	StringTie	exon	4999137	4999181	1000	+	.	gene_id "MSTRG.192949"; transcript_id "MSTRG.192949.88"; exon_number "1";
chr9	StringTie	exon	5001382	5001477	1000	+	.	gene_id "MSTRG.192949"; transcript_id "MSTRG.192949.88"; exon_number "2";
chr9	StringTie	exon	5021963	5022213	1000	+	.	gene_id "MSTRG.192949"; transcript_id "MSTRG.192949.88"; exon_number "3";
chr9	StringTie	exon	5029783	5029906	1000	+	.	gene_id "MSTRG.192949"; transcript_id "MSTRG.192949.88"; exon_number "4";
chr9	StringTie	exon	5044403	5044520	1000	+	.	gene_id "MSTRG.192949"; transcript_id "MSTRG.192949.88"; exon_number "5";
chr9	StringTie	exon	5050686	5050831	1000	+	.	gene_id "MSTRG.192949"; transcript_id "MSTRG.192949.88"; exon_number "6";
chr9	StringTie	exon	5054563	5054789	1000	+	.	gene_id "MSTRG.192949"; transcript_id "MSTRG.192949.88"; exon_number "7";
chr9	StringTie	exon	5055669	5055788	1000	+	.	gene_id "MSTRG.192949"; transcript_id "MSTRG.192949.88"; exon_number "8";
chr9	StringTie	exon	5064883	5065040	1000	+	.	gene_id "MSTRG.192949"; transcript_id "MSTRG.192949.88"; exon_number "9";
chr9	StringTie	exon	5066678	5066789	1000	+	.	gene_id "MSTRG.192949"; transcript_id "MSTRG.192949.88"; exon_number "10";
chr9	StringTie	exon	5069022	5069208	1000	+	.	gene_id "MSTRG.192949"; transcript_id "MSTRG.192949.88"; exon_number "11";
chr9	StringTie	exon	5069925	5070052	1000	+	.	gene_id "MSTRG.192949"; transcript_id "MSTRG.192949.88"; exon_number "12";
chr9	StringTie	exon	5072492	5072626	1000	+	.	gene_id "MSTRG.192949"; transcript_id "MSTRG.192949.88"; exon_number "13";
chr9	StringTie	exon	5073698	5073785	1000	+	.	gene_id "MSTRG.192949"; transcript_id "MSTRG.192949.88"; exon_number "14";
chr9	StringTie	exon	5077453	5077580	1000	+	.	gene_id "MSTRG.192949"; transcript_id "MSTRG.192949.88"; exon_number "15";
chr9	StringTie	exon	5078306	5080380	1000	+	.	gene_id "MSTRG.192949"; transcript_id "MSTRG.192949.88"; exon_number "16";
chr9	StringTie	exon	5080533	5080683	1000	+	.	gene_id "MSTRG.192949"; transcript_id "MSTRG.192949.88"; exon_number "17";
chr9	StringTie	exon	5081725	5081861	1000	+	.	gene_id "MSTRG.192949"; transcript_id "MSTRG.192949.88"; exon_number "18";
chr9	StringTie	exon	5089674	5089863	1000	+	.	gene_id "MSTRG.192949"; transcript_id "MSTRG.192949.88"; exon_number "19";
chr9	StringTie	exon	5090446	5090570	1000	+	.	gene_id "MSTRG.192949"; transcript_id "MSTRG.192949.88"; exon_number "20";
chr9	StringTie	exon	5090739	5090911	1000	+	.	gene_id "MSTRG.192949"; transcript_id "MSTRG.192949.88"; exon_number "21";
chr9	StringTie	exon	5110623	5110728	1000	+	.	gene_id "MSTRG.192949"; transcript_id "MSTRG.192949.88"; exon_number "22";
chr9	StringTie	transcript	5001381	5098764	1000	+	.	gene_id "MSTRG.192949"; transcript_id "MSTRG.192949.89";
chr9	StringTie	exon	5001381	5001477	1000	+	.	gene_id "MSTRG.192949"; transcript_id "MSTRG.192949.89"; exon_number "1";
chr9	StringTie	exon	5021963	5022213	1000	+	.	gene_id "MSTRG.192949"; transcript_id "MSTRG.192949.89"; exon_number "2";
chr9	StringTie	exon	5029783	5029906	1000	+	.	gene_id "MSTRG.192949"; transcript_id "MSTRG.192949.89"; exon_number "3";
chr9	StringTie	exon	5044403	5044520	1000	+	.	gene_id "MSTRG.192949"; transcript_id "MSTRG.192949.89"; exon_number "4";
chr9	StringTie	exon	5050686	5050831	1000	+	.	gene_id "MSTRG.192949"; transcript_id "MSTRG.192949.89"; exon_number "5";
chr9	StringTie	exon	5054563	5054789	1000	+	.	gene_id "MSTRG.192949"; transcript_id "MSTRG.192949.89"; exon_number "6";
chr9	StringTie	exon	5055669	5055788	1000	+	.	gene_id "MSTRG.192949"; transcript_id "MSTRG.192949.89"; exon_number "7";
chr9	StringTie	exon	5064883	5065040	1000	+	.	gene_id "MSTRG.192949"; transcript_id "MSTRG.192949.89"; exon_number "8";
chr9	StringTie	exon	5066678	5069208	1000	+	.	gene_id "MSTRG.192949"; transcript_id "MSTRG.192949.89"; exon_number "9";
chr9	StringTie	exon	5069925	5070052	1000	+	.	gene_id "MSTRG.192949"; transcript_id "MSTRG.192949.89"; exon_number "10";
chr9	StringTie	exon	5072492	5072626	1000	+	.	gene_id "MSTRG.192949"; transcript_id "MSTRG.192949.89"; exon_number "11";
chr9	StringTie	exon	5073698	5073785	1000	+	.	gene_id "MSTRG.192949"; transcript_id "MSTRG.192949.89"; exon_number "12";
chr9	StringTie	exon	5077453	5077580	1000	+	.	gene_id "MSTRG.192949"; transcript_id "MSTRG.192949.89"; exon_number "13";
chr9	StringTie	exon	5078306	5080380	1000	+	.	gene_id "MSTRG.192949"; transcript_id "MSTRG.192949.89"; exon_number "14";
chr9	StringTie	exon	5080533	5080683	1000	+	.	gene_id "MSTRG.192949"; transcript_id "MSTRG.192949.89"; exon_number "15";
chr9	StringTie	exon	5081725	5081861	1000	+	.	gene_id "MSTRG.192949"; transcript_id "MSTRG.192949.89"; exon_number "16";
chr9	StringTie	exon	5089674	5089863	1000	+	.	gene_id "MSTRG.192949"; transcript_id "MSTRG.192949.89"; exon_number "17";
chr9	StringTie	exon	5090446	5090570	1000	+	.	gene_id "MSTRG.192949"; transcript_id "MSTRG.192949.89"; exon_number "18";
chr9	StringTie	exon	5090739	5090911	1000	+	.	gene_id "MSTRG.192949"; transcript_id "MSTRG.192949.89"; exon_number "19";
chr9	StringTie	exon	5098719	5098764	1000	+	.	gene_id "MSTRG.192949"; transcript_id "MSTRG.192949.89"; exon_number "20";
chr9	StringTie	transcript	4792846	4893708	1000	+	.	gene_id "MSTRG.192949"; transcript_id "MSTRG.192949.9";
chr9	StringTie	exon	4792846	4793227	1000	+	.	gene_id "MSTRG.192949"; transcript_id "MSTRG.192949.9"; exon_number "1";
chr9	StringTie	exon	4823548	4823619	1000	+	.	gene_id "MSTRG.192949"; transcript_id "MSTRG.192949.9"; exon_number "2";
chr9	StringTie	exon	4826858	4827033	1000	+	.	gene_id "MSTRG.192949"; transcript_id "MSTRG.192949.9"; exon_number "3";
chr9	StringTie	exon	4833154	4833228	1000	+	.	gene_id "MSTRG.192949"; transcript_id "MSTRG.192949.9"; exon_number "4";
chr9	StringTie	exon	4834141	4834265	1000	+	.	gene_id "MSTRG.192949"; transcript_id "MSTRG.192949.9"; exon_number "5";
chr9	StringTie	exon	4841232	4841357	1000	+	.	gene_id "MSTRG.192949"; transcript_id "MSTRG.192949.9"; exon_number "6";
chr9	StringTie	exon	4844525	4844681	1000	+	.	gene_id "MSTRG.192949"; transcript_id "MSTRG.192949.9"; exon_number "7";
chr9	StringTie	exon	4849447	4849550	1000	+	.	gene_id "MSTRG.192949"; transcript_id "MSTRG.192949.9"; exon_number "8";
chr9	StringTie	exon	4860125	4860901	1000	+	.	gene_id "MSTRG.192949"; transcript_id "MSTRG.192949.9"; exon_number "9";
chr9	StringTie	exon	4884488	4889042	1000	+	.	gene_id "MSTRG.192949"; transcript_id "MSTRG.192949.9"; exon_number "10";
chr9	StringTie	exon	4892405	4893708	1000	+	.	gene_id "MSTRG.192949"; transcript_id "MSTRG.192949.9"; exon_number "11";
chr9	StringTie	transcript	5004369	5110764	1000	+	.	gene_id "MSTRG.192949"; transcript_id "MSTRG.192949.90";
chr9	StringTie	exon	5004369	5005303	1000	+	.	gene_id "MSTRG.192949"; transcript_id "MSTRG.192949.90"; exon_number "1";
chr9	StringTie	exon	5021963	5022213	1000	+	.	gene_id "MSTRG.192949"; transcript_id "MSTRG.192949.90"; exon_number "2";
chr9	StringTie	exon	5029783	5029906	1000	+	.	gene_id "MSTRG.192949"; transcript_id "MSTRG.192949.90"; exon_number "3";
chr9	StringTie	exon	5044403	5044520	1000	+	.	gene_id "MSTRG.192949"; transcript_id "MSTRG.192949.90"; exon_number "4";
chr9	StringTie	exon	5050686	5050831	1000	+	.	gene_id "MSTRG.192949"; transcript_id "MSTRG.192949.90"; exon_number "5";
chr9	StringTie	exon	5054563	5054884	1000	+	.	gene_id "MSTRG.192949"; transcript_id "MSTRG.192949.90"; exon_number "6";
chr9	StringTie	exon	5055669	5055788	1000	+	.	gene_id "MSTRG.192949"; transcript_id "MSTRG.192949.90"; exon_number "7";
chr9	StringTie	exon	5064883	5065040	1000	+	.	gene_id "MSTRG.192949"; transcript_id "MSTRG.192949.90"; exon_number "8";
chr9	StringTie	exon	5066678	5066789	1000	+	.	gene_id "MSTRG.192949"; transcript_id "MSTRG.192949.90"; exon_number "9";
chr9	StringTie	exon	5069022	5069208	1000	+	.	gene_id "MSTRG.192949"; transcript_id "MSTRG.192949.90"; exon_number "10";
chr9	StringTie	exon	5069925	5070052	1000	+	.	gene_id "MSTRG.192949"; transcript_id "MSTRG.192949.90"; exon_number "11";
chr9	StringTie	exon	5072492	5072626	1000	+	.	gene_id "MSTRG.192949"; transcript_id "MSTRG.192949.90"; exon_number "12";
chr9	StringTie	exon	5073698	5073785	1000	+	.	gene_id "MSTRG.192949"; transcript_id "MSTRG.192949.90"; exon_number "13";
chr9	StringTie	exon	5077453	5077580	1000	+	.	gene_id "MSTRG.192949"; transcript_id "MSTRG.192949.90"; exon_number "14";
chr9	StringTie	exon	5078306	5078444	1000	+	.	gene_id "MSTRG.192949"; transcript_id "MSTRG.192949.90"; exon_number "15";
chr9	StringTie	exon	5080229	5080380	1000	+	.	gene_id "MSTRG.192949"; transcript_id "MSTRG.192949.90"; exon_number "16";
chr9	StringTie	exon	5080533	5080683	1000	+	.	gene_id "MSTRG.192949"; transcript_id "MSTRG.192949.90"; exon_number "17";
chr9	StringTie	exon	5081725	5081861	1000	+	.	gene_id "MSTRG.192949"; transcript_id "MSTRG.192949.90"; exon_number "18";
chr9	StringTie	exon	5089674	5089863	1000	+	.	gene_id "MSTRG.192949"; transcript_id "MSTRG.192949.90"; exon_number "19";
chr9	StringTie	exon	5090446	5090570	1000	+	.	gene_id "MSTRG.192949"; transcript_id "MSTRG.192949.90"; exon_number "20";
chr9	StringTie	exon	5090739	5090911	1000	+	.	gene_id "MSTRG.192949"; transcript_id "MSTRG.192949.90"; exon_number "21";
chr9	StringTie	exon	5110623	5110764	1000	+	.	gene_id "MSTRG.192949"; transcript_id "MSTRG.192949.90"; exon_number "22";
chr9	StringTie	transcript	5009317	5130657	1000	+	.	gene_id "MSTRG.192949"; transcript_id "MSTRG.192949.91";
chr9	StringTie	exon	5009317	5010074	1000	+	.	gene_id "MSTRG.192949"; transcript_id "MSTRG.192949.91"; exon_number "1";
chr9	StringTie	exon	5021963	5022213	1000	+	.	gene_id "MSTRG.192949"; transcript_id "MSTRG.192949.91"; exon_number "2";
chr9	StringTie	exon	5029783	5029906	1000	+	.	gene_id "MSTRG.192949"; transcript_id "MSTRG.192949.91"; exon_number "3";
chr9	StringTie	exon	5044403	5044520	1000	+	.	gene_id "MSTRG.192949"; transcript_id "MSTRG.192949.91"; exon_number "4";
chr9	StringTie	exon	5050686	5050831	1000	+	.	gene_id "MSTRG.192949"; transcript_id "MSTRG.192949.91"; exon_number "5";
chr9	StringTie	exon	5054563	5054884	1000	+	.	gene_id "MSTRG.192949"; transcript_id "MSTRG.192949.91"; exon_number "6";
chr9	StringTie	exon	5055669	5055788	1000	+	.	gene_id "MSTRG.192949"; transcript_id "MSTRG.192949.91"; exon_number "7";
chr9	StringTie	exon	5064883	5065040	1000	+	.	gene_id "MSTRG.192949"; transcript_id "MSTRG.192949.91"; exon_number "8";
chr9	StringTie	exon	5066678	5066789	1000	+	.	gene_id "MSTRG.192949"; transcript_id "MSTRG.192949.91"; exon_number "9";
chr9	StringTie	exon	5069022	5069208	1000	+	.	gene_id "MSTRG.192949"; transcript_id "MSTRG.192949.91"; exon_number "10";
chr9	StringTie	exon	5069925	5070052	1000	+	.	gene_id "MSTRG.192949"; transcript_id "MSTRG.192949.91"; exon_number "11";
chr9	StringTie	exon	5072492	5072626	1000	+	.	gene_id "MSTRG.192949"; transcript_id "MSTRG.192949.91"; exon_number "12";
chr9	StringTie	exon	5073698	5073785	1000	+	.	gene_id "MSTRG.192949"; transcript_id "MSTRG.192949.91"; exon_number "13";
chr9	StringTie	exon	5077453	5077580	1000	+	.	gene_id "MSTRG.192949"; transcript_id "MSTRG.192949.91"; exon_number "14";
chr9	StringTie	exon	5078306	5078444	1000	+	.	gene_id "MSTRG.192949"; transcript_id "MSTRG.192949.91"; exon_number "15";
chr9	StringTie	exon	5080229	5080380	1000	+	.	gene_id "MSTRG.192949"; transcript_id "MSTRG.192949.91"; exon_number "16";
chr9	StringTie	exon	5080533	5080683	1000	+	.	gene_id "MSTRG.192949"; transcript_id "MSTRG.192949.91"; exon_number "17";
chr9	StringTie	exon	5081725	5081861	1000	+	.	gene_id "MSTRG.192949"; transcript_id "MSTRG.192949.91"; exon_number "18";
chr9	StringTie	exon	5089674	5089863	1000	+	.	gene_id "MSTRG.192949"; transcript_id "MSTRG.192949.91"; exon_number "19";
chr9	StringTie	exon	5090446	5090570	1000	+	.	gene_id "MSTRG.192949"; transcript_id "MSTRG.192949.91"; exon_number "20";
chr9	StringTie	exon	5090739	5090911	1000	+	.	gene_id "MSTRG.192949"; transcript_id "MSTRG.192949.91"; exon_number "21";
chr9	StringTie	exon	5123004	5123121	1000	+	.	gene_id "MSTRG.192949"; transcript_id "MSTRG.192949.91"; exon_number "22";
chr9	StringTie	exon	5126333	5126446	1000	+	.	gene_id "MSTRG.192949"; transcript_id "MSTRG.192949.91"; exon_number "23";
chr9	StringTie	exon	5126684	5130657	1000	+	.	gene_id "MSTRG.192949"; transcript_id "MSTRG.192949.91"; exon_number "24";
chr9	StringTie	transcript	5011591	5130130	1000	+	.	gene_id "MSTRG.192949"; transcript_id "MSTRG.192949.92";
chr9	StringTie	exon	5011591	5014281	1000	+	.	gene_id "MSTRG.192949"; transcript_id "MSTRG.192949.92"; exon_number "1";
chr9	StringTie	exon	5021963	5022213	1000	+	.	gene_id "MSTRG.192949"; transcript_id "MSTRG.192949.92"; exon_number "2";
chr9	StringTie	exon	5029783	5029906	1000	+	.	gene_id "MSTRG.192949"; transcript_id "MSTRG.192949.92"; exon_number "3";
chr9	StringTie	exon	5044403	5044520	1000	+	.	gene_id "MSTRG.192949"; transcript_id "MSTRG.192949.92"; exon_number "4";
chr9	StringTie	exon	5050686	5050831	1000	+	.	gene_id "MSTRG.192949"; transcript_id "MSTRG.192949.92"; exon_number "5";
chr9	StringTie	exon	5054563	5054884	1000	+	.	gene_id "MSTRG.192949"; transcript_id "MSTRG.192949.92"; exon_number "6";
chr9	StringTie	exon	5055669	5055788	1000	+	.	gene_id "MSTRG.192949"; transcript_id "MSTRG.192949.92"; exon_number "7";
chr9	StringTie	exon	5064883	5065040	1000	+	.	gene_id "MSTRG.192949"; transcript_id "MSTRG.192949.92"; exon_number "8";
chr9	StringTie	exon	5066678	5066789	1000	+	.	gene_id "MSTRG.192949"; transcript_id "MSTRG.192949.92"; exon_number "9";
chr9	StringTie	exon	5069022	5069208	1000	+	.	gene_id "MSTRG.192949"; transcript_id "MSTRG.192949.92"; exon_number "10";
chr9	StringTie	exon	5069925	5070052	1000	+	.	gene_id "MSTRG.192949"; transcript_id "MSTRG.192949.92"; exon_number "11";
chr9	StringTie	exon	5072492	5072626	1000	+	.	gene_id "MSTRG.192949"; transcript_id "MSTRG.192949.92"; exon_number "12";
chr9	StringTie	exon	5073698	5073785	1000	+	.	gene_id "MSTRG.192949"; transcript_id "MSTRG.192949.92"; exon_number "13";
chr9	StringTie	exon	5077453	5077580	1000	+	.	gene_id "MSTRG.192949"; transcript_id "MSTRG.192949.92"; exon_number "14";
chr9	StringTie	exon	5078306	5078444	1000	+	.	gene_id "MSTRG.192949"; transcript_id "MSTRG.192949.92"; exon_number "15";
chr9	StringTie	exon	5080229	5080380	1000	+	.	gene_id "MSTRG.192949"; transcript_id "MSTRG.192949.92"; exon_number "16";
chr9	StringTie	exon	5080533	5080683	1000	+	.	gene_id "MSTRG.192949"; transcript_id "MSTRG.192949.92"; exon_number "17";
chr9	StringTie	exon	5081725	5081861	1000	+	.	gene_id "MSTRG.192949"; transcript_id "MSTRG.192949.92"; exon_number "18";
chr9	StringTie	exon	5089674	5089863	1000	+	.	gene_id "MSTRG.192949"; transcript_id "MSTRG.192949.92"; exon_number "19";
chr9	StringTie	exon	5090446	5090570	1000	+	.	gene_id "MSTRG.192949"; transcript_id "MSTRG.192949.92"; exon_number "20";
chr9	StringTie	exon	5090739	5090911	1000	+	.	gene_id "MSTRG.192949"; transcript_id "MSTRG.192949.92"; exon_number "21";
chr9	StringTie	exon	5100832	5101001	1000	+	.	gene_id "MSTRG.192949"; transcript_id "MSTRG.192949.92"; exon_number "22";
chr9	StringTie	exon	5123004	5123121	1000	+	.	gene_id "MSTRG.192949"; transcript_id "MSTRG.192949.92"; exon_number "23";
chr9	StringTie	exon	5126333	5126446	1000	+	.	gene_id "MSTRG.192949"; transcript_id "MSTRG.192949.92"; exon_number "24";
chr9	StringTie	exon	5126684	5130130	1000	+	.	gene_id "MSTRG.192949"; transcript_id "MSTRG.192949.92"; exon_number "25";
chr9	StringTie	transcript	5013380	5116308	1000	+	.	gene_id "MSTRG.192949"; transcript_id "MSTRG.192949.93";
chr9	StringTie	exon	5013380	5013967	1000	+	.	gene_id "MSTRG.192949"; transcript_id "MSTRG.192949.93"; exon_number "1";
chr9	StringTie	exon	5021963	5022213	1000	+	.	gene_id "MSTRG.192949"; transcript_id "MSTRG.192949.93"; exon_number "2";
chr9	StringTie	exon	5029783	5029906	1000	+	.	gene_id "MSTRG.192949"; transcript_id "MSTRG.192949.93"; exon_number "3";
chr9	StringTie	exon	5044403	5044520	1000	+	.	gene_id "MSTRG.192949"; transcript_id "MSTRG.192949.93"; exon_number "4";
chr9	StringTie	exon	5050686	5050831	1000	+	.	gene_id "MSTRG.192949"; transcript_id "MSTRG.192949.93"; exon_number "5";
chr9	StringTie	exon	5054563	5054884	1000	+	.	gene_id "MSTRG.192949"; transcript_id "MSTRG.192949.93"; exon_number "6";
chr9	StringTie	exon	5055669	5055788	1000	+	.	gene_id "MSTRG.192949"; transcript_id "MSTRG.192949.93"; exon_number "7";
chr9	StringTie	exon	5064883	5065040	1000	+	.	gene_id "MSTRG.192949"; transcript_id "MSTRG.192949.93"; exon_number "8";
chr9	StringTie	exon	5066678	5066789	1000	+	.	gene_id "MSTRG.192949"; transcript_id "MSTRG.192949.93"; exon_number "9";
chr9	StringTie	exon	5069022	5069208	1000	+	.	gene_id "MSTRG.192949"; transcript_id "MSTRG.192949.93"; exon_number "10";
chr9	StringTie	exon	5069925	5070052	1000	+	.	gene_id "MSTRG.192949"; transcript_id "MSTRG.192949.93"; exon_number "11";
chr9	StringTie	exon	5072492	5072626	1000	+	.	gene_id "MSTRG.192949"; transcript_id "MSTRG.192949.93"; exon_number "12";
chr9	StringTie	exon	5073698	5073785	1000	+	.	gene_id "MSTRG.192949"; transcript_id "MSTRG.192949.93"; exon_number "13";
chr9	StringTie	exon	5077453	5077580	1000	+	.	gene_id "MSTRG.192949"; transcript_id "MSTRG.192949.93"; exon_number "14";
chr9	StringTie	exon	5078306	5078444	1000	+	.	gene_id "MSTRG.192949"; transcript_id "MSTRG.192949.93"; exon_number "15";
chr9	StringTie	exon	5080229	5080380	1000	+	.	gene_id "MSTRG.192949"; transcript_id "MSTRG.192949.93"; exon_number "16";
chr9	StringTie	exon	5080533	5080683	1000	+	.	gene_id "MSTRG.192949"; transcript_id "MSTRG.192949.93"; exon_number "17";
chr9	StringTie	exon	5081725	5081861	1000	+	.	gene_id "MSTRG.192949"; transcript_id "MSTRG.192949.93"; exon_number "18";
chr9	StringTie	exon	5089674	5089863	1000	+	.	gene_id "MSTRG.192949"; transcript_id "MSTRG.192949.93"; exon_number "19";
chr9	StringTie	exon	5090446	5090570	1000	+	.	gene_id "MSTRG.192949"; transcript_id "MSTRG.192949.93"; exon_number "20";
chr9	StringTie	exon	5090739	5090911	1000	+	.	gene_id "MSTRG.192949"; transcript_id "MSTRG.192949.93"; exon_number "21";
chr9	StringTie	exon	5110623	5116308	1000	+	.	gene_id "MSTRG.192949"; transcript_id "MSTRG.192949.93"; exon_number "22";
chr9	StringTie	transcript	5013496	5100948	1000	+	.	gene_id "MSTRG.192949"; transcript_id "MSTRG.192949.94";
chr9	StringTie	exon	5013496	5013910	1000	+	.	gene_id "MSTRG.192949"; transcript_id "MSTRG.192949.94"; exon_number "1";
chr9	StringTie	exon	5021963	5022213	1000	+	.	gene_id "MSTRG.192949"; transcript_id "MSTRG.192949.94"; exon_number "2";
chr9	StringTie	exon	5029783	5029906	1000	+	.	gene_id "MSTRG.192949"; transcript_id "MSTRG.192949.94"; exon_number "3";
chr9	StringTie	exon	5044403	5044520	1000	+	.	gene_id "MSTRG.192949"; transcript_id "MSTRG.192949.94"; exon_number "4";
chr9	StringTie	exon	5050686	5050831	1000	+	.	gene_id "MSTRG.192949"; transcript_id "MSTRG.192949.94"; exon_number "5";
chr9	StringTie	exon	5054563	5054884	1000	+	.	gene_id "MSTRG.192949"; transcript_id "MSTRG.192949.94"; exon_number "6";
chr9	StringTie	exon	5055669	5055788	1000	+	.	gene_id "MSTRG.192949"; transcript_id "MSTRG.192949.94"; exon_number "7";
chr9	StringTie	exon	5064883	5065040	1000	+	.	gene_id "MSTRG.192949"; transcript_id "MSTRG.192949.94"; exon_number "8";
chr9	StringTie	exon	5066678	5066789	1000	+	.	gene_id "MSTRG.192949"; transcript_id "MSTRG.192949.94"; exon_number "9";
chr9	StringTie	exon	5069022	5069208	1000	+	.	gene_id "MSTRG.192949"; transcript_id "MSTRG.192949.94"; exon_number "10";
chr9	StringTie	exon	5069925	5070052	1000	+	.	gene_id "MSTRG.192949"; transcript_id "MSTRG.192949.94"; exon_number "11";
chr9	StringTie	exon	5072492	5072626	1000	+	.	gene_id "MSTRG.192949"; transcript_id "MSTRG.192949.94"; exon_number "12";
chr9	StringTie	exon	5073698	5073785	1000	+	.	gene_id "MSTRG.192949"; transcript_id "MSTRG.192949.94"; exon_number "13";
chr9	StringTie	exon	5077453	5077580	1000	+	.	gene_id "MSTRG.192949"; transcript_id "MSTRG.192949.94"; exon_number "14";
chr9	StringTie	exon	5078306	5078444	1000	+	.	gene_id "MSTRG.192949"; transcript_id "MSTRG.192949.94"; exon_number "15";
chr9	StringTie	exon	5080229	5080380	1000	+	.	gene_id "MSTRG.192949"; transcript_id "MSTRG.192949.94"; exon_number "16";
chr9	StringTie	exon	5080533	5080683	1000	+	.	gene_id "MSTRG.192949"; transcript_id "MSTRG.192949.94"; exon_number "17";
chr9	StringTie	exon	5081725	5081861	1000	+	.	gene_id "MSTRG.192949"; transcript_id "MSTRG.192949.94"; exon_number "18";
chr9	StringTie	exon	5089674	5089863	1000	+	.	gene_id "MSTRG.192949"; transcript_id "MSTRG.192949.94"; exon_number "19";
chr9	StringTie	exon	5090446	5090570	1000	+	.	gene_id "MSTRG.192949"; transcript_id "MSTRG.192949.94"; exon_number "20";
chr9	StringTie	exon	5090739	5090911	1000	+	.	gene_id "MSTRG.192949"; transcript_id "MSTRG.192949.94"; exon_number "21";
chr9	StringTie	exon	5100920	5100948	1000	+	.	gene_id "MSTRG.192949"; transcript_id "MSTRG.192949.94"; exon_number "22";
chr9	StringTie	transcript	5013633	5098859	1000	+	.	gene_id "MSTRG.192949"; transcript_id "MSTRG.192949.95";
chr9	StringTie	exon	5013633	5013910	1000	+	.	gene_id "MSTRG.192949"; transcript_id "MSTRG.192949.95"; exon_number "1";
chr9	StringTie	exon	5021963	5022213	1000	+	.	gene_id "MSTRG.192949"; transcript_id "MSTRG.192949.95"; exon_number "2";
chr9	StringTie	exon	5029783	5029906	1000	+	.	gene_id "MSTRG.192949"; transcript_id "MSTRG.192949.95"; exon_number "3";
chr9	StringTie	exon	5044403	5044520	1000	+	.	gene_id "MSTRG.192949"; transcript_id "MSTRG.192949.95"; exon_number "4";
chr9	StringTie	exon	5050686	5050831	1000	+	.	gene_id "MSTRG.192949"; transcript_id "MSTRG.192949.95"; exon_number "5";
chr9	StringTie	exon	5054563	5054884	1000	+	.	gene_id "MSTRG.192949"; transcript_id "MSTRG.192949.95"; exon_number "6";
chr9	StringTie	exon	5055669	5055788	1000	+	.	gene_id "MSTRG.192949"; transcript_id "MSTRG.192949.95"; exon_number "7";
chr9	StringTie	exon	5064883	5065040	1000	+	.	gene_id "MSTRG.192949"; transcript_id "MSTRG.192949.95"; exon_number "8";
chr9	StringTie	exon	5066678	5066789	1000	+	.	gene_id "MSTRG.192949"; transcript_id "MSTRG.192949.95"; exon_number "9";
chr9	StringTie	exon	5069022	5069208	1000	+	.	gene_id "MSTRG.192949"; transcript_id "MSTRG.192949.95"; exon_number "10";
chr9	StringTie	exon	5069925	5070052	1000	+	.	gene_id "MSTRG.192949"; transcript_id "MSTRG.192949.95"; exon_number "11";
chr9	StringTie	exon	5072492	5072626	1000	+	.	gene_id "MSTRG.192949"; transcript_id "MSTRG.192949.95"; exon_number "12";
chr9	StringTie	exon	5073698	5073785	1000	+	.	gene_id "MSTRG.192949"; transcript_id "MSTRG.192949.95"; exon_number "13";
chr9	StringTie	exon	5077453	5077580	1000	+	.	gene_id "MSTRG.192949"; transcript_id "MSTRG.192949.95"; exon_number "14";
chr9	StringTie	exon	5078306	5078444	1000	+	.	gene_id "MSTRG.192949"; transcript_id "MSTRG.192949.95"; exon_number "15";
chr9	StringTie	exon	5080229	5080380	1000	+	.	gene_id "MSTRG.192949"; transcript_id "MSTRG.192949.95"; exon_number "16";
chr9	StringTie	exon	5080533	5080683	1000	+	.	gene_id "MSTRG.192949"; transcript_id "MSTRG.192949.95"; exon_number "17";
chr9	StringTie	exon	5081725	5081861	1000	+	.	gene_id "MSTRG.192949"; transcript_id "MSTRG.192949.95"; exon_number "18";
chr9	StringTie	exon	5089674	5089863	1000	+	.	gene_id "MSTRG.192949"; transcript_id "MSTRG.192949.95"; exon_number "19";
chr9	StringTie	exon	5090446	5090570	1000	+	.	gene_id "MSTRG.192949"; transcript_id "MSTRG.192949.95"; exon_number "20";
chr9	StringTie	exon	5090739	5090911	1000	+	.	gene_id "MSTRG.192949"; transcript_id "MSTRG.192949.95"; exon_number "21";
chr9	StringTie	exon	5098715	5098859	1000	+	.	gene_id "MSTRG.192949"; transcript_id "MSTRG.192949.95"; exon_number "22";
chr9	StringTie	transcript	5013711	5110673	1000	+	.	gene_id "MSTRG.192949"; transcript_id "MSTRG.192949.96";
chr9	StringTie	exon	5013711	5013967	1000	+	.	gene_id "MSTRG.192949"; transcript_id "MSTRG.192949.96"; exon_number "1";
chr9	StringTie	exon	5021963	5022213	1000	+	.	gene_id "MSTRG.192949"; transcript_id "MSTRG.192949.96"; exon_number "2";
chr9	StringTie	exon	5029783	5029906	1000	+	.	gene_id "MSTRG.192949"; transcript_id "MSTRG.192949.96"; exon_number "3";
chr9	StringTie	exon	5044403	5044520	1000	+	.	gene_id "MSTRG.192949"; transcript_id "MSTRG.192949.96"; exon_number "4";
chr9	StringTie	exon	5050686	5050831	1000	+	.	gene_id "MSTRG.192949"; transcript_id "MSTRG.192949.96"; exon_number "5";
chr9	StringTie	exon	5054563	5054884	1000	+	.	gene_id "MSTRG.192949"; transcript_id "MSTRG.192949.96"; exon_number "6";
chr9	StringTie	exon	5055669	5055788	1000	+	.	gene_id "MSTRG.192949"; transcript_id "MSTRG.192949.96"; exon_number "7";
chr9	StringTie	exon	5064883	5065040	1000	+	.	gene_id "MSTRG.192949"; transcript_id "MSTRG.192949.96"; exon_number "8";
chr9	StringTie	exon	5066678	5066789	1000	+	.	gene_id "MSTRG.192949"; transcript_id "MSTRG.192949.96"; exon_number "9";
chr9	StringTie	exon	5069022	5069208	1000	+	.	gene_id "MSTRG.192949"; transcript_id "MSTRG.192949.96"; exon_number "10";
chr9	StringTie	exon	5069925	5070052	1000	+	.	gene_id "MSTRG.192949"; transcript_id "MSTRG.192949.96"; exon_number "11";
chr9	StringTie	exon	5072492	5072626	1000	+	.	gene_id "MSTRG.192949"; transcript_id "MSTRG.192949.96"; exon_number "12";
chr9	StringTie	exon	5073698	5073785	1000	+	.	gene_id "MSTRG.192949"; transcript_id "MSTRG.192949.96"; exon_number "13";
chr9	StringTie	exon	5077453	5077580	1000	+	.	gene_id "MSTRG.192949"; transcript_id "MSTRG.192949.96"; exon_number "14";
chr9	StringTie	exon	5078306	5078444	1000	+	.	gene_id "MSTRG.192949"; transcript_id "MSTRG.192949.96"; exon_number "15";
chr9	StringTie	exon	5080229	5080380	1000	+	.	gene_id "MSTRG.192949"; transcript_id "MSTRG.192949.96"; exon_number "16";
chr9	StringTie	exon	5080533	5080683	1000	+	.	gene_id "MSTRG.192949"; transcript_id "MSTRG.192949.96"; exon_number "17";
chr9	StringTie	exon	5081725	5081861	1000	+	.	gene_id "MSTRG.192949"; transcript_id "MSTRG.192949.96"; exon_number "18";
chr9	StringTie	exon	5089674	5089863	1000	+	.	gene_id "MSTRG.192949"; transcript_id "MSTRG.192949.96"; exon_number "19";
chr9	StringTie	exon	5090446	5090570	1000	+	.	gene_id "MSTRG.192949"; transcript_id "MSTRG.192949.96"; exon_number "20";
chr9	StringTie	exon	5090739	5090911	1000	+	.	gene_id "MSTRG.192949"; transcript_id "MSTRG.192949.96"; exon_number "21";
chr9	StringTie	exon	5109846	5110673	1000	+	.	gene_id "MSTRG.192949"; transcript_id "MSTRG.192949.96"; exon_number "22";
chr9	StringTie	transcript	5013732	5087348	1000	+	.	gene_id "MSTRG.192949"; transcript_id "MSTRG.192949.97";
chr9	StringTie	exon	5013732	5013910	1000	+	.	gene_id "MSTRG.192949"; transcript_id "MSTRG.192949.97"; exon_number "1";
chr9	StringTie	exon	5021963	5022213	1000	+	.	gene_id "MSTRG.192949"; transcript_id "MSTRG.192949.97"; exon_number "2";
chr9	StringTie	exon	5029783	5029906	1000	+	.	gene_id "MSTRG.192949"; transcript_id "MSTRG.192949.97"; exon_number "3";
chr9	StringTie	exon	5044403	5044520	1000	+	.	gene_id "MSTRG.192949"; transcript_id "MSTRG.192949.97"; exon_number "4";
chr9	StringTie	exon	5050686	5050831	1000	+	.	gene_id "MSTRG.192949"; transcript_id "MSTRG.192949.97"; exon_number "5";
chr9	StringTie	exon	5054563	5054884	1000	+	.	gene_id "MSTRG.192949"; transcript_id "MSTRG.192949.97"; exon_number "6";
chr9	StringTie	exon	5055669	5055788	1000	+	.	gene_id "MSTRG.192949"; transcript_id "MSTRG.192949.97"; exon_number "7";
chr9	StringTie	exon	5064883	5065040	1000	+	.	gene_id "MSTRG.192949"; transcript_id "MSTRG.192949.97"; exon_number "8";
chr9	StringTie	exon	5066678	5066789	1000	+	.	gene_id "MSTRG.192949"; transcript_id "MSTRG.192949.97"; exon_number "9";
chr9	StringTie	exon	5069022	5069208	1000	+	.	gene_id "MSTRG.192949"; transcript_id "MSTRG.192949.97"; exon_number "10";
chr9	StringTie	exon	5069925	5070052	1000	+	.	gene_id "MSTRG.192949"; transcript_id "MSTRG.192949.97"; exon_number "11";
chr9	StringTie	exon	5072492	5072626	1000	+	.	gene_id "MSTRG.192949"; transcript_id "MSTRG.192949.97"; exon_number "12";
chr9	StringTie	exon	5073698	5073785	1000	+	.	gene_id "MSTRG.192949"; transcript_id "MSTRG.192949.97"; exon_number "13";
chr9	StringTie	exon	5077453	5077580	1000	+	.	gene_id "MSTRG.192949"; transcript_id "MSTRG.192949.97"; exon_number "14";
chr9	StringTie	exon	5078306	5078444	1000	+	.	gene_id "MSTRG.192949"; transcript_id "MSTRG.192949.97"; exon_number "15";
chr9	StringTie	exon	5080229	5080380	1000	+	.	gene_id "MSTRG.192949"; transcript_id "MSTRG.192949.97"; exon_number "16";
chr9	StringTie	exon	5080533	5080683	1000	+	.	gene_id "MSTRG.192949"; transcript_id "MSTRG.192949.97"; exon_number "17";
chr9	StringTie	exon	5081725	5081861	1000	+	.	gene_id "MSTRG.192949"; transcript_id "MSTRG.192949.97"; exon_number "18";
chr9	StringTie	exon	5087265	5087348	1000	+	.	gene_id "MSTRG.192949"; transcript_id "MSTRG.192949.97"; exon_number "19";
chr9	StringTie	transcript	5013773	5133542	1000	+	.	gene_id "MSTRG.192949"; transcript_id "MSTRG.192949.98";
chr9	StringTie	exon	5013773	5014281	1000	+	.	gene_id "MSTRG.192949"; transcript_id "MSTRG.192949.98"; exon_number "1";
chr9	StringTie	exon	5021963	5022213	1000	+	.	gene_id "MSTRG.192949"; transcript_id "MSTRG.192949.98"; exon_number "2";
chr9	StringTie	exon	5029783	5029906	1000	+	.	gene_id "MSTRG.192949"; transcript_id "MSTRG.192949.98"; exon_number "3";
chr9	StringTie	exon	5044403	5044520	1000	+	.	gene_id "MSTRG.192949"; transcript_id "MSTRG.192949.98"; exon_number "4";
chr9	StringTie	exon	5050686	5050831	1000	+	.	gene_id "MSTRG.192949"; transcript_id "MSTRG.192949.98"; exon_number "5";
chr9	StringTie	exon	5054563	5054884	1000	+	.	gene_id "MSTRG.192949"; transcript_id "MSTRG.192949.98"; exon_number "6";
chr9	StringTie	exon	5055669	5055788	1000	+	.	gene_id "MSTRG.192949"; transcript_id "MSTRG.192949.98"; exon_number "7";
chr9	StringTie	exon	5064883	5065040	1000	+	.	gene_id "MSTRG.192949"; transcript_id "MSTRG.192949.98"; exon_number "8";
chr9	StringTie	exon	5066678	5069208	1000	+	.	gene_id "MSTRG.192949"; transcript_id "MSTRG.192949.98"; exon_number "9";
chr9	StringTie	exon	5069925	5070052	1000	+	.	gene_id "MSTRG.192949"; transcript_id "MSTRG.192949.98"; exon_number "10";
chr9	StringTie	exon	5072492	5072626	1000	+	.	gene_id "MSTRG.192949"; transcript_id "MSTRG.192949.98"; exon_number "11";
chr9	StringTie	exon	5073698	5073785	1000	+	.	gene_id "MSTRG.192949"; transcript_id "MSTRG.192949.98"; exon_number "12";
chr9	StringTie	exon	5077453	5077580	1000	+	.	gene_id "MSTRG.192949"; transcript_id "MSTRG.192949.98"; exon_number "13";
chr9	StringTie	exon	5078306	5078444	1000	+	.	gene_id "MSTRG.192949"; transcript_id "MSTRG.192949.98"; exon_number "14";
chr9	StringTie	exon	5080229	5080380	1000	+	.	gene_id "MSTRG.192949"; transcript_id "MSTRG.192949.98"; exon_number "15";
chr9	StringTie	exon	5080533	5080683	1000	+	.	gene_id "MSTRG.192949"; transcript_id "MSTRG.192949.98"; exon_number "16";
chr9	StringTie	exon	5081725	5081861	1000	+	.	gene_id "MSTRG.192949"; transcript_id "MSTRG.192949.98"; exon_number "17";
chr9	StringTie	exon	5089674	5089863	1000	+	.	gene_id "MSTRG.192949"; transcript_id "MSTRG.192949.98"; exon_number "18";
chr9	StringTie	exon	5090446	5090570	1000	+	.	gene_id "MSTRG.192949"; transcript_id "MSTRG.192949.98"; exon_number "19";
chr9	StringTie	exon	5090739	5090911	1000	+	.	gene_id "MSTRG.192949"; transcript_id "MSTRG.192949.98"; exon_number "20";
chr9	StringTie	exon	5100832	5101001	1000	+	.	gene_id "MSTRG.192949"; transcript_id "MSTRG.192949.98"; exon_number "21";
chr9	StringTie	exon	5123004	5123121	1000	+	.	gene_id "MSTRG.192949"; transcript_id "MSTRG.192949.98"; exon_number "22";
chr9	StringTie	exon	5126333	5126446	1000	+	.	gene_id "MSTRG.192949"; transcript_id "MSTRG.192949.98"; exon_number "23";
chr9	StringTie	exon	5126684	5126819	1000	+	.	gene_id "MSTRG.192949"; transcript_id "MSTRG.192949.98"; exon_number "24";
chr9	StringTie	exon	5133443	5133542	1000	+	.	gene_id "MSTRG.192949"; transcript_id "MSTRG.192949.98"; exon_number "25";
chr9	StringTie	transcript	5013798	5129905	1000	+	.	gene_id "MSTRG.192949"; transcript_id "MSTRG.192949.99";
chr9	StringTie	exon	5013798	5013910	1000	+	.	gene_id "MSTRG.192949"; transcript_id "MSTRG.192949.99"; exon_number "1";
chr9	StringTie	exon	5021963	5022213	1000	+	.	gene_id "MSTRG.192949"; transcript_id "MSTRG.192949.99"; exon_number "2";
chr9	StringTie	exon	5029783	5029906	1000	+	.	gene_id "MSTRG.192949"; transcript_id "MSTRG.192949.99"; exon_number "3";
chr9	StringTie	exon	5044403	5044520	1000	+	.	gene_id "MSTRG.192949"; transcript_id "MSTRG.192949.99"; exon_number "4";
chr9	StringTie	exon	5050686	5050831	1000	+	.	gene_id "MSTRG.192949"; transcript_id "MSTRG.192949.99"; exon_number "5";
chr9	StringTie	exon	5054563	5054884	1000	+	.	gene_id "MSTRG.192949"; transcript_id "MSTRG.192949.99"; exon_number "6";
chr9	StringTie	exon	5055669	5055788	1000	+	.	gene_id "MSTRG.192949"; transcript_id "MSTRG.192949.99"; exon_number "7";
chr9	StringTie	exon	5064883	5065040	1000	+	.	gene_id "MSTRG.192949"; transcript_id "MSTRG.192949.99"; exon_number "8";
chr9	StringTie	exon	5066678	5066789	1000	+	.	gene_id "MSTRG.192949"; transcript_id "MSTRG.192949.99"; exon_number "9";
chr9	StringTie	exon	5069022	5069208	1000	+	.	gene_id "MSTRG.192949"; transcript_id "MSTRG.192949.99"; exon_number "10";
chr9	StringTie	exon	5069925	5070052	1000	+	.	gene_id "MSTRG.192949"; transcript_id "MSTRG.192949.99"; exon_number "11";
chr9	StringTie	exon	5072492	5072626	1000	+	.	gene_id "MSTRG.192949"; transcript_id "MSTRG.192949.99"; exon_number "12";
chr9	StringTie	exon	5073698	5073785	1000	+	.	gene_id "MSTRG.192949"; transcript_id "MSTRG.192949.99"; exon_number "13";
chr9	StringTie	exon	5077453	5077580	1000	+	.	gene_id "MSTRG.192949"; transcript_id "MSTRG.192949.99"; exon_number "14";
chr9	StringTie	exon	5078306	5078444	1000	+	.	gene_id "MSTRG.192949"; transcript_id "MSTRG.192949.99"; exon_number "15";
chr9	StringTie	exon	5080229	5080380	1000	+	.	gene_id "MSTRG.192949"; transcript_id "MSTRG.192949.99"; exon_number "16";
chr9	StringTie	exon	5080533	5080683	1000	+	.	gene_id "MSTRG.192949"; transcript_id "MSTRG.192949.99"; exon_number "17";
chr9	StringTie	exon	5081725	5081861	1000	+	.	gene_id "MSTRG.192949"; transcript_id "MSTRG.192949.99"; exon_number "18";
chr9	StringTie	exon	5089674	5089863	1000	+	.	gene_id "MSTRG.192949"; transcript_id "MSTRG.192949.99"; exon_number "19";
chr9	StringTie	exon	5090446	5090570	1000	+	.	gene_id "MSTRG.192949"; transcript_id "MSTRG.192949.99"; exon_number "20";
chr9	StringTie	exon	5090739	5090911	1000	+	.	gene_id "MSTRG.192949"; transcript_id "MSTRG.192949.99"; exon_number "21";
chr9	StringTie	exon	5100832	5106728	1000	+	.	gene_id "MSTRG.192949"; transcript_id "MSTRG.192949.99"; exon_number "22";
chr9	StringTie	exon	5123004	5123121	1000	+	.	gene_id "MSTRG.192949"; transcript_id "MSTRG.192949.99"; exon_number "23";
chr9	StringTie	exon	5126333	5126446	1000	+	.	gene_id "MSTRG.192949"; transcript_id "MSTRG.192949.99"; exon_number "24";
chr9	StringTie	exon	5126684	5129905	1000	+	.	gene_id "MSTRG.192949"; transcript_id "MSTRG.192949.99"; exon_number "25";
chr10	StringTie	transcript	16107847	16108185	1000	.	.	gene_id "MSTRG.19295"; transcript_id "MSTRG.19295.1";
chr10	StringTie	exon	16107847	16108185	1000	.	.	gene_id "MSTRG.19295"; transcript_id "MSTRG.19295.1"; exon_number "1";
chr9	StringTie	transcript	4770707	4780922	1000	-	.	gene_id "MSTRG.192950"; transcript_id "MSTRG.192950.1";
chr9	StringTie	exon	4770707	4780922	1000	-	.	gene_id "MSTRG.192950"; transcript_id "MSTRG.192950.1"; exon_number "1";
chr9	StringTie	transcript	4771358	4778306	1000	-	.	gene_id "MSTRG.192950"; transcript_id "MSTRG.192950.2";
chr9	StringTie	exon	4771358	4775824	1000	-	.	gene_id "MSTRG.192950"; transcript_id "MSTRG.192950.2"; exon_number "1";
chr9	StringTie	exon	4777756	4778306	1000	-	.	gene_id "MSTRG.192950"; transcript_id "MSTRG.192950.2"; exon_number "2";
chr9	StringTie	transcript	4781475	4782078	1000	-	.	gene_id "MSTRG.192951"; transcript_id "ENST00000402406"; gene_name "RP11-307I14.2"; ref_gene_id "ENSG00000220105";
chr9	StringTie	exon	4781475	4782078	1000	-	.	gene_id "MSTRG.192951"; transcript_id "ENST00000402406"; exon_number "1"; gene_name "RP11-307I14.2"; ref_gene_id "ENSG00000220105";
chr9	StringTie	transcript	4782430	4782809	1000	.	.	gene_id "MSTRG.192952"; transcript_id "MSTRG.192952.1";
chr9	StringTie	exon	4782430	4782809	1000	.	.	gene_id "MSTRG.192952"; transcript_id "MSTRG.192952.1"; exon_number "1";
chr9	StringTie	transcript	4783104	4783885	1000	.	.	gene_id "MSTRG.192953"; transcript_id "MSTRG.192953.1";
chr9	StringTie	exon	4783104	4783885	1000	.	.	gene_id "MSTRG.192953"; transcript_id "MSTRG.192953.1"; exon_number "1";
chr9	StringTie	transcript	4803788	4804972	1000	-	.	gene_id "MSTRG.192954"; transcript_id "ENST00000412782"; gene_name "KLF4P1"; ref_gene_id "ENSG00000233186";
chr9	StringTie	exon	4803788	4804972	1000	-	.	gene_id "MSTRG.192954"; transcript_id "ENST00000412782"; exon_number "1"; gene_name "KLF4P1"; ref_gene_id "ENSG00000233186";
chr9	StringTie	transcript	4841117	4860496	1000	-	.	gene_id "MSTRG.192955"; transcript_id "MSTRG.192955.1";
chr9	StringTie	exon	4841117	4841308	1000	-	.	gene_id "MSTRG.192955"; transcript_id "MSTRG.192955.1"; exon_number "1";
chr9	StringTie	exon	4860230	4860496	1000	-	.	gene_id "MSTRG.192955"; transcript_id "MSTRG.192955.1"; exon_number "2";
chr9	StringTie	transcript	4850297	4850375	1000	+	.	gene_id "MSTRG.192956"; transcript_id "ENST00000362195"; gene_name "MIR101-2"; ref_gene_id "ENSG00000199065";
chr9	StringTie	exon	4850297	4850375	1000	+	.	gene_id "MSTRG.192956"; transcript_id "ENST00000362195"; exon_number "1"; gene_name "MIR101-2"; ref_gene_id "ENSG00000199065";
chr9	StringTie	transcript	4850299	4850373	1000	-	.	gene_id "MSTRG.192957"; transcript_id "ENST00000443970"; gene_name "RP11-125K10.5"; ref_gene_id "ENSG00000228165";
chr9	StringTie	exon	4850299	4850373	1000	-	.	gene_id "MSTRG.192957"; transcript_id "ENST00000443970"; exon_number "1"; gene_name "RP11-125K10.5"; ref_gene_id "ENSG00000228165";
chr9	StringTie	transcript	4869448	4882015	1000	-	.	gene_id "MSTRG.192958"; transcript_id "MSTRG.192958.1";
chr9	StringTie	exon	4869448	4880761	1000	-	.	gene_id "MSTRG.192958"; transcript_id "MSTRG.192958.1"; exon_number "1";
chr9	StringTie	exon	4881763	4882015	1000	-	.	gene_id "MSTRG.192958"; transcript_id "MSTRG.192958.1"; exon_number "2";
chr9	StringTie	transcript	4872553	4884449	1000	-	.	gene_id "MSTRG.192958"; transcript_id "MSTRG.192958.2";
chr9	StringTie	exon	4872553	4880301	1000	-	.	gene_id "MSTRG.192958"; transcript_id "MSTRG.192958.2"; exon_number "1";
chr9	StringTie	exon	4880378	4884449	1000	-	.	gene_id "MSTRG.192958"; transcript_id "MSTRG.192958.2"; exon_number "2";
chr9	StringTie	transcript	4875725	4894413	1000	-	.	gene_id "MSTRG.192958"; transcript_id "MSTRG.192958.3";
chr9	StringTie	exon	4875725	4880761	1000	-	.	gene_id "MSTRG.192958"; transcript_id "MSTRG.192958.3"; exon_number "1";
chr9	StringTie	exon	4887584	4894413	1000	-	.	gene_id "MSTRG.192958"; transcript_id "MSTRG.192958.3"; exon_number "2";
chr9	StringTie	transcript	4875800	4887727	1000	-	.	gene_id "MSTRG.192958"; transcript_id "MSTRG.192958.4";
chr9	StringTie	exon	4875800	4880301	1000	-	.	gene_id "MSTRG.192958"; transcript_id "MSTRG.192958.4"; exon_number "1";
chr9	StringTie	exon	4880630	4880761	1000	-	.	gene_id "MSTRG.192958"; transcript_id "MSTRG.192958.4"; exon_number "2";
chr9	StringTie	exon	4887584	4887727	1000	-	.	gene_id "MSTRG.192958"; transcript_id "MSTRG.192958.4"; exon_number "3";
chr9	StringTie	transcript	4909235	4909556	1000	.	.	gene_id "MSTRG.192959"; transcript_id "MSTRG.192959.1";
chr9	StringTie	exon	4909235	4909556	1000	.	.	gene_id "MSTRG.192959"; transcript_id "MSTRG.192959.1"; exon_number "1";
chr10	StringTie	transcript	16109794	16110064	1000	.	.	gene_id "MSTRG.19296"; transcript_id "MSTRG.19296.1";
chr10	StringTie	exon	16109794	16110064	1000	.	.	gene_id "MSTRG.19296"; transcript_id "MSTRG.19296.1"; exon_number "1";
chr9	StringTie	transcript	4922086	4927168	1000	.	.	gene_id "MSTRG.192960"; transcript_id "MSTRG.192960.1";
chr9	StringTie	exon	4922086	4927168	1000	.	.	gene_id "MSTRG.192960"; transcript_id "MSTRG.192960.1"; exon_number "1";
chr9	StringTie	transcript	4927672	4935982	1000	.	.	gene_id "MSTRG.192961"; transcript_id "MSTRG.192961.1";
chr9	StringTie	exon	4927672	4935982	1000	.	.	gene_id "MSTRG.192961"; transcript_id "MSTRG.192961.1"; exon_number "1";
chr9	StringTie	transcript	4944670	4945902	1000	-	.	gene_id "MSTRG.192962"; transcript_id "ENST00000397777"; gene_name "HNRNPA1P41"; ref_gene_id "ENSG00000220937";
chr9	StringTie	exon	4944670	4945350	1000	-	.	gene_id "MSTRG.192962"; transcript_id "ENST00000397777"; exon_number "1"; gene_name "HNRNPA1P41"; ref_gene_id "ENSG00000220937";
chr9	StringTie	exon	4945656	4945902	1000	-	.	gene_id "MSTRG.192962"; transcript_id "ENST00000397777"; exon_number "2"; gene_name "HNRNPA1P41"; ref_gene_id "ENSG00000220937";
chr9	StringTie	transcript	4986071	5015344	1000	-	.	gene_id "MSTRG.192963"; transcript_id "MSTRG.192963.1";
chr9	StringTie	exon	4986071	4987732	1000	-	.	gene_id "MSTRG.192963"; transcript_id "MSTRG.192963.1"; exon_number "1";
chr9	StringTie	exon	4992164	4992433	1000	-	.	gene_id "MSTRG.192963"; transcript_id "MSTRG.192963.1"; exon_number "2";
chr9	StringTie	exon	5001202	5001269	1000	-	.	gene_id "MSTRG.192963"; transcript_id "MSTRG.192963.1"; exon_number "3";
chr9	StringTie	exon	5015170	5015344	1000	-	.	gene_id "MSTRG.192963"; transcript_id "MSTRG.192963.1"; exon_number "4";
chr9	StringTie	transcript	4986392	5021958	1000	-	.	gene_id "MSTRG.192963"; transcript_id "MSTRG.192963.2";
chr9	StringTie	exon	4986392	4987732	1000	-	.	gene_id "MSTRG.192963"; transcript_id "MSTRG.192963.2"; exon_number "1";
chr9	StringTie	exon	4992164	4992433	1000	-	.	gene_id "MSTRG.192963"; transcript_id "MSTRG.192963.2"; exon_number "2";
chr9	StringTie	exon	5015170	5021958	1000	-	.	gene_id "MSTRG.192963"; transcript_id "MSTRG.192963.2"; exon_number "3";
chr9	StringTie	transcript	4986746	5021964	1000	-	.	gene_id "MSTRG.192963"; transcript_id "MSTRG.192963.3";
chr9	StringTie	exon	4986746	4987728	1000	-	.	gene_id "MSTRG.192963"; transcript_id "MSTRG.192963.3"; exon_number "1";
chr9	StringTie	exon	4992164	4992433	1000	-	.	gene_id "MSTRG.192963"; transcript_id "MSTRG.192963.3"; exon_number "2";
chr9	StringTie	exon	5015170	5015344	1000	-	.	gene_id "MSTRG.192963"; transcript_id "MSTRG.192963.3"; exon_number "3";
chr9	StringTie	exon	5016779	5021964	1000	-	.	gene_id "MSTRG.192963"; transcript_id "MSTRG.192963.3"; exon_number "4";
chr9	StringTie	transcript	5040945	5041940	1000	+	.	gene_id "MSTRG.192964"; transcript_id "ENST00000442675"; gene_name "CSNK1G2P1"; ref_gene_id "ENSG00000234534";
chr9	StringTie	exon	5040945	5041591	1000	+	.	gene_id "MSTRG.192964"; transcript_id "ENST00000442675"; exon_number "1"; gene_name "CSNK1G2P1"; ref_gene_id "ENSG00000234534";
chr9	StringTie	exon	5041633	5041940	1000	+	.	gene_id "MSTRG.192964"; transcript_id "ENST00000442675"; exon_number "2"; gene_name "CSNK1G2P1"; ref_gene_id "ENSG00000234534";
chr9	StringTie	transcript	5084999	5086112	1000	-	.	gene_id "MSTRG.192965"; transcript_id "ENST00000422953"; gene_name "PDSS1P1"; ref_gene_id "ENSG00000182347";
chr9	StringTie	exon	5084999	5086112	1000	-	.	gene_id "MSTRG.192965"; transcript_id "ENST00000422953"; exon_number "1"; gene_name "PDSS1P1"; ref_gene_id "ENSG00000182347";
chr9	StringTie	transcript	5163863	5185668	1000	-	.	gene_id "MSTRG.192966"; transcript_id "ENST00000381641"; gene_name "INSL6"; ref_gene_id "ENSG00000120210";
chr9	StringTie	exon	5163863	5164265	1000	-	.	gene_id "MSTRG.192966"; transcript_id "ENST00000381641"; exon_number "1"; gene_name "INSL6"; ref_gene_id "ENSG00000120210";
chr9	StringTie	exon	5185314	5185668	1000	-	.	gene_id "MSTRG.192966"; transcript_id "ENST00000381641"; exon_number "2"; gene_name "INSL6"; ref_gene_id "ENSG00000120210";
chr9	StringTie	transcript	5131979	5164251	1000	-	.	gene_id "MSTRG.192966"; transcript_id "ENST00000510407"; gene_name "INSL6"; ref_gene_id "ENSG00000120210";
chr9	StringTie	exon	5131979	5132141	1000	-	.	gene_id "MSTRG.192966"; transcript_id "ENST00000510407"; exon_number "1"; gene_name "INSL6"; ref_gene_id "ENSG00000120210";
chr9	StringTie	exon	5132806	5132844	1000	-	.	gene_id "MSTRG.192966"; transcript_id "ENST00000510407"; exon_number "2"; gene_name "INSL6"; ref_gene_id "ENSG00000120210";
chr9	StringTie	exon	5133425	5133592	1000	-	.	gene_id "MSTRG.192966"; transcript_id "ENST00000510407"; exon_number "3"; gene_name "INSL6"; ref_gene_id "ENSG00000120210";
chr9	StringTie	exon	5164179	5164251	1000	-	.	gene_id "MSTRG.192966"; transcript_id "ENST00000510407"; exon_number "4"; gene_name "INSL6"; ref_gene_id "ENSG00000120210";
chr9	StringTie	transcript	5123118	5185668	1000	-	.	gene_id "MSTRG.192966"; transcript_id "MSTRG.192966.1";
chr9	StringTie	exon	5123118	5124511	1000	-	.	gene_id "MSTRG.192966"; transcript_id "MSTRG.192966.1"; exon_number "1";
chr9	StringTie	exon	5133425	5164265	1000	-	.	gene_id "MSTRG.192966"; transcript_id "MSTRG.192966.1"; exon_number "2";
chr9	StringTie	exon	5185314	5185668	1000	-	.	gene_id "MSTRG.192966"; transcript_id "MSTRG.192966.1"; exon_number "3";
chr9	StringTie	transcript	5163263	5185669	1000	-	.	gene_id "MSTRG.192966"; transcript_id "MSTRG.192966.10";
chr9	StringTie	exon	5163263	5163320	1000	-	.	gene_id "MSTRG.192966"; transcript_id "MSTRG.192966.10"; exon_number "1";
chr9	StringTie	exon	5164179	5164265	1000	-	.	gene_id "MSTRG.192966"; transcript_id "MSTRG.192966.10"; exon_number "2";
chr9	StringTie	exon	5185314	5185669	1000	-	.	gene_id "MSTRG.192966"; transcript_id "MSTRG.192966.10"; exon_number "3";
chr9	StringTie	transcript	5130273	5133593	1000	-	.	gene_id "MSTRG.192966"; transcript_id "MSTRG.192966.2";
chr9	StringTie	exon	5130273	5131084	1000	-	.	gene_id "MSTRG.192966"; transcript_id "MSTRG.192966.2"; exon_number "1";
chr9	StringTie	exon	5133425	5133593	1000	-	.	gene_id "MSTRG.192966"; transcript_id "MSTRG.192966.2"; exon_number "2";
chr9	StringTie	transcript	5130373	5139245	1000	-	.	gene_id "MSTRG.192966"; transcript_id "MSTRG.192966.3";
chr9	StringTie	exon	5130373	5130506	1000	-	.	gene_id "MSTRG.192966"; transcript_id "MSTRG.192966.3"; exon_number "1";
chr9	StringTie	exon	5133425	5139245	1000	-	.	gene_id "MSTRG.192966"; transcript_id "MSTRG.192966.3"; exon_number "2";
chr9	StringTie	transcript	5132070	5133593	1000	-	.	gene_id "MSTRG.192966"; transcript_id "MSTRG.192966.5";
chr9	StringTie	exon	5132070	5132141	1000	-	.	gene_id "MSTRG.192966"; transcript_id "MSTRG.192966.5"; exon_number "1";
chr9	StringTie	exon	5133425	5133593	1000	-	.	gene_id "MSTRG.192966"; transcript_id "MSTRG.192966.5"; exon_number "2";
chr9	StringTie	transcript	5160873	5185668	1000	-	.	gene_id "MSTRG.192966"; transcript_id "MSTRG.192966.6";
chr9	StringTie	exon	5160873	5160903	1000	-	.	gene_id "MSTRG.192966"; transcript_id "MSTRG.192966.6"; exon_number "1";
chr9	StringTie	exon	5164179	5164265	1000	-	.	gene_id "MSTRG.192966"; transcript_id "MSTRG.192966.6"; exon_number "2";
chr9	StringTie	exon	5185314	5185668	1000	-	.	gene_id "MSTRG.192966"; transcript_id "MSTRG.192966.6"; exon_number "3";
chr9	StringTie	transcript	5161816	5185692	1000	-	.	gene_id "MSTRG.192966"; transcript_id "MSTRG.192966.7";
chr9	StringTie	exon	5161816	5161913	1000	-	.	gene_id "MSTRG.192966"; transcript_id "MSTRG.192966.7"; exon_number "1";
chr9	StringTie	exon	5164179	5164265	1000	-	.	gene_id "MSTRG.192966"; transcript_id "MSTRG.192966.7"; exon_number "2";
chr9	StringTie	exon	5185314	5185692	1000	-	.	gene_id "MSTRG.192966"; transcript_id "MSTRG.192966.7"; exon_number "3";
chr9	StringTie	transcript	5161834	5185974	1000	-	.	gene_id "MSTRG.192966"; transcript_id "MSTRG.192966.8";
chr9	StringTie	exon	5161834	5161911	1000	-	.	gene_id "MSTRG.192966"; transcript_id "MSTRG.192966.8"; exon_number "1";
chr9	StringTie	exon	5164179	5164265	1000	-	.	gene_id "MSTRG.192966"; transcript_id "MSTRG.192966.8"; exon_number "2";
chr9	StringTie	exon	5185314	5185825	1000	-	.	gene_id "MSTRG.192966"; transcript_id "MSTRG.192966.8"; exon_number "3";
chr9	StringTie	exon	5185944	5185974	1000	-	.	gene_id "MSTRG.192966"; transcript_id "MSTRG.192966.8"; exon_number "4";
chr9	StringTie	transcript	5162969	5185687	1000	-	.	gene_id "MSTRG.192966"; transcript_id "MSTRG.192966.9";
chr9	StringTie	exon	5162969	5163723	1000	-	.	gene_id "MSTRG.192966"; transcript_id "MSTRG.192966.9"; exon_number "1";
chr9	StringTie	exon	5164179	5164265	1000	-	.	gene_id "MSTRG.192966"; transcript_id "MSTRG.192966.9"; exon_number "2";
chr9	StringTie	exon	5185314	5185687	1000	-	.	gene_id "MSTRG.192966"; transcript_id "MSTRG.192966.9"; exon_number "3";
chr9	StringTie	transcript	5143461	5151643	1000	+	.	gene_id "MSTRG.192967"; transcript_id "MSTRG.192967.1";
chr9	StringTie	exon	5143461	5151643	1000	+	.	gene_id "MSTRG.192967"; transcript_id "MSTRG.192967.1"; exon_number "1";
chr9	StringTie	transcript	5152680	5158847	1000	+	.	gene_id "MSTRG.192968"; transcript_id "MSTRG.192968.1";
chr9	StringTie	exon	5152680	5158341	1000	+	.	gene_id "MSTRG.192968"; transcript_id "MSTRG.192968.1"; exon_number "1";
chr9	StringTie	exon	5158372	5158847	1000	+	.	gene_id "MSTRG.192968"; transcript_id "MSTRG.192968.1"; exon_number "2";
chr9	StringTie	transcript	5190494	5190790	1000	.	.	gene_id "MSTRG.192969"; transcript_id "MSTRG.192969.1";
chr9	StringTie	exon	5190494	5190790	1000	.	.	gene_id "MSTRG.192969"; transcript_id "MSTRG.192969.1"; exon_number "1";
chr10	StringTie	transcript	16110398	16110867	1000	.	.	gene_id "MSTRG.19297"; transcript_id "MSTRG.19297.1";
chr10	StringTie	exon	16110398	16110867	1000	.	.	gene_id "MSTRG.19297"; transcript_id "MSTRG.19297.1"; exon_number "1";
chr9	StringTie	transcript	5192200	5192518	1000	.	.	gene_id "MSTRG.192970"; transcript_id "MSTRG.192970.1";
chr9	StringTie	exon	5192200	5192518	1000	.	.	gene_id "MSTRG.192970"; transcript_id "MSTRG.192970.1"; exon_number "1";
chr9	StringTie	transcript	5193339	5193558	1000	-	.	gene_id "MSTRG.192971"; transcript_id "ENST00000448546"; gene_name "RP11-140C18.2"; ref_gene_id "ENSG00000237553";
chr9	StringTie	exon	5193339	5193558	1000	-	.	gene_id "MSTRG.192971"; transcript_id "ENST00000448546"; exon_number "1"; gene_name "RP11-140C18.2"; ref_gene_id "ENSG00000237553";
chr9	StringTie	transcript	5192864	5195669	1000	-	.	gene_id "MSTRG.192971"; transcript_id "MSTRG.192971.1";
chr9	StringTie	exon	5192864	5193557	1000	-	.	gene_id "MSTRG.192971"; transcript_id "MSTRG.192971.1"; exon_number "1";
chr9	StringTie	exon	5195423	5195669	1000	-	.	gene_id "MSTRG.192971"; transcript_id "MSTRG.192971.1"; exon_number "2";
chr9	StringTie	transcript	5194135	5194382	1000	.	.	gene_id "MSTRG.192972"; transcript_id "MSTRG.192972.1";
chr9	StringTie	exon	5194135	5194382	1000	.	.	gene_id "MSTRG.192972"; transcript_id "MSTRG.192972.1"; exon_number "1";
chr9	StringTie	transcript	5195033	5195255	1000	.	.	gene_id "MSTRG.192973"; transcript_id "MSTRG.192973.1";
chr9	StringTie	exon	5195033	5195255	1000	.	.	gene_id "MSTRG.192973"; transcript_id "MSTRG.192973.1"; exon_number "1";
chr9	StringTie	transcript	5201889	5203056	1000	.	.	gene_id "MSTRG.192974"; transcript_id "MSTRG.192974.1";
chr9	StringTie	exon	5201889	5203056	1000	.	.	gene_id "MSTRG.192974"; transcript_id "MSTRG.192974.1"; exon_number "1";
chr9	StringTie	transcript	5204578	5210233	1000	.	.	gene_id "MSTRG.192975"; transcript_id "MSTRG.192975.1";
chr9	StringTie	exon	5204578	5210233	1000	.	.	gene_id "MSTRG.192975"; transcript_id "MSTRG.192975.1"; exon_number "1";
chr9	StringTie	transcript	5212734	5216496	1000	+	.	gene_id "MSTRG.192976"; transcript_id "MSTRG.192976.1";
chr9	StringTie	exon	5212734	5216496	1000	+	.	gene_id "MSTRG.192976"; transcript_id "MSTRG.192976.1"; exon_number "1";
chr9	StringTie	transcript	5219631	5222797	1000	.	.	gene_id "MSTRG.192977"; transcript_id "MSTRG.192977.1";
chr9	StringTie	exon	5219631	5222797	1000	.	.	gene_id "MSTRG.192977"; transcript_id "MSTRG.192977.1"; exon_number "1";
chr9	StringTie	transcript	5231419	5235304	1000	+	.	gene_id "MSTRG.192978"; transcript_id "ENST00000239316"; gene_name "INSL4"; ref_gene_id "ENSG00000120211";
chr9	StringTie	exon	5231419	5231719	1000	+	.	gene_id "MSTRG.192978"; transcript_id "ENST00000239316"; exon_number "1"; gene_name "INSL4"; ref_gene_id "ENSG00000120211";
chr9	StringTie	exon	5233654	5235304	1000	+	.	gene_id "MSTRG.192978"; transcript_id "ENST00000239316"; exon_number "2"; gene_name "INSL4"; ref_gene_id "ENSG00000120211";
chr9	StringTie	transcript	5231397	5235544	1000	+	.	gene_id "MSTRG.192978"; transcript_id "MSTRG.192978.1";
chr9	StringTie	exon	5231397	5231719	1000	+	.	gene_id "MSTRG.192978"; transcript_id "MSTRG.192978.1"; exon_number "1";
chr9	StringTie	exon	5231868	5232043	1000	+	.	gene_id "MSTRG.192978"; transcript_id "MSTRG.192978.1"; exon_number "2";
chr9	StringTie	exon	5233654	5235544	1000	+	.	gene_id "MSTRG.192978"; transcript_id "MSTRG.192978.1"; exon_number "3";
chr9	StringTie	transcript	5231402	5235544	1000	+	.	gene_id "MSTRG.192978"; transcript_id "MSTRG.192978.2";
chr9	StringTie	exon	5231402	5231719	1000	+	.	gene_id "MSTRG.192978"; transcript_id "MSTRG.192978.2"; exon_number "1";
chr9	StringTie	exon	5231868	5232016	1000	+	.	gene_id "MSTRG.192978"; transcript_id "MSTRG.192978.2"; exon_number "2";
chr9	StringTie	exon	5233654	5235544	1000	+	.	gene_id "MSTRG.192978"; transcript_id "MSTRG.192978.2"; exon_number "3";
chr9	StringTie	transcript	5236398	5236822	1000	.	.	gene_id "MSTRG.192979"; transcript_id "MSTRG.192979.1";
chr9	StringTie	exon	5236398	5236822	1000	.	.	gene_id "MSTRG.192979"; transcript_id "MSTRG.192979.1"; exon_number "1";
chr10	StringTie	transcript	16116881	16117785	1000	.	.	gene_id "MSTRG.19298"; transcript_id "MSTRG.19298.1";
chr10	StringTie	exon	16116881	16117785	1000	.	.	gene_id "MSTRG.19298"; transcript_id "MSTRG.19298.1"; exon_number "1";
chr9	StringTie	transcript	5237722	5238156	1000	.	.	gene_id "MSTRG.192980"; transcript_id "MSTRG.192980.1";
chr9	StringTie	exon	5237722	5238156	1000	.	.	gene_id "MSTRG.192980"; transcript_id "MSTRG.192980.1"; exon_number "1";
chr9	StringTie	transcript	5239381	5239936	1000	.	.	gene_id "MSTRG.192981"; transcript_id "MSTRG.192981.1";
chr9	StringTie	exon	5239381	5239936	1000	.	.	gene_id "MSTRG.192981"; transcript_id "MSTRG.192981.1"; exon_number "1";
chr9	StringTie	transcript	5243054	5243255	1000	.	.	gene_id "MSTRG.192982"; transcript_id "MSTRG.192982.1";
chr9	StringTie	exon	5243054	5243255	1000	.	.	gene_id "MSTRG.192982"; transcript_id "MSTRG.192982.1"; exon_number "1";
chr9	StringTie	transcript	5256828	5271882	1000	+	.	gene_id "MSTRG.192983"; transcript_id "MSTRG.192983.1";
chr9	StringTie	exon	5256828	5257028	1000	+	.	gene_id "MSTRG.192983"; transcript_id "MSTRG.192983.1"; exon_number "1";
chr9	StringTie	exon	5271410	5271882	1000	+	.	gene_id "MSTRG.192983"; transcript_id "MSTRG.192983.1"; exon_number "2";
chr9	StringTie	transcript	5334969	5339873	1000	-	.	gene_id "MSTRG.192984"; transcript_id "ENST00000223862"; gene_name "RLN1"; ref_gene_id "ENSG00000107018";
chr9	StringTie	exon	5334969	5335597	1000	-	.	gene_id "MSTRG.192984"; transcript_id "ENST00000223862"; exon_number "1"; gene_name "RLN1"; ref_gene_id "ENSG00000107018";
chr9	StringTie	exon	5339536	5339873	1000	-	.	gene_id "MSTRG.192984"; transcript_id "ENST00000223862"; exon_number "2"; gene_name "RLN1"; ref_gene_id "ENSG00000107018";
chr9	StringTie	transcript	5357973	5437878	1000	-	.	gene_id "MSTRG.192984"; transcript_id "ENST00000223864"; gene_name "PLGRKT"; ref_gene_id "ENSG00000107020";
chr9	StringTie	exon	5357973	5358360	1000	-	.	gene_id "MSTRG.192984"; transcript_id "ENST00000223864"; exon_number "1"; gene_name "PLGRKT"; ref_gene_id "ENSG00000107020";
chr9	StringTie	exon	5361078	5361187	1000	-	.	gene_id "MSTRG.192984"; transcript_id "ENST00000223864"; exon_number "2"; gene_name "PLGRKT"; ref_gene_id "ENSG00000107020";
chr9	StringTie	exon	5361758	5361888	1000	-	.	gene_id "MSTRG.192984"; transcript_id "ENST00000223864"; exon_number "3"; gene_name "PLGRKT"; ref_gene_id "ENSG00000107020";
chr9	StringTie	exon	5431897	5431983	1000	-	.	gene_id "MSTRG.192984"; transcript_id "ENST00000223864"; exon_number "4"; gene_name "PLGRKT"; ref_gene_id "ENSG00000107020";
chr9	StringTie	exon	5436569	5436694	1000	-	.	gene_id "MSTRG.192984"; transcript_id "ENST00000223864"; exon_number "5"; gene_name "PLGRKT"; ref_gene_id "ENSG00000107020";
chr9	StringTie	exon	5437789	5437878	1000	-	.	gene_id "MSTRG.192984"; transcript_id "ENST00000223864"; exon_number "6"; gene_name "PLGRKT"; ref_gene_id "ENSG00000107020";
chr9	StringTie	transcript	5299868	5304969	1000	-	.	gene_id "MSTRG.192984"; transcript_id "ENST00000381627"; gene_name "RLN2"; ref_gene_id "ENSG00000107014";
chr9	StringTie	exon	5299868	5300444	1000	-	.	gene_id "MSTRG.192984"; transcript_id "ENST00000381627"; exon_number "1"; gene_name "RLN2"; ref_gene_id "ENSG00000107014";
chr9	StringTie	exon	5304370	5304969	1000	-	.	gene_id "MSTRG.192984"; transcript_id "ENST00000381627"; exon_number "2"; gene_name "RLN2"; ref_gene_id "ENSG00000107014";
chr9	StringTie	transcript	5356312	5356525	1000	-	.	gene_id "MSTRG.192984"; transcript_id "ENST00000415892"; gene_name "RP11-12D24.6"; ref_gene_id "ENSG00000231967";
chr9	StringTie	exon	5356312	5356525	1000	-	.	gene_id "MSTRG.192984"; transcript_id "ENST00000415892"; exon_number "1"; gene_name "RP11-12D24.6"; ref_gene_id "ENSG00000231967";
chr9	StringTie	transcript	5299876	5304432	1000	-	.	gene_id "MSTRG.192984"; transcript_id "ENST00000416837"; gene_name "RLN2"; ref_gene_id "ENSG00000107014";
chr9	StringTie	exon	5299876	5300444	1000	-	.	gene_id "MSTRG.192984"; transcript_id "ENST00000416837"; exon_number "1"; gene_name "RLN2"; ref_gene_id "ENSG00000107014";
chr9	StringTie	exon	5304096	5304196	1000	-	.	gene_id "MSTRG.192984"; transcript_id "ENST00000416837"; exon_number "2"; gene_name "RLN2"; ref_gene_id "ENSG00000107014";
chr9	StringTie	exon	5304370	5304432	1000	-	.	gene_id "MSTRG.192984"; transcript_id "ENST00000416837"; exon_number "3"; gene_name "RLN2"; ref_gene_id "ENSG00000107014";
chr9	StringTie	transcript	5361781	5437706	1000	-	.	gene_id "MSTRG.192984"; transcript_id "ENST00000472145"; gene_name "PLGRKT"; ref_gene_id "ENSG00000107020";
chr9	StringTie	exon	5361781	5361888	1000	-	.	gene_id "MSTRG.192984"; transcript_id "ENST00000472145"; exon_number "1"; gene_name "PLGRKT"; ref_gene_id "ENSG00000107020";
chr9	StringTie	exon	5431897	5431983	1000	-	.	gene_id "MSTRG.192984"; transcript_id "ENST00000472145"; exon_number "2"; gene_name "PLGRKT"; ref_gene_id "ENSG00000107020";
chr9	StringTie	exon	5436569	5436694	1000	-	.	gene_id "MSTRG.192984"; transcript_id "ENST00000472145"; exon_number "3"; gene_name "PLGRKT"; ref_gene_id "ENSG00000107020";
chr9	StringTie	exon	5437632	5437706	1000	-	.	gene_id "MSTRG.192984"; transcript_id "ENST00000472145"; exon_number "4"; gene_name "PLGRKT"; ref_gene_id "ENSG00000107020";
chr9	StringTie	transcript	5392333	5436694	1000	-	.	gene_id "MSTRG.192984"; transcript_id "ENST00000473877"; gene_name "PLGRKT"; ref_gene_id "ENSG00000107020";
chr9	StringTie	exon	5392333	5392649	1000	-	.	gene_id "MSTRG.192984"; transcript_id "ENST00000473877"; exon_number "1"; gene_name "PLGRKT"; ref_gene_id "ENSG00000107020";
chr9	StringTie	exon	5431897	5431983	1000	-	.	gene_id "MSTRG.192984"; transcript_id "ENST00000473877"; exon_number "2"; gene_name "PLGRKT"; ref_gene_id "ENSG00000107020";
chr9	StringTie	exon	5436569	5436694	1000	-	.	gene_id "MSTRG.192984"; transcript_id "ENST00000473877"; exon_number "3"; gene_name "PLGRKT"; ref_gene_id "ENSG00000107020";
chr9	StringTie	transcript	5361758	5437867	1000	-	.	gene_id "MSTRG.192984"; transcript_id "ENST00000482696"; gene_name "PLGRKT"; ref_gene_id "ENSG00000107020";
chr9	StringTie	exon	5361758	5361888	1000	-	.	gene_id "MSTRG.192984"; transcript_id "ENST00000482696"; exon_number "1"; gene_name "PLGRKT"; ref_gene_id "ENSG00000107020";
chr9	StringTie	exon	5381863	5382031	1000	-	.	gene_id "MSTRG.192984"; transcript_id "ENST00000482696"; exon_number "2"; gene_name "PLGRKT"; ref_gene_id "ENSG00000107020";
chr9	StringTie	exon	5431897	5431983	1000	-	.	gene_id "MSTRG.192984"; transcript_id "ENST00000482696"; exon_number "3"; gene_name "PLGRKT"; ref_gene_id "ENSG00000107020";
chr9	StringTie	exon	5436569	5436694	1000	-	.	gene_id "MSTRG.192984"; transcript_id "ENST00000482696"; exon_number "4"; gene_name "PLGRKT"; ref_gene_id "ENSG00000107020";
chr9	StringTie	exon	5437789	5437867	1000	-	.	gene_id "MSTRG.192984"; transcript_id "ENST00000482696"; exon_number "5"; gene_name "PLGRKT"; ref_gene_id "ENSG00000107020";
chr9	StringTie	transcript	5334969	5339396	1000	-	.	gene_id "MSTRG.192984"; transcript_id "ENST00000487557"; gene_name "RLN1"; ref_gene_id "ENSG00000107018";
chr9	StringTie	exon	5334969	5335597	1000	-	.	gene_id "MSTRG.192984"; transcript_id "ENST00000487557"; exon_number "1"; gene_name "RLN1"; ref_gene_id "ENSG00000107018";
chr9	StringTie	exon	5339262	5339396	1000	-	.	gene_id "MSTRG.192984"; transcript_id "ENST00000487557"; exon_number "2"; gene_name "RLN1"; ref_gene_id "ENSG00000107018";
chr9	StringTie	transcript	5351796	5352410	1000	-	.	gene_id "MSTRG.192984"; transcript_id "ENST00000608422"; gene_name "RP11-12D24.10"; ref_gene_id "ENSG00000272866";
chr9	StringTie	exon	5351796	5352410	1000	-	.	gene_id "MSTRG.192984"; transcript_id "ENST00000608422"; exon_number "1"; gene_name "RP11-12D24.10"; ref_gene_id "ENSG00000272866";
chr9	StringTie	transcript	5268626	5273648	1000	-	.	gene_id "MSTRG.192984"; transcript_id "MSTRG.192984.1";
chr9	StringTie	exon	5268626	5269430	1000	-	.	gene_id "MSTRG.192984"; transcript_id "MSTRG.192984.1"; exon_number "1";
chr9	StringTie	exon	5271969	5273648	1000	-	.	gene_id "MSTRG.192984"; transcript_id "MSTRG.192984.1"; exon_number "2";
chr9	StringTie	transcript	5297938	5340098	1000	-	.	gene_id "MSTRG.192984"; transcript_id "MSTRG.192984.10";
chr9	StringTie	exon	5297938	5300444	1000	-	.	gene_id "MSTRG.192984"; transcript_id "MSTRG.192984.10"; exon_number "1";
chr9	StringTie	exon	5304370	5304513	1000	-	.	gene_id "MSTRG.192984"; transcript_id "MSTRG.192984.10"; exon_number "2";
chr9	StringTie	exon	5305673	5308268	1000	-	.	gene_id "MSTRG.192984"; transcript_id "MSTRG.192984.10"; exon_number "3";
chr9	StringTie	exon	5326223	5326315	1000	-	.	gene_id "MSTRG.192984"; transcript_id "MSTRG.192984.10"; exon_number "4";
chr9	StringTie	exon	5339536	5340098	1000	-	.	gene_id "MSTRG.192984"; transcript_id "MSTRG.192984.10"; exon_number "5";
chr9	StringTie	transcript	5354555	5440493	1000	-	.	gene_id "MSTRG.192984"; transcript_id "MSTRG.192984.100";
chr9	StringTie	exon	5354555	5358360	1000	-	.	gene_id "MSTRG.192984"; transcript_id "MSTRG.192984.100"; exon_number "1";
chr9	StringTie	exon	5361078	5361187	1000	-	.	gene_id "MSTRG.192984"; transcript_id "MSTRG.192984.100"; exon_number "2";
chr9	StringTie	exon	5361758	5361888	1000	-	.	gene_id "MSTRG.192984"; transcript_id "MSTRG.192984.100"; exon_number "3";
chr9	StringTie	exon	5362064	5362081	1000	-	.	gene_id "MSTRG.192984"; transcript_id "MSTRG.192984.100"; exon_number "4";
chr9	StringTie	exon	5431897	5431983	1000	-	.	gene_id "MSTRG.192984"; transcript_id "MSTRG.192984.100"; exon_number "5";
chr9	StringTie	exon	5436569	5436694	1000	-	.	gene_id "MSTRG.192984"; transcript_id "MSTRG.192984.100"; exon_number "6";
chr9	StringTie	exon	5437789	5440493	1000	-	.	gene_id "MSTRG.192984"; transcript_id "MSTRG.192984.100"; exon_number "7";
chr9	StringTie	transcript	5354556	5447927	1000	-	.	gene_id "MSTRG.192984"; transcript_id "MSTRG.192984.101";
chr9	StringTie	exon	5354556	5358360	1000	-	.	gene_id "MSTRG.192984"; transcript_id "MSTRG.192984.101"; exon_number "1";
chr9	StringTie	exon	5361078	5361187	1000	-	.	gene_id "MSTRG.192984"; transcript_id "MSTRG.192984.101"; exon_number "2";
chr9	StringTie	exon	5361758	5361888	1000	-	.	gene_id "MSTRG.192984"; transcript_id "MSTRG.192984.101"; exon_number "3";
chr9	StringTie	exon	5362064	5362081	1000	-	.	gene_id "MSTRG.192984"; transcript_id "MSTRG.192984.101"; exon_number "4";
chr9	StringTie	exon	5431897	5431983	1000	-	.	gene_id "MSTRG.192984"; transcript_id "MSTRG.192984.101"; exon_number "5";
chr9	StringTie	exon	5436569	5436694	1000	-	.	gene_id "MSTRG.192984"; transcript_id "MSTRG.192984.101"; exon_number "6";
chr9	StringTie	exon	5437789	5438152	1000	-	.	gene_id "MSTRG.192984"; transcript_id "MSTRG.192984.101"; exon_number "7";
chr9	StringTie	exon	5439143	5439266	1000	-	.	gene_id "MSTRG.192984"; transcript_id "MSTRG.192984.101"; exon_number "8";
chr9	StringTie	exon	5447893	5447927	1000	-	.	gene_id "MSTRG.192984"; transcript_id "MSTRG.192984.101"; exon_number "9";
chr9	StringTie	transcript	5354711	5439324	1000	-	.	gene_id "MSTRG.192984"; transcript_id "MSTRG.192984.102";
chr9	StringTie	exon	5354711	5358360	1000	-	.	gene_id "MSTRG.192984"; transcript_id "MSTRG.192984.102"; exon_number "1";
chr9	StringTie	exon	5361078	5361187	1000	-	.	gene_id "MSTRG.192984"; transcript_id "MSTRG.192984.102"; exon_number "2";
chr9	StringTie	exon	5361758	5361888	1000	-	.	gene_id "MSTRG.192984"; transcript_id "MSTRG.192984.102"; exon_number "3";
chr9	StringTie	exon	5381863	5382031	1000	-	.	gene_id "MSTRG.192984"; transcript_id "MSTRG.192984.102"; exon_number "4";
chr9	StringTie	exon	5392474	5392649	1000	-	.	gene_id "MSTRG.192984"; transcript_id "MSTRG.192984.102"; exon_number "5";
chr9	StringTie	exon	5431897	5431983	1000	-	.	gene_id "MSTRG.192984"; transcript_id "MSTRG.192984.102"; exon_number "6";
chr9	StringTie	exon	5436569	5436694	1000	-	.	gene_id "MSTRG.192984"; transcript_id "MSTRG.192984.102"; exon_number "7";
chr9	StringTie	exon	5437789	5438152	1000	-	.	gene_id "MSTRG.192984"; transcript_id "MSTRG.192984.102"; exon_number "8";
chr9	StringTie	exon	5439143	5439324	1000	-	.	gene_id "MSTRG.192984"; transcript_id "MSTRG.192984.102"; exon_number "9";
chr9	StringTie	transcript	5355091	5452677	1000	-	.	gene_id "MSTRG.192984"; transcript_id "MSTRG.192984.103";
chr9	StringTie	exon	5355091	5356895	1000	-	.	gene_id "MSTRG.192984"; transcript_id "MSTRG.192984.103"; exon_number "1";
chr9	StringTie	exon	5357513	5358360	1000	-	.	gene_id "MSTRG.192984"; transcript_id "MSTRG.192984.103"; exon_number "2";
chr9	StringTie	exon	5361078	5361187	1000	-	.	gene_id "MSTRG.192984"; transcript_id "MSTRG.192984.103"; exon_number "3";
chr9	StringTie	exon	5361758	5361888	1000	-	.	gene_id "MSTRG.192984"; transcript_id "MSTRG.192984.103"; exon_number "4";
chr9	StringTie	exon	5431897	5431983	1000	-	.	gene_id "MSTRG.192984"; transcript_id "MSTRG.192984.103"; exon_number "5";
chr9	StringTie	exon	5436569	5436694	1000	-	.	gene_id "MSTRG.192984"; transcript_id "MSTRG.192984.103"; exon_number "6";
chr9	StringTie	exon	5437632	5439266	1000	-	.	gene_id "MSTRG.192984"; transcript_id "MSTRG.192984.103"; exon_number "7";
chr9	StringTie	exon	5452531	5452677	1000	-	.	gene_id "MSTRG.192984"; transcript_id "MSTRG.192984.103"; exon_number "8";
chr9	StringTie	transcript	5355205	5437888	1000	-	.	gene_id "MSTRG.192984"; transcript_id "MSTRG.192984.104";
chr9	StringTie	exon	5355205	5358360	1000	-	.	gene_id "MSTRG.192984"; transcript_id "MSTRG.192984.104"; exon_number "1";
chr9	StringTie	exon	5361078	5361187	1000	-	.	gene_id "MSTRG.192984"; transcript_id "MSTRG.192984.104"; exon_number "2";
chr9	StringTie	exon	5361758	5361888	1000	-	.	gene_id "MSTRG.192984"; transcript_id "MSTRG.192984.104"; exon_number "3";
chr9	StringTie	exon	5362023	5362081	1000	-	.	gene_id "MSTRG.192984"; transcript_id "MSTRG.192984.104"; exon_number "4";
chr9	StringTie	exon	5436569	5436694	1000	-	.	gene_id "MSTRG.192984"; transcript_id "MSTRG.192984.104"; exon_number "5";
chr9	StringTie	exon	5437789	5437888	1000	-	.	gene_id "MSTRG.192984"; transcript_id "MSTRG.192984.104"; exon_number "6";
chr9	StringTie	transcript	5356057	5367971	1000	-	.	gene_id "MSTRG.192984"; transcript_id "MSTRG.192984.105";
chr9	StringTie	exon	5356057	5358360	1000	-	.	gene_id "MSTRG.192984"; transcript_id "MSTRG.192984.105"; exon_number "1";
chr9	StringTie	exon	5361078	5361187	1000	-	.	gene_id "MSTRG.192984"; transcript_id "MSTRG.192984.105"; exon_number "2";
chr9	StringTie	exon	5361758	5361888	1000	-	.	gene_id "MSTRG.192984"; transcript_id "MSTRG.192984.105"; exon_number "3";
chr9	StringTie	exon	5366713	5367971	1000	-	.	gene_id "MSTRG.192984"; transcript_id "MSTRG.192984.105"; exon_number "4";
chr9	StringTie	transcript	5356057	5367800	1000	-	.	gene_id "MSTRG.192984"; transcript_id "MSTRG.192984.106";
chr9	StringTie	exon	5356057	5358360	1000	-	.	gene_id "MSTRG.192984"; transcript_id "MSTRG.192984.106"; exon_number "1";
chr9	StringTie	exon	5361078	5361187	1000	-	.	gene_id "MSTRG.192984"; transcript_id "MSTRG.192984.106"; exon_number "2";
chr9	StringTie	exon	5361758	5361888	1000	-	.	gene_id "MSTRG.192984"; transcript_id "MSTRG.192984.106"; exon_number "3";
chr9	StringTie	exon	5366958	5367800	1000	-	.	gene_id "MSTRG.192984"; transcript_id "MSTRG.192984.106"; exon_number "4";
chr9	StringTie	transcript	5356256	5379630	1000	-	.	gene_id "MSTRG.192984"; transcript_id "MSTRG.192984.107";
chr9	StringTie	exon	5356256	5358360	1000	-	.	gene_id "MSTRG.192984"; transcript_id "MSTRG.192984.107"; exon_number "1";
chr9	StringTie	exon	5361078	5361187	1000	-	.	gene_id "MSTRG.192984"; transcript_id "MSTRG.192984.107"; exon_number "2";
chr9	StringTie	exon	5361758	5361888	1000	-	.	gene_id "MSTRG.192984"; transcript_id "MSTRG.192984.107"; exon_number "3";
chr9	StringTie	exon	5379343	5379630	1000	-	.	gene_id "MSTRG.192984"; transcript_id "MSTRG.192984.107"; exon_number "4";
chr9	StringTie	transcript	5356752	5470964	1000	-	.	gene_id "MSTRG.192984"; transcript_id "MSTRG.192984.109";
chr9	StringTie	exon	5356752	5356895	1000	-	.	gene_id "MSTRG.192984"; transcript_id "MSTRG.192984.109"; exon_number "1";
chr9	StringTie	exon	5357513	5358360	1000	-	.	gene_id "MSTRG.192984"; transcript_id "MSTRG.192984.109"; exon_number "2";
chr9	StringTie	exon	5361078	5361187	1000	-	.	gene_id "MSTRG.192984"; transcript_id "MSTRG.192984.109"; exon_number "3";
chr9	StringTie	exon	5361758	5361888	1000	-	.	gene_id "MSTRG.192984"; transcript_id "MSTRG.192984.109"; exon_number "4";
chr9	StringTie	exon	5362064	5362081	1000	-	.	gene_id "MSTRG.192984"; transcript_id "MSTRG.192984.109"; exon_number "5";
chr9	StringTie	exon	5431274	5431366	1000	-	.	gene_id "MSTRG.192984"; transcript_id "MSTRG.192984.109"; exon_number "6";
chr9	StringTie	exon	5431897	5431983	1000	-	.	gene_id "MSTRG.192984"; transcript_id "MSTRG.192984.109"; exon_number "7";
chr9	StringTie	exon	5436569	5436694	1000	-	.	gene_id "MSTRG.192984"; transcript_id "MSTRG.192984.109"; exon_number "8";
chr9	StringTie	exon	5437789	5438152	1000	-	.	gene_id "MSTRG.192984"; transcript_id "MSTRG.192984.109"; exon_number "9";
chr9	StringTie	exon	5439143	5439266	1000	-	.	gene_id "MSTRG.192984"; transcript_id "MSTRG.192984.109"; exon_number "10";
chr9	StringTie	exon	5452531	5452675	1000	-	.	gene_id "MSTRG.192984"; transcript_id "MSTRG.192984.109"; exon_number "11";
chr9	StringTie	exon	5469319	5469454	1000	-	.	gene_id "MSTRG.192984"; transcript_id "MSTRG.192984.109"; exon_number "12";
chr9	StringTie	exon	5470851	5470964	1000	-	.	gene_id "MSTRG.192984"; transcript_id "MSTRG.192984.109"; exon_number "13";
chr9	StringTie	transcript	5297947	5339956	1000	-	.	gene_id "MSTRG.192984"; transcript_id "MSTRG.192984.11";
chr9	StringTie	exon	5297947	5300444	1000	-	.	gene_id "MSTRG.192984"; transcript_id "MSTRG.192984.11"; exon_number "1";
chr9	StringTie	exon	5304096	5304549	1000	-	.	gene_id "MSTRG.192984"; transcript_id "MSTRG.192984.11"; exon_number "2";
chr9	StringTie	exon	5305673	5305748	1000	-	.	gene_id "MSTRG.192984"; transcript_id "MSTRG.192984.11"; exon_number "3";
chr9	StringTie	exon	5307994	5308268	1000	-	.	gene_id "MSTRG.192984"; transcript_id "MSTRG.192984.11"; exon_number "4";
chr9	StringTie	exon	5326223	5335597	1000	-	.	gene_id "MSTRG.192984"; transcript_id "MSTRG.192984.11"; exon_number "5";
chr9	StringTie	exon	5339536	5339956	1000	-	.	gene_id "MSTRG.192984"; transcript_id "MSTRG.192984.11"; exon_number "6";
chr9	StringTie	transcript	5357031	5367800	1000	-	.	gene_id "MSTRG.192984"; transcript_id "MSTRG.192984.110";
chr9	StringTie	exon	5357031	5358360	1000	-	.	gene_id "MSTRG.192984"; transcript_id "MSTRG.192984.110"; exon_number "1";
chr9	StringTie	exon	5361078	5361187	1000	-	.	gene_id "MSTRG.192984"; transcript_id "MSTRG.192984.110"; exon_number "2";
chr9	StringTie	exon	5361758	5361888	1000	-	.	gene_id "MSTRG.192984"; transcript_id "MSTRG.192984.110"; exon_number "3";
chr9	StringTie	exon	5362023	5362081	1000	-	.	gene_id "MSTRG.192984"; transcript_id "MSTRG.192984.110"; exon_number "4";
chr9	StringTie	exon	5366713	5367800	1000	-	.	gene_id "MSTRG.192984"; transcript_id "MSTRG.192984.110"; exon_number "5";
chr9	StringTie	transcript	5357220	5368099	1000	-	.	gene_id "MSTRG.192984"; transcript_id "MSTRG.192984.111";
chr9	StringTie	exon	5357220	5358360	1000	-	.	gene_id "MSTRG.192984"; transcript_id "MSTRG.192984.111"; exon_number "1";
chr9	StringTie	exon	5361078	5361187	1000	-	.	gene_id "MSTRG.192984"; transcript_id "MSTRG.192984.111"; exon_number "2";
chr9	StringTie	exon	5361758	5361888	1000	-	.	gene_id "MSTRG.192984"; transcript_id "MSTRG.192984.111"; exon_number "3";
chr9	StringTie	exon	5366213	5366270	1000	-	.	gene_id "MSTRG.192984"; transcript_id "MSTRG.192984.111"; exon_number "4";
chr9	StringTie	exon	5366713	5368099	1000	-	.	gene_id "MSTRG.192984"; transcript_id "MSTRG.192984.111"; exon_number "5";
chr9	StringTie	transcript	5357237	5452621	1000	-	.	gene_id "MSTRG.192984"; transcript_id "MSTRG.192984.112";
chr9	StringTie	exon	5357237	5358354	1000	-	.	gene_id "MSTRG.192984"; transcript_id "MSTRG.192984.112"; exon_number "1";
chr9	StringTie	exon	5361078	5361187	1000	-	.	gene_id "MSTRG.192984"; transcript_id "MSTRG.192984.112"; exon_number "2";
chr9	StringTie	exon	5361758	5361888	1000	-	.	gene_id "MSTRG.192984"; transcript_id "MSTRG.192984.112"; exon_number "3";
chr9	StringTie	exon	5431897	5431983	1000	-	.	gene_id "MSTRG.192984"; transcript_id "MSTRG.192984.112"; exon_number "4";
chr9	StringTie	exon	5436569	5436694	1000	-	.	gene_id "MSTRG.192984"; transcript_id "MSTRG.192984.112"; exon_number "5";
chr9	StringTie	exon	5437632	5438152	1000	-	.	gene_id "MSTRG.192984"; transcript_id "MSTRG.192984.112"; exon_number "6";
chr9	StringTie	exon	5439143	5439266	1000	-	.	gene_id "MSTRG.192984"; transcript_id "MSTRG.192984.112"; exon_number "7";
chr9	StringTie	exon	5452531	5452621	1000	-	.	gene_id "MSTRG.192984"; transcript_id "MSTRG.192984.112"; exon_number "8";
chr9	StringTie	transcript	5357261	5471025	1000	-	.	gene_id "MSTRG.192984"; transcript_id "MSTRG.192984.113";
chr9	StringTie	exon	5357261	5358360	1000	-	.	gene_id "MSTRG.192984"; transcript_id "MSTRG.192984.113"; exon_number "1";
chr9	StringTie	exon	5361078	5361187	1000	-	.	gene_id "MSTRG.192984"; transcript_id "MSTRG.192984.113"; exon_number "2";
chr9	StringTie	exon	5361758	5361888	1000	-	.	gene_id "MSTRG.192984"; transcript_id "MSTRG.192984.113"; exon_number "3";
chr9	StringTie	exon	5392474	5392649	1000	-	.	gene_id "MSTRG.192984"; transcript_id "MSTRG.192984.113"; exon_number "4";
chr9	StringTie	exon	5431897	5431983	1000	-	.	gene_id "MSTRG.192984"; transcript_id "MSTRG.192984.113"; exon_number "5";
chr9	StringTie	exon	5436569	5436694	1000	-	.	gene_id "MSTRG.192984"; transcript_id "MSTRG.192984.113"; exon_number "6";
chr9	StringTie	exon	5437789	5438152	1000	-	.	gene_id "MSTRG.192984"; transcript_id "MSTRG.192984.113"; exon_number "7";
chr9	StringTie	exon	5439143	5439266	1000	-	.	gene_id "MSTRG.192984"; transcript_id "MSTRG.192984.113"; exon_number "8";
chr9	StringTie	exon	5452531	5452675	1000	-	.	gene_id "MSTRG.192984"; transcript_id "MSTRG.192984.113"; exon_number "9";
chr9	StringTie	exon	5470851	5471025	1000	-	.	gene_id "MSTRG.192984"; transcript_id "MSTRG.192984.113"; exon_number "10";
chr9	StringTie	transcript	5357367	5452545	1000	-	.	gene_id "MSTRG.192984"; transcript_id "MSTRG.192984.114";
chr9	StringTie	exon	5357367	5358360	1000	-	.	gene_id "MSTRG.192984"; transcript_id "MSTRG.192984.114"; exon_number "1";
chr9	StringTie	exon	5361078	5361187	1000	-	.	gene_id "MSTRG.192984"; transcript_id "MSTRG.192984.114"; exon_number "2";
chr9	StringTie	exon	5361758	5361888	1000	-	.	gene_id "MSTRG.192984"; transcript_id "MSTRG.192984.114"; exon_number "3";
chr9	StringTie	exon	5431897	5431983	1000	-	.	gene_id "MSTRG.192984"; transcript_id "MSTRG.192984.114"; exon_number "4";
chr9	StringTie	exon	5436569	5436694	1000	-	.	gene_id "MSTRG.192984"; transcript_id "MSTRG.192984.114"; exon_number "5";
chr9	StringTie	exon	5437789	5438152	1000	-	.	gene_id "MSTRG.192984"; transcript_id "MSTRG.192984.114"; exon_number "6";
chr9	StringTie	exon	5439143	5439266	1000	-	.	gene_id "MSTRG.192984"; transcript_id "MSTRG.192984.114"; exon_number "7";
chr9	StringTie	exon	5452531	5452545	1000	-	.	gene_id "MSTRG.192984"; transcript_id "MSTRG.192984.114"; exon_number "8";
chr9	StringTie	transcript	5357468	5441728	1000	-	.	gene_id "MSTRG.192984"; transcript_id "MSTRG.192984.115";
chr9	StringTie	exon	5357468	5358360	1000	-	.	gene_id "MSTRG.192984"; transcript_id "MSTRG.192984.115"; exon_number "1";
chr9	StringTie	exon	5361078	5361187	1000	-	.	gene_id "MSTRG.192984"; transcript_id "MSTRG.192984.115"; exon_number "2";
chr9	StringTie	exon	5361758	5361888	1000	-	.	gene_id "MSTRG.192984"; transcript_id "MSTRG.192984.115"; exon_number "3";
chr9	StringTie	exon	5381863	5382031	1000	-	.	gene_id "MSTRG.192984"; transcript_id "MSTRG.192984.115"; exon_number "4";
chr9	StringTie	exon	5392474	5392649	1000	-	.	gene_id "MSTRG.192984"; transcript_id "MSTRG.192984.115"; exon_number "5";
chr9	StringTie	exon	5431897	5431983	1000	-	.	gene_id "MSTRG.192984"; transcript_id "MSTRG.192984.115"; exon_number "6";
chr9	StringTie	exon	5436569	5436694	1000	-	.	gene_id "MSTRG.192984"; transcript_id "MSTRG.192984.115"; exon_number "7";
chr9	StringTie	exon	5437632	5441728	1000	-	.	gene_id "MSTRG.192984"; transcript_id "MSTRG.192984.115"; exon_number "8";
chr9	StringTie	transcript	5357529	5367469	1000	-	.	gene_id "MSTRG.192984"; transcript_id "MSTRG.192984.116";
chr9	StringTie	exon	5357529	5358360	1000	-	.	gene_id "MSTRG.192984"; transcript_id "MSTRG.192984.116"; exon_number "1";
chr9	StringTie	exon	5361078	5361187	1000	-	.	gene_id "MSTRG.192984"; transcript_id "MSTRG.192984.116"; exon_number "2";
chr9	StringTie	exon	5361758	5361888	1000	-	.	gene_id "MSTRG.192984"; transcript_id "MSTRG.192984.116"; exon_number "3";
chr9	StringTie	exon	5366213	5366270	1000	-	.	gene_id "MSTRG.192984"; transcript_id "MSTRG.192984.116"; exon_number "4";
chr9	StringTie	exon	5367441	5367469	1000	-	.	gene_id "MSTRG.192984"; transcript_id "MSTRG.192984.116"; exon_number "5";
chr9	StringTie	transcript	5357659	5438539	1000	-	.	gene_id "MSTRG.192984"; transcript_id "MSTRG.192984.117";
chr9	StringTie	exon	5357659	5358360	1000	-	.	gene_id "MSTRG.192984"; transcript_id "MSTRG.192984.117"; exon_number "1";
chr9	StringTie	exon	5361078	5361187	1000	-	.	gene_id "MSTRG.192984"; transcript_id "MSTRG.192984.117"; exon_number "2";
chr9	StringTie	exon	5361758	5361888	1000	-	.	gene_id "MSTRG.192984"; transcript_id "MSTRG.192984.117"; exon_number "3";
chr9	StringTie	exon	5362064	5362077	1000	-	.	gene_id "MSTRG.192984"; transcript_id "MSTRG.192984.117"; exon_number "4";
chr9	StringTie	exon	5436569	5436694	1000	-	.	gene_id "MSTRG.192984"; transcript_id "MSTRG.192984.117"; exon_number "5";
chr9	StringTie	exon	5437789	5438539	1000	-	.	gene_id "MSTRG.192984"; transcript_id "MSTRG.192984.117"; exon_number "6";
chr9	StringTie	transcript	5357684	5370343	1000	-	.	gene_id "MSTRG.192984"; transcript_id "MSTRG.192984.118";
chr9	StringTie	exon	5357684	5358360	1000	-	.	gene_id "MSTRG.192984"; transcript_id "MSTRG.192984.118"; exon_number "1";
chr9	StringTie	exon	5361078	5361187	1000	-	.	gene_id "MSTRG.192984"; transcript_id "MSTRG.192984.118"; exon_number "2";
chr9	StringTie	exon	5361758	5361888	1000	-	.	gene_id "MSTRG.192984"; transcript_id "MSTRG.192984.118"; exon_number "3";
chr9	StringTie	exon	5370262	5370343	1000	-	.	gene_id "MSTRG.192984"; transcript_id "MSTRG.192984.118"; exon_number "4";
chr9	StringTie	transcript	5357686	5439465	1000	-	.	gene_id "MSTRG.192984"; transcript_id "MSTRG.192984.119";
chr9	StringTie	exon	5357686	5358360	1000	-	.	gene_id "MSTRG.192984"; transcript_id "MSTRG.192984.119"; exon_number "1";
chr9	StringTie	exon	5361078	5361187	1000	-	.	gene_id "MSTRG.192984"; transcript_id "MSTRG.192984.119"; exon_number "2";
chr9	StringTie	exon	5361758	5361888	1000	-	.	gene_id "MSTRG.192984"; transcript_id "MSTRG.192984.119"; exon_number "3";
chr9	StringTie	exon	5362023	5362081	1000	-	.	gene_id "MSTRG.192984"; transcript_id "MSTRG.192984.119"; exon_number "4";
chr9	StringTie	exon	5431897	5431983	1000	-	.	gene_id "MSTRG.192984"; transcript_id "MSTRG.192984.119"; exon_number "5";
chr9	StringTie	exon	5436569	5436694	1000	-	.	gene_id "MSTRG.192984"; transcript_id "MSTRG.192984.119"; exon_number "6";
chr9	StringTie	exon	5437789	5438152	1000	-	.	gene_id "MSTRG.192984"; transcript_id "MSTRG.192984.119"; exon_number "7";
chr9	StringTie	exon	5439143	5439465	1000	-	.	gene_id "MSTRG.192984"; transcript_id "MSTRG.192984.119"; exon_number "8";
chr9	StringTie	transcript	5298412	5339873	1000	-	.	gene_id "MSTRG.192984"; transcript_id "MSTRG.192984.12";
chr9	StringTie	exon	5298412	5300444	1000	-	.	gene_id "MSTRG.192984"; transcript_id "MSTRG.192984.12"; exon_number "1";
chr9	StringTie	exon	5304096	5308268	1000	-	.	gene_id "MSTRG.192984"; transcript_id "MSTRG.192984.12"; exon_number "2";
chr9	StringTie	exon	5310932	5311072	1000	-	.	gene_id "MSTRG.192984"; transcript_id "MSTRG.192984.12"; exon_number "3";
chr9	StringTie	exon	5326223	5326315	1000	-	.	gene_id "MSTRG.192984"; transcript_id "MSTRG.192984.12"; exon_number "4";
chr9	StringTie	exon	5335468	5335597	1000	-	.	gene_id "MSTRG.192984"; transcript_id "MSTRG.192984.12"; exon_number "5";
chr9	StringTie	exon	5339536	5339873	1000	-	.	gene_id "MSTRG.192984"; transcript_id "MSTRG.192984.12"; exon_number "6";
chr9	StringTie	transcript	5357714	5438045	1000	-	.	gene_id "MSTRG.192984"; transcript_id "MSTRG.192984.120";
chr9	StringTie	exon	5357714	5358360	1000	-	.	gene_id "MSTRG.192984"; transcript_id "MSTRG.192984.120"; exon_number "1";
chr9	StringTie	exon	5361078	5361187	1000	-	.	gene_id "MSTRG.192984"; transcript_id "MSTRG.192984.120"; exon_number "2";
chr9	StringTie	exon	5361758	5361888	1000	-	.	gene_id "MSTRG.192984"; transcript_id "MSTRG.192984.120"; exon_number "3";
chr9	StringTie	exon	5436569	5436694	1000	-	.	gene_id "MSTRG.192984"; transcript_id "MSTRG.192984.120"; exon_number "4";
chr9	StringTie	exon	5437632	5438045	1000	-	.	gene_id "MSTRG.192984"; transcript_id "MSTRG.192984.120"; exon_number "5";
chr9	StringTie	transcript	5357758	5377849	1000	-	.	gene_id "MSTRG.192984"; transcript_id "MSTRG.192984.121";
chr9	StringTie	exon	5357758	5358360	1000	-	.	gene_id "MSTRG.192984"; transcript_id "MSTRG.192984.121"; exon_number "1";
chr9	StringTie	exon	5361078	5361187	1000	-	.	gene_id "MSTRG.192984"; transcript_id "MSTRG.192984.121"; exon_number "2";
chr9	StringTie	exon	5361758	5361888	1000	-	.	gene_id "MSTRG.192984"; transcript_id "MSTRG.192984.121"; exon_number "3";
chr9	StringTie	exon	5377724	5377849	1000	-	.	gene_id "MSTRG.192984"; transcript_id "MSTRG.192984.121"; exon_number "4";
chr9	StringTie	transcript	5357807	5439408	1000	-	.	gene_id "MSTRG.192984"; transcript_id "MSTRG.192984.122";
chr9	StringTie	exon	5357807	5358360	1000	-	.	gene_id "MSTRG.192984"; transcript_id "MSTRG.192984.122"; exon_number "1";
chr9	StringTie	exon	5361078	5361187	1000	-	.	gene_id "MSTRG.192984"; transcript_id "MSTRG.192984.122"; exon_number "2";
chr9	StringTie	exon	5361758	5361888	1000	-	.	gene_id "MSTRG.192984"; transcript_id "MSTRG.192984.122"; exon_number "3";
chr9	StringTie	exon	5362054	5362081	1000	-	.	gene_id "MSTRG.192984"; transcript_id "MSTRG.192984.122"; exon_number "4";
chr9	StringTie	exon	5431897	5431983	1000	-	.	gene_id "MSTRG.192984"; transcript_id "MSTRG.192984.122"; exon_number "5";
chr9	StringTie	exon	5436569	5436694	1000	-	.	gene_id "MSTRG.192984"; transcript_id "MSTRG.192984.122"; exon_number "6";
chr9	StringTie	exon	5437789	5438138	1000	-	.	gene_id "MSTRG.192984"; transcript_id "MSTRG.192984.122"; exon_number "7";
chr9	StringTie	exon	5439143	5439408	1000	-	.	gene_id "MSTRG.192984"; transcript_id "MSTRG.192984.122"; exon_number "8";
chr9	StringTie	transcript	5357811	5441942	1000	-	.	gene_id "MSTRG.192984"; transcript_id "MSTRG.192984.123";
chr9	StringTie	exon	5357811	5358354	1000	-	.	gene_id "MSTRG.192984"; transcript_id "MSTRG.192984.123"; exon_number "1";
chr9	StringTie	exon	5361078	5361187	1000	-	.	gene_id "MSTRG.192984"; transcript_id "MSTRG.192984.123"; exon_number "2";
chr9	StringTie	exon	5361758	5361888	1000	-	.	gene_id "MSTRG.192984"; transcript_id "MSTRG.192984.123"; exon_number "3";
chr9	StringTie	exon	5431897	5431983	1000	-	.	gene_id "MSTRG.192984"; transcript_id "MSTRG.192984.123"; exon_number "4";
chr9	StringTie	exon	5436569	5436694	1000	-	.	gene_id "MSTRG.192984"; transcript_id "MSTRG.192984.123"; exon_number "5";
chr9	StringTie	exon	5437632	5441942	1000	-	.	gene_id "MSTRG.192984"; transcript_id "MSTRG.192984.123"; exon_number "6";
chr9	StringTie	transcript	5357837	5534291	1000	-	.	gene_id "MSTRG.192984"; transcript_id "MSTRG.192984.124";
chr9	StringTie	exon	5357837	5358360	1000	-	.	gene_id "MSTRG.192984"; transcript_id "MSTRG.192984.124"; exon_number "1";
chr9	StringTie	exon	5361078	5361187	1000	-	.	gene_id "MSTRG.192984"; transcript_id "MSTRG.192984.124"; exon_number "2";
chr9	StringTie	exon	5361758	5361888	1000	-	.	gene_id "MSTRG.192984"; transcript_id "MSTRG.192984.124"; exon_number "3";
chr9	StringTie	exon	5436569	5436694	1000	-	.	gene_id "MSTRG.192984"; transcript_id "MSTRG.192984.124"; exon_number "4";
chr9	StringTie	exon	5437789	5438152	1000	-	.	gene_id "MSTRG.192984"; transcript_id "MSTRG.192984.124"; exon_number "5";
chr9	StringTie	exon	5439143	5439266	1000	-	.	gene_id "MSTRG.192984"; transcript_id "MSTRG.192984.124"; exon_number "6";
chr9	StringTie	exon	5524536	5524629	1000	-	.	gene_id "MSTRG.192984"; transcript_id "MSTRG.192984.124"; exon_number "7";
chr9	StringTie	exon	5534126	5534291	1000	-	.	gene_id "MSTRG.192984"; transcript_id "MSTRG.192984.124"; exon_number "8";
chr9	StringTie	transcript	5357838	5375016	1000	-	.	gene_id "MSTRG.192984"; transcript_id "MSTRG.192984.125";
chr9	StringTie	exon	5357838	5358360	1000	-	.	gene_id "MSTRG.192984"; transcript_id "MSTRG.192984.125"; exon_number "1";
chr9	StringTie	exon	5361078	5361187	1000	-	.	gene_id "MSTRG.192984"; transcript_id "MSTRG.192984.125"; exon_number "2";
chr9	StringTie	exon	5361758	5361888	1000	-	.	gene_id "MSTRG.192984"; transcript_id "MSTRG.192984.125"; exon_number "3";
chr9	StringTie	exon	5373673	5375016	1000	-	.	gene_id "MSTRG.192984"; transcript_id "MSTRG.192984.125"; exon_number "4";
chr9	StringTie	transcript	5357848	5439401	1000	-	.	gene_id "MSTRG.192984"; transcript_id "MSTRG.192984.126";
chr9	StringTie	exon	5357848	5358360	1000	-	.	gene_id "MSTRG.192984"; transcript_id "MSTRG.192984.126"; exon_number "1";
chr9	StringTie	exon	5361078	5361190	1000	-	.	gene_id "MSTRG.192984"; transcript_id "MSTRG.192984.126"; exon_number "2";
chr9	StringTie	exon	5361758	5361888	1000	-	.	gene_id "MSTRG.192984"; transcript_id "MSTRG.192984.126"; exon_number "3";
chr9	StringTie	exon	5431897	5431983	1000	-	.	gene_id "MSTRG.192984"; transcript_id "MSTRG.192984.126"; exon_number "4";
chr9	StringTie	exon	5436569	5436694	1000	-	.	gene_id "MSTRG.192984"; transcript_id "MSTRG.192984.126"; exon_number "5";
chr9	StringTie	exon	5437632	5439401	1000	-	.	gene_id "MSTRG.192984"; transcript_id "MSTRG.192984.126"; exon_number "6";
chr9	StringTie	transcript	5357854	5367733	1000	-	.	gene_id "MSTRG.192984"; transcript_id "MSTRG.192984.127";
chr9	StringTie	exon	5357854	5358360	1000	-	.	gene_id "MSTRG.192984"; transcript_id "MSTRG.192984.127"; exon_number "1";
chr9	StringTie	exon	5361078	5361187	1000	-	.	gene_id "MSTRG.192984"; transcript_id "MSTRG.192984.127"; exon_number "2";
chr9	StringTie	exon	5361758	5361888	1000	-	.	gene_id "MSTRG.192984"; transcript_id "MSTRG.192984.127"; exon_number "3";
chr9	StringTie	exon	5366213	5366270	1000	-	.	gene_id "MSTRG.192984"; transcript_id "MSTRG.192984.127"; exon_number "4";
chr9	StringTie	exon	5366958	5367733	1000	-	.	gene_id "MSTRG.192984"; transcript_id "MSTRG.192984.127"; exon_number "5";
chr9	StringTie	transcript	5357855	5439945	1000	-	.	gene_id "MSTRG.192984"; transcript_id "MSTRG.192984.128";
chr9	StringTie	exon	5357855	5358360	1000	-	.	gene_id "MSTRG.192984"; transcript_id "MSTRG.192984.128"; exon_number "1";
chr9	StringTie	exon	5361078	5361187	1000	-	.	gene_id "MSTRG.192984"; transcript_id "MSTRG.192984.128"; exon_number "2";
chr9	StringTie	exon	5361758	5361888	1000	-	.	gene_id "MSTRG.192984"; transcript_id "MSTRG.192984.128"; exon_number "3";
chr9	StringTie	exon	5381863	5382031	1000	-	.	gene_id "MSTRG.192984"; transcript_id "MSTRG.192984.128"; exon_number "4";
chr9	StringTie	exon	5392482	5392649	1000	-	.	gene_id "MSTRG.192984"; transcript_id "MSTRG.192984.128"; exon_number "5";
chr9	StringTie	exon	5431897	5431983	1000	-	.	gene_id "MSTRG.192984"; transcript_id "MSTRG.192984.128"; exon_number "6";
chr9	StringTie	exon	5436569	5436694	1000	-	.	gene_id "MSTRG.192984"; transcript_id "MSTRG.192984.128"; exon_number "7";
chr9	StringTie	exon	5438213	5439945	1000	-	.	gene_id "MSTRG.192984"; transcript_id "MSTRG.192984.128"; exon_number "8";
chr9	StringTie	transcript	5357857	5438498	1000	-	.	gene_id "MSTRG.192984"; transcript_id "MSTRG.192984.129";
chr9	StringTie	exon	5357857	5358360	1000	-	.	gene_id "MSTRG.192984"; transcript_id "MSTRG.192984.129"; exon_number "1";
chr9	StringTie	exon	5361078	5361187	1000	-	.	gene_id "MSTRG.192984"; transcript_id "MSTRG.192984.129"; exon_number "2";
chr9	StringTie	exon	5361758	5361888	1000	-	.	gene_id "MSTRG.192984"; transcript_id "MSTRG.192984.129"; exon_number "3";
chr9	StringTie	exon	5381863	5382031	1000	-	.	gene_id "MSTRG.192984"; transcript_id "MSTRG.192984.129"; exon_number "4";
chr9	StringTie	exon	5392482	5392649	1000	-	.	gene_id "MSTRG.192984"; transcript_id "MSTRG.192984.129"; exon_number "5";
chr9	StringTie	exon	5431897	5431983	1000	-	.	gene_id "MSTRG.192984"; transcript_id "MSTRG.192984.129"; exon_number "6";
chr9	StringTie	exon	5436569	5436694	1000	-	.	gene_id "MSTRG.192984"; transcript_id "MSTRG.192984.129"; exon_number "7";
chr9	StringTie	exon	5437632	5438498	1000	-	.	gene_id "MSTRG.192984"; transcript_id "MSTRG.192984.129"; exon_number "8";
chr9	StringTie	transcript	5298526	5339875	1000	-	.	gene_id "MSTRG.192984"; transcript_id "MSTRG.192984.13";
chr9	StringTie	exon	5298526	5300444	1000	-	.	gene_id "MSTRG.192984"; transcript_id "MSTRG.192984.13"; exon_number "1";
chr9	StringTie	exon	5304096	5304196	1000	-	.	gene_id "MSTRG.192984"; transcript_id "MSTRG.192984.13"; exon_number "2";
chr9	StringTie	exon	5304370	5304549	1000	-	.	gene_id "MSTRG.192984"; transcript_id "MSTRG.192984.13"; exon_number "3";
chr9	StringTie	exon	5305673	5305748	1000	-	.	gene_id "MSTRG.192984"; transcript_id "MSTRG.192984.13"; exon_number "4";
chr9	StringTie	exon	5307378	5308268	1000	-	.	gene_id "MSTRG.192984"; transcript_id "MSTRG.192984.13"; exon_number "5";
chr9	StringTie	exon	5310932	5311072	1000	-	.	gene_id "MSTRG.192984"; transcript_id "MSTRG.192984.13"; exon_number "6";
chr9	StringTie	exon	5335468	5335597	1000	-	.	gene_id "MSTRG.192984"; transcript_id "MSTRG.192984.13"; exon_number "7";
chr9	StringTie	exon	5339262	5339875	1000	-	.	gene_id "MSTRG.192984"; transcript_id "MSTRG.192984.13"; exon_number "8";
chr9	StringTie	transcript	5357861	5386174	1000	-	.	gene_id "MSTRG.192984"; transcript_id "MSTRG.192984.130";
chr9	StringTie	exon	5357861	5358360	1000	-	.	gene_id "MSTRG.192984"; transcript_id "MSTRG.192984.130"; exon_number "1";
chr9	StringTie	exon	5361078	5361187	1000	-	.	gene_id "MSTRG.192984"; transcript_id "MSTRG.192984.130"; exon_number "2";
chr9	StringTie	exon	5361758	5362081	1000	-	.	gene_id "MSTRG.192984"; transcript_id "MSTRG.192984.130"; exon_number "3";
chr9	StringTie	exon	5381863	5382031	1000	-	.	gene_id "MSTRG.192984"; transcript_id "MSTRG.192984.130"; exon_number "4";
chr9	StringTie	exon	5386115	5386174	1000	-	.	gene_id "MSTRG.192984"; transcript_id "MSTRG.192984.130"; exon_number "5";
chr9	StringTie	transcript	5357866	5376676	1000	-	.	gene_id "MSTRG.192984"; transcript_id "MSTRG.192984.131";
chr9	StringTie	exon	5357866	5358360	1000	-	.	gene_id "MSTRG.192984"; transcript_id "MSTRG.192984.131"; exon_number "1";
chr9	StringTie	exon	5361078	5361187	1000	-	.	gene_id "MSTRG.192984"; transcript_id "MSTRG.192984.131"; exon_number "2";
chr9	StringTie	exon	5361758	5361888	1000	-	.	gene_id "MSTRG.192984"; transcript_id "MSTRG.192984.131"; exon_number "3";
chr9	StringTie	exon	5376564	5376676	1000	-	.	gene_id "MSTRG.192984"; transcript_id "MSTRG.192984.131"; exon_number "4";
chr9	StringTie	transcript	5357869	5437958	1000	-	.	gene_id "MSTRG.192984"; transcript_id "MSTRG.192984.132";
chr9	StringTie	exon	5357869	5358360	1000	-	.	gene_id "MSTRG.192984"; transcript_id "MSTRG.192984.132"; exon_number "1";
chr9	StringTie	exon	5361078	5361187	1000	-	.	gene_id "MSTRG.192984"; transcript_id "MSTRG.192984.132"; exon_number "2";
chr9	StringTie	exon	5361758	5361888	1000	-	.	gene_id "MSTRG.192984"; transcript_id "MSTRG.192984.132"; exon_number "3";
chr9	StringTie	exon	5431897	5431983	1000	-	.	gene_id "MSTRG.192984"; transcript_id "MSTRG.192984.132"; exon_number "4";
chr9	StringTie	exon	5436569	5436694	1000	-	.	gene_id "MSTRG.192984"; transcript_id "MSTRG.192984.132"; exon_number "5";
chr9	StringTie	exon	5437923	5437958	1000	-	.	gene_id "MSTRG.192984"; transcript_id "MSTRG.192984.132"; exon_number "6";
chr9	StringTie	transcript	5357911	5439438	1000	-	.	gene_id "MSTRG.192984"; transcript_id "MSTRG.192984.133";
chr9	StringTie	exon	5357911	5358360	1000	-	.	gene_id "MSTRG.192984"; transcript_id "MSTRG.192984.133"; exon_number "1";
chr9	StringTie	exon	5361078	5361187	1000	-	.	gene_id "MSTRG.192984"; transcript_id "MSTRG.192984.133"; exon_number "2";
chr9	StringTie	exon	5361758	5361888	1000	-	.	gene_id "MSTRG.192984"; transcript_id "MSTRG.192984.133"; exon_number "3";
chr9	StringTie	exon	5381863	5382031	1000	-	.	gene_id "MSTRG.192984"; transcript_id "MSTRG.192984.133"; exon_number "4";
chr9	StringTie	exon	5392474	5392649	1000	-	.	gene_id "MSTRG.192984"; transcript_id "MSTRG.192984.133"; exon_number "5";
chr9	StringTie	exon	5431897	5431983	1000	-	.	gene_id "MSTRG.192984"; transcript_id "MSTRG.192984.133"; exon_number "6";
chr9	StringTie	exon	5436569	5436694	1000	-	.	gene_id "MSTRG.192984"; transcript_id "MSTRG.192984.133"; exon_number "7";
chr9	StringTie	exon	5437632	5438152	1000	-	.	gene_id "MSTRG.192984"; transcript_id "MSTRG.192984.133"; exon_number "8";
chr9	StringTie	exon	5439143	5439438	1000	-	.	gene_id "MSTRG.192984"; transcript_id "MSTRG.192984.133"; exon_number "9";
chr9	StringTie	transcript	5357939	5392597	1000	-	.	gene_id "MSTRG.192984"; transcript_id "MSTRG.192984.134";
chr9	StringTie	exon	5357939	5358360	1000	-	.	gene_id "MSTRG.192984"; transcript_id "MSTRG.192984.134"; exon_number "1";
chr9	StringTie	exon	5361078	5361187	1000	-	.	gene_id "MSTRG.192984"; transcript_id "MSTRG.192984.134"; exon_number "2";
chr9	StringTie	exon	5361758	5361888	1000	-	.	gene_id "MSTRG.192984"; transcript_id "MSTRG.192984.134"; exon_number "3";
chr9	StringTie	exon	5381863	5382031	1000	-	.	gene_id "MSTRG.192984"; transcript_id "MSTRG.192984.134"; exon_number "4";
chr9	StringTie	exon	5383560	5383617	1000	-	.	gene_id "MSTRG.192984"; transcript_id "MSTRG.192984.134"; exon_number "5";
chr9	StringTie	exon	5392482	5392597	1000	-	.	gene_id "MSTRG.192984"; transcript_id "MSTRG.192984.134"; exon_number "6";
chr9	StringTie	transcript	5357942	5377964	1000	-	.	gene_id "MSTRG.192984"; transcript_id "MSTRG.192984.135";
chr9	StringTie	exon	5357942	5358360	1000	-	.	gene_id "MSTRG.192984"; transcript_id "MSTRG.192984.135"; exon_number "1";
chr9	StringTie	exon	5361078	5361187	1000	-	.	gene_id "MSTRG.192984"; transcript_id "MSTRG.192984.135"; exon_number "2";
chr9	StringTie	exon	5361758	5361888	1000	-	.	gene_id "MSTRG.192984"; transcript_id "MSTRG.192984.135"; exon_number "3";
chr9	StringTie	exon	5377929	5377964	1000	-	.	gene_id "MSTRG.192984"; transcript_id "MSTRG.192984.135"; exon_number "4";
chr9	StringTie	transcript	5357946	5438424	1000	-	.	gene_id "MSTRG.192984"; transcript_id "MSTRG.192984.136";
chr9	StringTie	exon	5357946	5358360	1000	-	.	gene_id "MSTRG.192984"; transcript_id "MSTRG.192984.136"; exon_number "1";
chr9	StringTie	exon	5361078	5361187	1000	-	.	gene_id "MSTRG.192984"; transcript_id "MSTRG.192984.136"; exon_number "2";
chr9	StringTie	exon	5361758	5361888	1000	-	.	gene_id "MSTRG.192984"; transcript_id "MSTRG.192984.136"; exon_number "3";
chr9	StringTie	exon	5381863	5382031	1000	-	.	gene_id "MSTRG.192984"; transcript_id "MSTRG.192984.136"; exon_number "4";
chr9	StringTie	exon	5392474	5392649	1000	-	.	gene_id "MSTRG.192984"; transcript_id "MSTRG.192984.136"; exon_number "5";
chr9	StringTie	exon	5431897	5431983	1000	-	.	gene_id "MSTRG.192984"; transcript_id "MSTRG.192984.136"; exon_number "6";
chr9	StringTie	exon	5436569	5436694	1000	-	.	gene_id "MSTRG.192984"; transcript_id "MSTRG.192984.136"; exon_number "7";
chr9	StringTie	exon	5437789	5438138	1000	-	.	gene_id "MSTRG.192984"; transcript_id "MSTRG.192984.136"; exon_number "8";
chr9	StringTie	exon	5438213	5438424	1000	-	.	gene_id "MSTRG.192984"; transcript_id "MSTRG.192984.136"; exon_number "9";
chr9	StringTie	transcript	5357948	5382029	1000	-	.	gene_id "MSTRG.192984"; transcript_id "MSTRG.192984.137";
chr9	StringTie	exon	5357948	5358047	1000	-	.	gene_id "MSTRG.192984"; transcript_id "MSTRG.192984.137"; exon_number "1";
chr9	StringTie	exon	5358177	5358360	1000	-	.	gene_id "MSTRG.192984"; transcript_id "MSTRG.192984.137"; exon_number "2";
chr9	StringTie	exon	5361078	5361187	1000	-	.	gene_id "MSTRG.192984"; transcript_id "MSTRG.192984.137"; exon_number "3";
chr9	StringTie	exon	5361758	5361888	1000	-	.	gene_id "MSTRG.192984"; transcript_id "MSTRG.192984.137"; exon_number "4";
chr9	StringTie	exon	5381863	5382029	1000	-	.	gene_id "MSTRG.192984"; transcript_id "MSTRG.192984.137"; exon_number "5";
chr9	StringTie	transcript	5357949	5381357	1000	-	.	gene_id "MSTRG.192984"; transcript_id "MSTRG.192984.138";
chr9	StringTie	exon	5357949	5358360	1000	-	.	gene_id "MSTRG.192984"; transcript_id "MSTRG.192984.138"; exon_number "1";
chr9	StringTie	exon	5361078	5361187	1000	-	.	gene_id "MSTRG.192984"; transcript_id "MSTRG.192984.138"; exon_number "2";
chr9	StringTie	exon	5361758	5361888	1000	-	.	gene_id "MSTRG.192984"; transcript_id "MSTRG.192984.138"; exon_number "3";
chr9	StringTie	exon	5381266	5381357	1000	-	.	gene_id "MSTRG.192984"; transcript_id "MSTRG.192984.138"; exon_number "4";
chr9	StringTie	transcript	5357950	5439187	1000	-	.	gene_id "MSTRG.192984"; transcript_id "MSTRG.192984.139";
chr9	StringTie	exon	5357950	5358360	1000	-	.	gene_id "MSTRG.192984"; transcript_id "MSTRG.192984.139"; exon_number "1";
chr9	StringTie	exon	5361078	5361187	1000	-	.	gene_id "MSTRG.192984"; transcript_id "MSTRG.192984.139"; exon_number "2";
chr9	StringTie	exon	5361758	5361888	1000	-	.	gene_id "MSTRG.192984"; transcript_id "MSTRG.192984.139"; exon_number "3";
chr9	StringTie	exon	5381863	5382031	1000	-	.	gene_id "MSTRG.192984"; transcript_id "MSTRG.192984.139"; exon_number "4";
chr9	StringTie	exon	5392474	5392649	1000	-	.	gene_id "MSTRG.192984"; transcript_id "MSTRG.192984.139"; exon_number "5";
chr9	StringTie	exon	5431897	5431983	1000	-	.	gene_id "MSTRG.192984"; transcript_id "MSTRG.192984.139"; exon_number "6";
chr9	StringTie	exon	5436569	5436694	1000	-	.	gene_id "MSTRG.192984"; transcript_id "MSTRG.192984.139"; exon_number "7";
chr9	StringTie	exon	5437789	5438138	1000	-	.	gene_id "MSTRG.192984"; transcript_id "MSTRG.192984.139"; exon_number "8";
chr9	StringTie	exon	5439143	5439187	1000	-	.	gene_id "MSTRG.192984"; transcript_id "MSTRG.192984.139"; exon_number "9";
chr9	StringTie	transcript	5298603	5340013	1000	-	.	gene_id "MSTRG.192984"; transcript_id "MSTRG.192984.14";
chr9	StringTie	exon	5298603	5300444	1000	-	.	gene_id "MSTRG.192984"; transcript_id "MSTRG.192984.14"; exon_number "1";
chr9	StringTie	exon	5304370	5304518	1000	-	.	gene_id "MSTRG.192984"; transcript_id "MSTRG.192984.14"; exon_number "2";
chr9	StringTie	exon	5305673	5305748	1000	-	.	gene_id "MSTRG.192984"; transcript_id "MSTRG.192984.14"; exon_number "3";
chr9	StringTie	exon	5307378	5308268	1000	-	.	gene_id "MSTRG.192984"; transcript_id "MSTRG.192984.14"; exon_number "4";
chr9	StringTie	exon	5326223	5326315	1000	-	.	gene_id "MSTRG.192984"; transcript_id "MSTRG.192984.14"; exon_number "5";
chr9	StringTie	exon	5335468	5335597	1000	-	.	gene_id "MSTRG.192984"; transcript_id "MSTRG.192984.14"; exon_number "6";
chr9	StringTie	exon	5339536	5340013	1000	-	.	gene_id "MSTRG.192984"; transcript_id "MSTRG.192984.14"; exon_number "7";
chr9	StringTie	transcript	5357964	5367929	1000	-	.	gene_id "MSTRG.192984"; transcript_id "MSTRG.192984.140";
chr9	StringTie	exon	5357964	5358354	1000	-	.	gene_id "MSTRG.192984"; transcript_id "MSTRG.192984.140"; exon_number "1";
chr9	StringTie	exon	5361078	5361187	1000	-	.	gene_id "MSTRG.192984"; transcript_id "MSTRG.192984.140"; exon_number "2";
chr9	StringTie	exon	5361758	5361888	1000	-	.	gene_id "MSTRG.192984"; transcript_id "MSTRG.192984.140"; exon_number "3";
chr9	StringTie	exon	5366213	5367929	1000	-	.	gene_id "MSTRG.192984"; transcript_id "MSTRG.192984.140"; exon_number "4";
chr9	StringTie	transcript	5357964	5437958	1000	-	.	gene_id "MSTRG.192984"; transcript_id "MSTRG.192984.141";
chr9	StringTie	exon	5357964	5358360	1000	-	.	gene_id "MSTRG.192984"; transcript_id "MSTRG.192984.141"; exon_number "1";
chr9	StringTie	exon	5361078	5361187	1000	-	.	gene_id "MSTRG.192984"; transcript_id "MSTRG.192984.141"; exon_number "2";
chr9	StringTie	exon	5361758	5362081	1000	-	.	gene_id "MSTRG.192984"; transcript_id "MSTRG.192984.141"; exon_number "3";
chr9	StringTie	exon	5431897	5431983	1000	-	.	gene_id "MSTRG.192984"; transcript_id "MSTRG.192984.141"; exon_number "4";
chr9	StringTie	exon	5436569	5436694	1000	-	.	gene_id "MSTRG.192984"; transcript_id "MSTRG.192984.141"; exon_number "5";
chr9	StringTie	exon	5437632	5437958	1000	-	.	gene_id "MSTRG.192984"; transcript_id "MSTRG.192984.141"; exon_number "6";
chr9	StringTie	transcript	5357966	5391902	1000	-	.	gene_id "MSTRG.192984"; transcript_id "MSTRG.192984.142";
chr9	StringTie	exon	5357966	5358360	1000	-	.	gene_id "MSTRG.192984"; transcript_id "MSTRG.192984.142"; exon_number "1";
chr9	StringTie	exon	5361078	5361187	1000	-	.	gene_id "MSTRG.192984"; transcript_id "MSTRG.192984.142"; exon_number "2";
chr9	StringTie	exon	5361758	5361888	1000	-	.	gene_id "MSTRG.192984"; transcript_id "MSTRG.192984.142"; exon_number "3";
chr9	StringTie	exon	5381863	5382031	1000	-	.	gene_id "MSTRG.192984"; transcript_id "MSTRG.192984.142"; exon_number "4";
chr9	StringTie	exon	5391878	5391902	1000	-	.	gene_id "MSTRG.192984"; transcript_id "MSTRG.192984.142"; exon_number "5";
chr9	StringTie	transcript	5357966	5438539	1000	-	.	gene_id "MSTRG.192984"; transcript_id "MSTRG.192984.143";
chr9	StringTie	exon	5357966	5358360	1000	-	.	gene_id "MSTRG.192984"; transcript_id "MSTRG.192984.143"; exon_number "1";
chr9	StringTie	exon	5361078	5361187	1000	-	.	gene_id "MSTRG.192984"; transcript_id "MSTRG.192984.143"; exon_number "2";
chr9	StringTie	exon	5361758	5361888	1000	-	.	gene_id "MSTRG.192984"; transcript_id "MSTRG.192984.143"; exon_number "3";
chr9	StringTie	exon	5431897	5431983	1000	-	.	gene_id "MSTRG.192984"; transcript_id "MSTRG.192984.143"; exon_number "4";
chr9	StringTie	exon	5436569	5436694	1000	-	.	gene_id "MSTRG.192984"; transcript_id "MSTRG.192984.143"; exon_number "5";
chr9	StringTie	exon	5438213	5438539	1000	-	.	gene_id "MSTRG.192984"; transcript_id "MSTRG.192984.143"; exon_number "6";
chr9	StringTie	transcript	5357966	5437957	1000	-	.	gene_id "MSTRG.192984"; transcript_id "MSTRG.192984.144";
chr9	StringTie	exon	5357966	5358360	1000	-	.	gene_id "MSTRG.192984"; transcript_id "MSTRG.192984.144"; exon_number "1";
chr9	StringTie	exon	5361078	5361187	1000	-	.	gene_id "MSTRG.192984"; transcript_id "MSTRG.192984.144"; exon_number "2";
chr9	StringTie	exon	5361758	5361888	1000	-	.	gene_id "MSTRG.192984"; transcript_id "MSTRG.192984.144"; exon_number "3";
chr9	StringTie	exon	5381863	5382031	1000	-	.	gene_id "MSTRG.192984"; transcript_id "MSTRG.192984.144"; exon_number "4";
chr9	StringTie	exon	5431897	5431983	1000	-	.	gene_id "MSTRG.192984"; transcript_id "MSTRG.192984.144"; exon_number "5";
chr9	StringTie	exon	5436569	5436694	1000	-	.	gene_id "MSTRG.192984"; transcript_id "MSTRG.192984.144"; exon_number "6";
chr9	StringTie	exon	5437632	5437957	1000	-	.	gene_id "MSTRG.192984"; transcript_id "MSTRG.192984.144"; exon_number "7";
chr9	StringTie	transcript	5414919	5441788	1000	-	.	gene_id "MSTRG.192984"; transcript_id "MSTRG.192984.149";
chr9	StringTie	exon	5414919	5415107	1000	-	.	gene_id "MSTRG.192984"; transcript_id "MSTRG.192984.149"; exon_number "1";
chr9	StringTie	exon	5431897	5431983	1000	-	.	gene_id "MSTRG.192984"; transcript_id "MSTRG.192984.149"; exon_number "2";
chr9	StringTie	exon	5436569	5436694	1000	-	.	gene_id "MSTRG.192984"; transcript_id "MSTRG.192984.149"; exon_number "3";
chr9	StringTie	exon	5437789	5441788	1000	-	.	gene_id "MSTRG.192984"; transcript_id "MSTRG.192984.149"; exon_number "4";
chr9	StringTie	transcript	5298603	5339927	1000	-	.	gene_id "MSTRG.192984"; transcript_id "MSTRG.192984.15";
chr9	StringTie	exon	5298603	5300444	1000	-	.	gene_id "MSTRG.192984"; transcript_id "MSTRG.192984.15"; exon_number "1";
chr9	StringTie	exon	5305673	5308268	1000	-	.	gene_id "MSTRG.192984"; transcript_id "MSTRG.192984.15"; exon_number "2";
chr9	StringTie	exon	5335468	5335597	1000	-	.	gene_id "MSTRG.192984"; transcript_id "MSTRG.192984.15"; exon_number "3";
chr9	StringTie	exon	5339536	5339927	1000	-	.	gene_id "MSTRG.192984"; transcript_id "MSTRG.192984.15"; exon_number "4";
chr9	StringTie	transcript	5414988	5439453	1000	-	.	gene_id "MSTRG.192984"; transcript_id "MSTRG.192984.150";
chr9	StringTie	exon	5414988	5415107	1000	-	.	gene_id "MSTRG.192984"; transcript_id "MSTRG.192984.150"; exon_number "1";
chr9	StringTie	exon	5431897	5431983	1000	-	.	gene_id "MSTRG.192984"; transcript_id "MSTRG.192984.150"; exon_number "2";
chr9	StringTie	exon	5436569	5436694	1000	-	.	gene_id "MSTRG.192984"; transcript_id "MSTRG.192984.150"; exon_number "3";
chr9	StringTie	exon	5437789	5438138	1000	-	.	gene_id "MSTRG.192984"; transcript_id "MSTRG.192984.150"; exon_number "4";
chr9	StringTie	exon	5439143	5439453	1000	-	.	gene_id "MSTRG.192984"; transcript_id "MSTRG.192984.150"; exon_number "5";
chr9	StringTie	transcript	5415048	5439403	1000	-	.	gene_id "MSTRG.192984"; transcript_id "MSTRG.192984.151";
chr9	StringTie	exon	5415048	5415107	1000	-	.	gene_id "MSTRG.192984"; transcript_id "MSTRG.192984.151"; exon_number "1";
chr9	StringTie	exon	5431897	5431983	1000	-	.	gene_id "MSTRG.192984"; transcript_id "MSTRG.192984.151"; exon_number "2";
chr9	StringTie	exon	5436569	5436694	1000	-	.	gene_id "MSTRG.192984"; transcript_id "MSTRG.192984.151"; exon_number "3";
chr9	StringTie	exon	5437789	5438152	1000	-	.	gene_id "MSTRG.192984"; transcript_id "MSTRG.192984.151"; exon_number "4";
chr9	StringTie	exon	5439143	5439403	1000	-	.	gene_id "MSTRG.192984"; transcript_id "MSTRG.192984.151"; exon_number "5";
chr9	StringTie	transcript	5415080	5452662	1000	-	.	gene_id "MSTRG.192984"; transcript_id "MSTRG.192984.152";
chr9	StringTie	exon	5415080	5415107	1000	-	.	gene_id "MSTRG.192984"; transcript_id "MSTRG.192984.152"; exon_number "1";
chr9	StringTie	exon	5431897	5431983	1000	-	.	gene_id "MSTRG.192984"; transcript_id "MSTRG.192984.152"; exon_number "2";
chr9	StringTie	exon	5436569	5436694	1000	-	.	gene_id "MSTRG.192984"; transcript_id "MSTRG.192984.152"; exon_number "3";
chr9	StringTie	exon	5437632	5438152	1000	-	.	gene_id "MSTRG.192984"; transcript_id "MSTRG.192984.152"; exon_number "4";
chr9	StringTie	exon	5439143	5439266	1000	-	.	gene_id "MSTRG.192984"; transcript_id "MSTRG.192984.152"; exon_number "5";
chr9	StringTie	exon	5452531	5452662	1000	-	.	gene_id "MSTRG.192984"; transcript_id "MSTRG.192984.152"; exon_number "6";
chr9	StringTie	transcript	5419095	5452621	1000	-	.	gene_id "MSTRG.192984"; transcript_id "MSTRG.192984.153";
chr9	StringTie	exon	5419095	5419231	1000	-	.	gene_id "MSTRG.192984"; transcript_id "MSTRG.192984.153"; exon_number "1";
chr9	StringTie	exon	5431897	5431983	1000	-	.	gene_id "MSTRG.192984"; transcript_id "MSTRG.192984.153"; exon_number "2";
chr9	StringTie	exon	5436569	5436694	1000	-	.	gene_id "MSTRG.192984"; transcript_id "MSTRG.192984.153"; exon_number "3";
chr9	StringTie	exon	5437789	5438152	1000	-	.	gene_id "MSTRG.192984"; transcript_id "MSTRG.192984.153"; exon_number "4";
chr9	StringTie	exon	5439143	5439266	1000	-	.	gene_id "MSTRG.192984"; transcript_id "MSTRG.192984.153"; exon_number "5";
chr9	StringTie	exon	5452531	5452621	1000	-	.	gene_id "MSTRG.192984"; transcript_id "MSTRG.192984.153"; exon_number "6";
chr9	StringTie	transcript	5419133	5438819	1000	-	.	gene_id "MSTRG.192984"; transcript_id "MSTRG.192984.154";
chr9	StringTie	exon	5419133	5419231	1000	-	.	gene_id "MSTRG.192984"; transcript_id "MSTRG.192984.154"; exon_number "1";
chr9	StringTie	exon	5431897	5431983	1000	-	.	gene_id "MSTRG.192984"; transcript_id "MSTRG.192984.154"; exon_number "2";
chr9	StringTie	exon	5436569	5436694	1000	-	.	gene_id "MSTRG.192984"; transcript_id "MSTRG.192984.154"; exon_number "3";
chr9	StringTie	exon	5437789	5438138	1000	-	.	gene_id "MSTRG.192984"; transcript_id "MSTRG.192984.154"; exon_number "4";
chr9	StringTie	exon	5438213	5438819	1000	-	.	gene_id "MSTRG.192984"; transcript_id "MSTRG.192984.154"; exon_number "5";
chr9	StringTie	transcript	5419482	5437928	1000	-	.	gene_id "MSTRG.192984"; transcript_id "MSTRG.192984.155";
chr9	StringTie	exon	5419482	5419507	1000	-	.	gene_id "MSTRG.192984"; transcript_id "MSTRG.192984.155"; exon_number "1";
chr9	StringTie	exon	5431897	5431983	1000	-	.	gene_id "MSTRG.192984"; transcript_id "MSTRG.192984.155"; exon_number "2";
chr9	StringTie	exon	5436569	5436694	1000	-	.	gene_id "MSTRG.192984"; transcript_id "MSTRG.192984.155"; exon_number "3";
chr9	StringTie	exon	5437789	5437928	1000	-	.	gene_id "MSTRG.192984"; transcript_id "MSTRG.192984.155"; exon_number "4";
chr9	StringTie	transcript	5419629	5438454	1000	-	.	gene_id "MSTRG.192984"; transcript_id "MSTRG.192984.156";
chr9	StringTie	exon	5419629	5419686	1000	-	.	gene_id "MSTRG.192984"; transcript_id "MSTRG.192984.156"; exon_number "1";
chr9	StringTie	exon	5431897	5431983	1000	-	.	gene_id "MSTRG.192984"; transcript_id "MSTRG.192984.156"; exon_number "2";
chr9	StringTie	exon	5436569	5436694	1000	-	.	gene_id "MSTRG.192984"; transcript_id "MSTRG.192984.156"; exon_number "3";
chr9	StringTie	exon	5437789	5437942	1000	-	.	gene_id "MSTRG.192984"; transcript_id "MSTRG.192984.156"; exon_number "4";
chr9	StringTie	exon	5438280	5438454	1000	-	.	gene_id "MSTRG.192984"; transcript_id "MSTRG.192984.156"; exon_number "5";
chr9	StringTie	transcript	5423566	5438500	1000	-	.	gene_id "MSTRG.192984"; transcript_id "MSTRG.192984.157";
chr9	StringTie	exon	5423566	5423658	1000	-	.	gene_id "MSTRG.192984"; transcript_id "MSTRG.192984.157"; exon_number "1";
chr9	StringTie	exon	5431897	5431983	1000	-	.	gene_id "MSTRG.192984"; transcript_id "MSTRG.192984.157"; exon_number "2";
chr9	StringTie	exon	5436569	5436694	1000	-	.	gene_id "MSTRG.192984"; transcript_id "MSTRG.192984.157"; exon_number "3";
chr9	StringTie	exon	5437789	5438500	1000	-	.	gene_id "MSTRG.192984"; transcript_id "MSTRG.192984.157"; exon_number "4";
chr9	StringTie	transcript	5423579	5438017	1000	-	.	gene_id "MSTRG.192984"; transcript_id "MSTRG.192984.158";
chr9	StringTie	exon	5423579	5423664	1000	-	.	gene_id "MSTRG.192984"; transcript_id "MSTRG.192984.158"; exon_number "1";
chr9	StringTie	exon	5431897	5431983	1000	-	.	gene_id "MSTRG.192984"; transcript_id "MSTRG.192984.158"; exon_number "2";
chr9	StringTie	exon	5436569	5436694	1000	-	.	gene_id "MSTRG.192984"; transcript_id "MSTRG.192984.158"; exon_number "3";
chr9	StringTie	exon	5437789	5438017	1000	-	.	gene_id "MSTRG.192984"; transcript_id "MSTRG.192984.158"; exon_number "4";
chr9	StringTie	transcript	5423596	5438058	1000	-	.	gene_id "MSTRG.192984"; transcript_id "MSTRG.192984.159";
chr9	StringTie	exon	5423596	5423624	1000	-	.	gene_id "MSTRG.192984"; transcript_id "MSTRG.192984.159"; exon_number "1";
chr9	StringTie	exon	5431897	5431983	1000	-	.	gene_id "MSTRG.192984"; transcript_id "MSTRG.192984.159"; exon_number "2";
chr9	StringTie	exon	5436569	5436694	1000	-	.	gene_id "MSTRG.192984"; transcript_id "MSTRG.192984.159"; exon_number "3";
chr9	StringTie	exon	5437789	5438058	1000	-	.	gene_id "MSTRG.192984"; transcript_id "MSTRG.192984.159"; exon_number "4";
chr9	StringTie	transcript	5298603	5339927	1000	-	.	gene_id "MSTRG.192984"; transcript_id "MSTRG.192984.16";
chr9	StringTie	exon	5298603	5300444	1000	-	.	gene_id "MSTRG.192984"; transcript_id "MSTRG.192984.16"; exon_number "1";
chr9	StringTie	exon	5304370	5304513	1000	-	.	gene_id "MSTRG.192984"; transcript_id "MSTRG.192984.16"; exon_number "2";
chr9	StringTie	exon	5305673	5308268	1000	-	.	gene_id "MSTRG.192984"; transcript_id "MSTRG.192984.16"; exon_number "3";
chr9	StringTie	exon	5335468	5335597	1000	-	.	gene_id "MSTRG.192984"; transcript_id "MSTRG.192984.16"; exon_number "4";
chr9	StringTie	exon	5339536	5339927	1000	-	.	gene_id "MSTRG.192984"; transcript_id "MSTRG.192984.16"; exon_number "5";
chr9	StringTie	transcript	5424702	5452654	1000	-	.	gene_id "MSTRG.192984"; transcript_id "MSTRG.192984.160";
chr9	StringTie	exon	5424702	5431366	1000	-	.	gene_id "MSTRG.192984"; transcript_id "MSTRG.192984.160"; exon_number "1";
chr9	StringTie	exon	5431897	5431983	1000	-	.	gene_id "MSTRG.192984"; transcript_id "MSTRG.192984.160"; exon_number "2";
chr9	StringTie	exon	5436569	5436694	1000	-	.	gene_id "MSTRG.192984"; transcript_id "MSTRG.192984.160"; exon_number "3";
chr9	StringTie	exon	5437789	5439266	1000	-	.	gene_id "MSTRG.192984"; transcript_id "MSTRG.192984.160"; exon_number "4";
chr9	StringTie	exon	5452531	5452654	1000	-	.	gene_id "MSTRG.192984"; transcript_id "MSTRG.192984.160"; exon_number "5";
chr9	StringTie	transcript	5425614	5437958	1000	-	.	gene_id "MSTRG.192984"; transcript_id "MSTRG.192984.161";
chr9	StringTie	exon	5425614	5425642	1000	-	.	gene_id "MSTRG.192984"; transcript_id "MSTRG.192984.161"; exon_number "1";
chr9	StringTie	exon	5431897	5431983	1000	-	.	gene_id "MSTRG.192984"; transcript_id "MSTRG.192984.161"; exon_number "2";
chr9	StringTie	exon	5436569	5436694	1000	-	.	gene_id "MSTRG.192984"; transcript_id "MSTRG.192984.161"; exon_number "3";
chr9	StringTie	exon	5437789	5437958	1000	-	.	gene_id "MSTRG.192984"; transcript_id "MSTRG.192984.161"; exon_number "4";
chr9	StringTie	transcript	5426510	5441788	1000	-	.	gene_id "MSTRG.192984"; transcript_id "MSTRG.192984.162";
chr9	StringTie	exon	5426510	5427070	1000	-	.	gene_id "MSTRG.192984"; transcript_id "MSTRG.192984.162"; exon_number "1";
chr9	StringTie	exon	5431897	5431983	1000	-	.	gene_id "MSTRG.192984"; transcript_id "MSTRG.192984.162"; exon_number "2";
chr9	StringTie	exon	5436569	5436694	1000	-	.	gene_id "MSTRG.192984"; transcript_id "MSTRG.192984.162"; exon_number "3";
chr9	StringTie	exon	5437789	5441788	1000	-	.	gene_id "MSTRG.192984"; transcript_id "MSTRG.192984.162"; exon_number "4";
chr9	StringTie	transcript	5426765	5452677	1000	-	.	gene_id "MSTRG.192984"; transcript_id "MSTRG.192984.163";
chr9	StringTie	exon	5426765	5427070	1000	-	.	gene_id "MSTRG.192984"; transcript_id "MSTRG.192984.163"; exon_number "1";
chr9	StringTie	exon	5431897	5431983	1000	-	.	gene_id "MSTRG.192984"; transcript_id "MSTRG.192984.163"; exon_number "2";
chr9	StringTie	exon	5436569	5436694	1000	-	.	gene_id "MSTRG.192984"; transcript_id "MSTRG.192984.163"; exon_number "3";
chr9	StringTie	exon	5437632	5438152	1000	-	.	gene_id "MSTRG.192984"; transcript_id "MSTRG.192984.163"; exon_number "4";
chr9	StringTie	exon	5439143	5439266	1000	-	.	gene_id "MSTRG.192984"; transcript_id "MSTRG.192984.163"; exon_number "5";
chr9	StringTie	exon	5452531	5452677	1000	-	.	gene_id "MSTRG.192984"; transcript_id "MSTRG.192984.163"; exon_number "6";
chr9	StringTie	transcript	5426875	5441942	1000	-	.	gene_id "MSTRG.192984"; transcript_id "MSTRG.192984.164";
chr9	StringTie	exon	5426875	5427070	1000	-	.	gene_id "MSTRG.192984"; transcript_id "MSTRG.192984.164"; exon_number "1";
chr9	StringTie	exon	5431897	5431983	1000	-	.	gene_id "MSTRG.192984"; transcript_id "MSTRG.192984.164"; exon_number "2";
chr9	StringTie	exon	5436569	5436694	1000	-	.	gene_id "MSTRG.192984"; transcript_id "MSTRG.192984.164"; exon_number "3";
chr9	StringTie	exon	5438213	5441942	1000	-	.	gene_id "MSTRG.192984"; transcript_id "MSTRG.192984.164"; exon_number "4";
chr9	StringTie	transcript	5426880	5439503	1000	-	.	gene_id "MSTRG.192984"; transcript_id "MSTRG.192984.165";
chr9	StringTie	exon	5426880	5427070	1000	-	.	gene_id "MSTRG.192984"; transcript_id "MSTRG.192984.165"; exon_number "1";
chr9	StringTie	exon	5431897	5431983	1000	-	.	gene_id "MSTRG.192984"; transcript_id "MSTRG.192984.165"; exon_number "2";
chr9	StringTie	exon	5436569	5436694	1000	-	.	gene_id "MSTRG.192984"; transcript_id "MSTRG.192984.165"; exon_number "3";
chr9	StringTie	exon	5437789	5438152	1000	-	.	gene_id "MSTRG.192984"; transcript_id "MSTRG.192984.165"; exon_number "4";
chr9	StringTie	exon	5439143	5439503	1000	-	.	gene_id "MSTRG.192984"; transcript_id "MSTRG.192984.165"; exon_number "5";
chr9	StringTie	transcript	5427838	5439257	1000	-	.	gene_id "MSTRG.192984"; transcript_id "MSTRG.192984.166";
chr9	StringTie	exon	5427838	5427876	1000	-	.	gene_id "MSTRG.192984"; transcript_id "MSTRG.192984.166"; exon_number "1";
chr9	StringTie	exon	5431897	5431983	1000	-	.	gene_id "MSTRG.192984"; transcript_id "MSTRG.192984.166"; exon_number "2";
chr9	StringTie	exon	5436569	5436694	1000	-	.	gene_id "MSTRG.192984"; transcript_id "MSTRG.192984.166"; exon_number "3";
chr9	StringTie	exon	5437789	5437990	1000	-	.	gene_id "MSTRG.192984"; transcript_id "MSTRG.192984.166"; exon_number "4";
chr9	StringTie	exon	5439143	5439257	1000	-	.	gene_id "MSTRG.192984"; transcript_id "MSTRG.192984.166"; exon_number "5";
chr9	StringTie	transcript	5429344	5441788	1000	-	.	gene_id "MSTRG.192984"; transcript_id "MSTRG.192984.167";
chr9	StringTie	exon	5429344	5430798	1000	-	.	gene_id "MSTRG.192984"; transcript_id "MSTRG.192984.167"; exon_number "1";
chr9	StringTie	exon	5431897	5431983	1000	-	.	gene_id "MSTRG.192984"; transcript_id "MSTRG.192984.167"; exon_number "2";
chr9	StringTie	exon	5436569	5436694	1000	-	.	gene_id "MSTRG.192984"; transcript_id "MSTRG.192984.167"; exon_number "3";
chr9	StringTie	exon	5437789	5441788	1000	-	.	gene_id "MSTRG.192984"; transcript_id "MSTRG.192984.167"; exon_number "4";
chr9	StringTie	transcript	5429385	5441942	1000	-	.	gene_id "MSTRG.192984"; transcript_id "MSTRG.192984.168";
chr9	StringTie	exon	5429385	5431366	1000	-	.	gene_id "MSTRG.192984"; transcript_id "MSTRG.192984.168"; exon_number "1";
chr9	StringTie	exon	5431897	5431983	1000	-	.	gene_id "MSTRG.192984"; transcript_id "MSTRG.192984.168"; exon_number "2";
chr9	StringTie	exon	5436569	5436694	1000	-	.	gene_id "MSTRG.192984"; transcript_id "MSTRG.192984.168"; exon_number "3";
chr9	StringTie	exon	5437789	5438138	1000	-	.	gene_id "MSTRG.192984"; transcript_id "MSTRG.192984.168"; exon_number "4";
chr9	StringTie	exon	5438213	5441942	1000	-	.	gene_id "MSTRG.192984"; transcript_id "MSTRG.192984.168"; exon_number "5";
chr9	StringTie	transcript	5429404	5439391	1000	-	.	gene_id "MSTRG.192984"; transcript_id "MSTRG.192984.169";
chr9	StringTie	exon	5429404	5430454	1000	-	.	gene_id "MSTRG.192984"; transcript_id "MSTRG.192984.169"; exon_number "1";
chr9	StringTie	exon	5431897	5431983	1000	-	.	gene_id "MSTRG.192984"; transcript_id "MSTRG.192984.169"; exon_number "2";
chr9	StringTie	exon	5436569	5436694	1000	-	.	gene_id "MSTRG.192984"; transcript_id "MSTRG.192984.169"; exon_number "3";
chr9	StringTie	exon	5437789	5438138	1000	-	.	gene_id "MSTRG.192984"; transcript_id "MSTRG.192984.169"; exon_number "4";
chr9	StringTie	exon	5438213	5439391	1000	-	.	gene_id "MSTRG.192984"; transcript_id "MSTRG.192984.169"; exon_number "5";
chr9	StringTie	transcript	5298611	5339983	1000	-	.	gene_id "MSTRG.192984"; transcript_id "MSTRG.192984.17";
chr9	StringTie	exon	5298611	5300444	1000	-	.	gene_id "MSTRG.192984"; transcript_id "MSTRG.192984.17"; exon_number "1";
chr9	StringTie	exon	5305673	5308268	1000	-	.	gene_id "MSTRG.192984"; transcript_id "MSTRG.192984.17"; exon_number "2";
chr9	StringTie	exon	5326223	5326315	1000	-	.	gene_id "MSTRG.192984"; transcript_id "MSTRG.192984.17"; exon_number "3";
chr9	StringTie	exon	5335468	5335597	1000	-	.	gene_id "MSTRG.192984"; transcript_id "MSTRG.192984.17"; exon_number "4";
chr9	StringTie	exon	5339536	5339983	1000	-	.	gene_id "MSTRG.192984"; transcript_id "MSTRG.192984.17"; exon_number "5";
chr9	StringTie	transcript	5429414	5437973	1000	-	.	gene_id "MSTRG.192984"; transcript_id "MSTRG.192984.170";
chr9	StringTie	exon	5429414	5429710	1000	-	.	gene_id "MSTRG.192984"; transcript_id "MSTRG.192984.170"; exon_number "1";
chr9	StringTie	exon	5431897	5431983	1000	-	.	gene_id "MSTRG.192984"; transcript_id "MSTRG.192984.170"; exon_number "2";
chr9	StringTie	exon	5436569	5436694	1000	-	.	gene_id "MSTRG.192984"; transcript_id "MSTRG.192984.170"; exon_number "3";
chr9	StringTie	exon	5437789	5437973	1000	-	.	gene_id "MSTRG.192984"; transcript_id "MSTRG.192984.170"; exon_number "4";
chr9	StringTie	transcript	5429415	5441808	1000	-	.	gene_id "MSTRG.192984"; transcript_id "MSTRG.192984.171";
chr9	StringTie	exon	5429415	5430798	1000	-	.	gene_id "MSTRG.192984"; transcript_id "MSTRG.192984.171"; exon_number "1";
chr9	StringTie	exon	5431897	5431983	1000	-	.	gene_id "MSTRG.192984"; transcript_id "MSTRG.192984.171"; exon_number "2";
chr9	StringTie	exon	5436569	5436694	1000	-	.	gene_id "MSTRG.192984"; transcript_id "MSTRG.192984.171"; exon_number "3";
chr9	StringTie	exon	5437789	5438138	1000	-	.	gene_id "MSTRG.192984"; transcript_id "MSTRG.192984.171"; exon_number "4";
chr9	StringTie	exon	5438213	5441808	1000	-	.	gene_id "MSTRG.192984"; transcript_id "MSTRG.192984.171"; exon_number "5";
chr9	StringTie	transcript	5429437	5470979	1000	-	.	gene_id "MSTRG.192984"; transcript_id "MSTRG.192984.172";
chr9	StringTie	exon	5429437	5431366	1000	-	.	gene_id "MSTRG.192984"; transcript_id "MSTRG.192984.172"; exon_number "1";
chr9	StringTie	exon	5431897	5431983	1000	-	.	gene_id "MSTRG.192984"; transcript_id "MSTRG.192984.172"; exon_number "2";
chr9	StringTie	exon	5436569	5436694	1000	-	.	gene_id "MSTRG.192984"; transcript_id "MSTRG.192984.172"; exon_number "3";
chr9	StringTie	exon	5437789	5438152	1000	-	.	gene_id "MSTRG.192984"; transcript_id "MSTRG.192984.172"; exon_number "4";
chr9	StringTie	exon	5439143	5439266	1000	-	.	gene_id "MSTRG.192984"; transcript_id "MSTRG.192984.172"; exon_number "5";
chr9	StringTie	exon	5458776	5459187	1000	-	.	gene_id "MSTRG.192984"; transcript_id "MSTRG.192984.172"; exon_number "6";
chr9	StringTie	exon	5470851	5470979	1000	-	.	gene_id "MSTRG.192984"; transcript_id "MSTRG.192984.172"; exon_number "7";
chr9	StringTie	transcript	5430040	5438578	1000	-	.	gene_id "MSTRG.192984"; transcript_id "MSTRG.192984.173";
chr9	StringTie	exon	5430040	5430798	1000	-	.	gene_id "MSTRG.192984"; transcript_id "MSTRG.192984.173"; exon_number "1";
chr9	StringTie	exon	5431897	5431983	1000	-	.	gene_id "MSTRG.192984"; transcript_id "MSTRG.192984.173"; exon_number "2";
chr9	StringTie	exon	5436569	5436694	1000	-	.	gene_id "MSTRG.192984"; transcript_id "MSTRG.192984.173"; exon_number "3";
chr9	StringTie	exon	5437789	5437990	1000	-	.	gene_id "MSTRG.192984"; transcript_id "MSTRG.192984.173"; exon_number "4";
chr9	StringTie	exon	5438213	5438578	1000	-	.	gene_id "MSTRG.192984"; transcript_id "MSTRG.192984.173"; exon_number "5";
chr9	StringTie	transcript	5430319	5439285	1000	-	.	gene_id "MSTRG.192984"; transcript_id "MSTRG.192984.174";
chr9	StringTie	exon	5430319	5430454	1000	-	.	gene_id "MSTRG.192984"; transcript_id "MSTRG.192984.174"; exon_number "1";
chr9	StringTie	exon	5431897	5431983	1000	-	.	gene_id "MSTRG.192984"; transcript_id "MSTRG.192984.174"; exon_number "2";
chr9	StringTie	exon	5436569	5436694	1000	-	.	gene_id "MSTRG.192984"; transcript_id "MSTRG.192984.174"; exon_number "3";
chr9	StringTie	exon	5437789	5438068	1000	-	.	gene_id "MSTRG.192984"; transcript_id "MSTRG.192984.174"; exon_number "4";
chr9	StringTie	exon	5439143	5439285	1000	-	.	gene_id "MSTRG.192984"; transcript_id "MSTRG.192984.174"; exon_number "5";
chr9	StringTie	transcript	5430670	5439268	1000	-	.	gene_id "MSTRG.192984"; transcript_id "MSTRG.192984.175";
chr9	StringTie	exon	5430670	5430798	1000	-	.	gene_id "MSTRG.192984"; transcript_id "MSTRG.192984.175"; exon_number "1";
chr9	StringTie	exon	5431897	5431983	1000	-	.	gene_id "MSTRG.192984"; transcript_id "MSTRG.192984.175"; exon_number "2";
chr9	StringTie	exon	5436569	5436694	1000	-	.	gene_id "MSTRG.192984"; transcript_id "MSTRG.192984.175"; exon_number "3";
chr9	StringTie	exon	5437789	5438152	1000	-	.	gene_id "MSTRG.192984"; transcript_id "MSTRG.192984.175"; exon_number "4";
chr9	StringTie	exon	5439143	5439268	1000	-	.	gene_id "MSTRG.192984"; transcript_id "MSTRG.192984.175"; exon_number "5";
chr9	StringTie	transcript	5430811	5437983	1000	-	.	gene_id "MSTRG.192984"; transcript_id "MSTRG.192984.176";
chr9	StringTie	exon	5430811	5430979	1000	-	.	gene_id "MSTRG.192984"; transcript_id "MSTRG.192984.176"; exon_number "1";
chr9	StringTie	exon	5431897	5431983	1000	-	.	gene_id "MSTRG.192984"; transcript_id "MSTRG.192984.176"; exon_number "2";
chr9	StringTie	exon	5436569	5436694	1000	-	.	gene_id "MSTRG.192984"; transcript_id "MSTRG.192984.176"; exon_number "3";
chr9	StringTie	exon	5437789	5437983	1000	-	.	gene_id "MSTRG.192984"; transcript_id "MSTRG.192984.176"; exon_number "4";
chr9	StringTie	transcript	5430917	5438874	1000	-	.	gene_id "MSTRG.192984"; transcript_id "MSTRG.192984.177";
chr9	StringTie	exon	5430917	5431366	1000	-	.	gene_id "MSTRG.192984"; transcript_id "MSTRG.192984.177"; exon_number "1";
chr9	StringTie	exon	5431897	5431983	1000	-	.	gene_id "MSTRG.192984"; transcript_id "MSTRG.192984.177"; exon_number "2";
chr9	StringTie	exon	5436569	5436694	1000	-	.	gene_id "MSTRG.192984"; transcript_id "MSTRG.192984.177"; exon_number "3";
chr9	StringTie	exon	5438213	5438874	1000	-	.	gene_id "MSTRG.192984"; transcript_id "MSTRG.192984.177"; exon_number "4";
chr9	StringTie	transcript	5431235	5437965	1000	-	.	gene_id "MSTRG.192984"; transcript_id "MSTRG.192984.178";
chr9	StringTie	exon	5431235	5431364	1000	-	.	gene_id "MSTRG.192984"; transcript_id "MSTRG.192984.178"; exon_number "1";
chr9	StringTie	exon	5431897	5431983	1000	-	.	gene_id "MSTRG.192984"; transcript_id "MSTRG.192984.178"; exon_number "2";
chr9	StringTie	exon	5436569	5436694	1000	-	.	gene_id "MSTRG.192984"; transcript_id "MSTRG.192984.178"; exon_number "3";
chr9	StringTie	exon	5437789	5437965	1000	-	.	gene_id "MSTRG.192984"; transcript_id "MSTRG.192984.178"; exon_number "4";
chr9	StringTie	transcript	5431261	5438441	1000	-	.	gene_id "MSTRG.192984"; transcript_id "MSTRG.192984.179";
chr9	StringTie	exon	5431261	5431273	1000	-	.	gene_id "MSTRG.192984"; transcript_id "MSTRG.192984.179"; exon_number "1";
chr9	StringTie	exon	5431897	5431983	1000	-	.	gene_id "MSTRG.192984"; transcript_id "MSTRG.192984.179"; exon_number "2";
chr9	StringTie	exon	5436569	5436694	1000	-	.	gene_id "MSTRG.192984"; transcript_id "MSTRG.192984.179"; exon_number "3";
chr9	StringTie	exon	5437789	5438138	1000	-	.	gene_id "MSTRG.192984"; transcript_id "MSTRG.192984.179"; exon_number "4";
chr9	StringTie	exon	5438213	5438441	1000	-	.	gene_id "MSTRG.192984"; transcript_id "MSTRG.192984.179"; exon_number "5";
chr9	StringTie	transcript	5298611	5339976	1000	-	.	gene_id "MSTRG.192984"; transcript_id "MSTRG.192984.18";
chr9	StringTie	exon	5298611	5300444	1000	-	.	gene_id "MSTRG.192984"; transcript_id "MSTRG.192984.18"; exon_number "1";
chr9	StringTie	exon	5304370	5304513	1000	-	.	gene_id "MSTRG.192984"; transcript_id "MSTRG.192984.18"; exon_number "2";
chr9	StringTie	exon	5305673	5308268	1000	-	.	gene_id "MSTRG.192984"; transcript_id "MSTRG.192984.18"; exon_number "3";
chr9	StringTie	exon	5326223	5326315	1000	-	.	gene_id "MSTRG.192984"; transcript_id "MSTRG.192984.18"; exon_number "4";
chr9	StringTie	exon	5335468	5335597	1000	-	.	gene_id "MSTRG.192984"; transcript_id "MSTRG.192984.18"; exon_number "5";
chr9	StringTie	exon	5339536	5339976	1000	-	.	gene_id "MSTRG.192984"; transcript_id "MSTRG.192984.18"; exon_number "6";
chr9	StringTie	transcript	5431287	5471423	1000	-	.	gene_id "MSTRG.192984"; transcript_id "MSTRG.192984.180";
chr9	StringTie	exon	5431287	5431366	1000	-	.	gene_id "MSTRG.192984"; transcript_id "MSTRG.192984.180"; exon_number "1";
chr9	StringTie	exon	5431897	5431983	1000	-	.	gene_id "MSTRG.192984"; transcript_id "MSTRG.192984.180"; exon_number "2";
chr9	StringTie	exon	5436569	5436694	1000	-	.	gene_id "MSTRG.192984"; transcript_id "MSTRG.192984.180"; exon_number "3";
chr9	StringTie	exon	5439143	5439266	1000	-	.	gene_id "MSTRG.192984"; transcript_id "MSTRG.192984.180"; exon_number "4";
chr9	StringTie	exon	5452531	5452675	1000	-	.	gene_id "MSTRG.192984"; transcript_id "MSTRG.192984.180"; exon_number "5";
chr9	StringTie	exon	5458776	5459187	1000	-	.	gene_id "MSTRG.192984"; transcript_id "MSTRG.192984.180"; exon_number "6";
chr9	StringTie	exon	5470851	5471423	1000	-	.	gene_id "MSTRG.192984"; transcript_id "MSTRG.192984.180"; exon_number "7";
chr9	StringTie	transcript	5449858	5471072	1000	-	.	gene_id "MSTRG.192984"; transcript_id "MSTRG.192984.181";
chr9	StringTie	exon	5449858	5450754	1000	-	.	gene_id "MSTRG.192984"; transcript_id "MSTRG.192984.181"; exon_number "1";
chr9	StringTie	exon	5452531	5452675	1000	-	.	gene_id "MSTRG.192984"; transcript_id "MSTRG.192984.181"; exon_number "2";
chr9	StringTie	exon	5458776	5459187	1000	-	.	gene_id "MSTRG.192984"; transcript_id "MSTRG.192984.181"; exon_number "3";
chr9	StringTie	exon	5470851	5471072	1000	-	.	gene_id "MSTRG.192984"; transcript_id "MSTRG.192984.181"; exon_number "4";
chr9	StringTie	transcript	5512044	5534725	1000	-	.	gene_id "MSTRG.192984"; transcript_id "MSTRG.192984.182";
chr9	StringTie	exon	5512044	5514766	1000	-	.	gene_id "MSTRG.192984"; transcript_id "MSTRG.192984.182"; exon_number "1";
chr9	StringTie	exon	5524536	5524629	1000	-	.	gene_id "MSTRG.192984"; transcript_id "MSTRG.192984.182"; exon_number "2";
chr9	StringTie	exon	5529608	5529805	1000	-	.	gene_id "MSTRG.192984"; transcript_id "MSTRG.192984.182"; exon_number "3";
chr9	StringTie	exon	5534126	5534725	1000	-	.	gene_id "MSTRG.192984"; transcript_id "MSTRG.192984.182"; exon_number "4";
chr9	StringTie	transcript	5298611	5339983	1000	-	.	gene_id "MSTRG.192984"; transcript_id "MSTRG.192984.19";
chr9	StringTie	exon	5298611	5300444	1000	-	.	gene_id "MSTRG.192984"; transcript_id "MSTRG.192984.19"; exon_number "1";
chr9	StringTie	exon	5304370	5304518	1000	-	.	gene_id "MSTRG.192984"; transcript_id "MSTRG.192984.19"; exon_number "2";
chr9	StringTie	exon	5305673	5305748	1000	-	.	gene_id "MSTRG.192984"; transcript_id "MSTRG.192984.19"; exon_number "3";
chr9	StringTie	exon	5307994	5308268	1000	-	.	gene_id "MSTRG.192984"; transcript_id "MSTRG.192984.19"; exon_number "4";
chr9	StringTie	exon	5310932	5311072	1000	-	.	gene_id "MSTRG.192984"; transcript_id "MSTRG.192984.19"; exon_number "5";
chr9	StringTie	exon	5326223	5326315	1000	-	.	gene_id "MSTRG.192984"; transcript_id "MSTRG.192984.19"; exon_number "6";
chr9	StringTie	exon	5335468	5335597	1000	-	.	gene_id "MSTRG.192984"; transcript_id "MSTRG.192984.19"; exon_number "7";
chr9	StringTie	exon	5339536	5339983	1000	-	.	gene_id "MSTRG.192984"; transcript_id "MSTRG.192984.19"; exon_number "8";
chr9	StringTie	transcript	5268774	5270422	1000	-	.	gene_id "MSTRG.192984"; transcript_id "MSTRG.192984.2";
chr9	StringTie	exon	5268774	5269430	1000	-	.	gene_id "MSTRG.192984"; transcript_id "MSTRG.192984.2"; exon_number "1";
chr9	StringTie	exon	5269541	5270422	1000	-	.	gene_id "MSTRG.192984"; transcript_id "MSTRG.192984.2"; exon_number "2";
chr9	StringTie	transcript	5298617	5340006	1000	-	.	gene_id "MSTRG.192984"; transcript_id "MSTRG.192984.20";
chr9	StringTie	exon	5298617	5300444	1000	-	.	gene_id "MSTRG.192984"; transcript_id "MSTRG.192984.20"; exon_number "1";
chr9	StringTie	exon	5304370	5304518	1000	-	.	gene_id "MSTRG.192984"; transcript_id "MSTRG.192984.20"; exon_number "2";
chr9	StringTie	exon	5305673	5308268	1000	-	.	gene_id "MSTRG.192984"; transcript_id "MSTRG.192984.20"; exon_number "3";
chr9	StringTie	exon	5335468	5335597	1000	-	.	gene_id "MSTRG.192984"; transcript_id "MSTRG.192984.20"; exon_number "4";
chr9	StringTie	exon	5339536	5339747	1000	-	.	gene_id "MSTRG.192984"; transcript_id "MSTRG.192984.20"; exon_number "5";
chr9	StringTie	exon	5339819	5340006	1000	-	.	gene_id "MSTRG.192984"; transcript_id "MSTRG.192984.20"; exon_number "6";
chr9	StringTie	transcript	5298640	5339875	1000	-	.	gene_id "MSTRG.192984"; transcript_id "MSTRG.192984.21";
chr9	StringTie	exon	5298640	5300444	1000	-	.	gene_id "MSTRG.192984"; transcript_id "MSTRG.192984.21"; exon_number "1";
chr9	StringTie	exon	5305673	5305748	1000	-	.	gene_id "MSTRG.192984"; transcript_id "MSTRG.192984.21"; exon_number "2";
chr9	StringTie	exon	5307378	5308268	1000	-	.	gene_id "MSTRG.192984"; transcript_id "MSTRG.192984.21"; exon_number "3";
chr9	StringTie	exon	5310932	5311068	1000	-	.	gene_id "MSTRG.192984"; transcript_id "MSTRG.192984.21"; exon_number "4";
chr9	StringTie	exon	5326223	5326315	1000	-	.	gene_id "MSTRG.192984"; transcript_id "MSTRG.192984.21"; exon_number "5";
chr9	StringTie	exon	5335468	5335597	1000	-	.	gene_id "MSTRG.192984"; transcript_id "MSTRG.192984.21"; exon_number "6";
chr9	StringTie	exon	5339262	5339875	1000	-	.	gene_id "MSTRG.192984"; transcript_id "MSTRG.192984.21"; exon_number "7";
chr9	StringTie	transcript	5298640	5339875	1000	-	.	gene_id "MSTRG.192984"; transcript_id "MSTRG.192984.22";
chr9	StringTie	exon	5298640	5300444	1000	-	.	gene_id "MSTRG.192984"; transcript_id "MSTRG.192984.22"; exon_number "1";
chr9	StringTie	exon	5305673	5305748	1000	-	.	gene_id "MSTRG.192984"; transcript_id "MSTRG.192984.22"; exon_number "2";
chr9	StringTie	exon	5307994	5308268	1000	-	.	gene_id "MSTRG.192984"; transcript_id "MSTRG.192984.22"; exon_number "3";
chr9	StringTie	exon	5326223	5326315	1000	-	.	gene_id "MSTRG.192984"; transcript_id "MSTRG.192984.22"; exon_number "4";
chr9	StringTie	exon	5335468	5335597	1000	-	.	gene_id "MSTRG.192984"; transcript_id "MSTRG.192984.22"; exon_number "5";
chr9	StringTie	exon	5339262	5339875	1000	-	.	gene_id "MSTRG.192984"; transcript_id "MSTRG.192984.22"; exon_number "6";
chr9	StringTie	transcript	5298640	5339875	1000	-	.	gene_id "MSTRG.192984"; transcript_id "MSTRG.192984.23";
chr9	StringTie	exon	5298640	5300444	1000	-	.	gene_id "MSTRG.192984"; transcript_id "MSTRG.192984.23"; exon_number "1";
chr9	StringTie	exon	5304370	5304513	1000	-	.	gene_id "MSTRG.192984"; transcript_id "MSTRG.192984.23"; exon_number "2";
chr9	StringTie	exon	5305673	5308268	1000	-	.	gene_id "MSTRG.192984"; transcript_id "MSTRG.192984.23"; exon_number "3";
chr9	StringTie	exon	5310932	5311068	1000	-	.	gene_id "MSTRG.192984"; transcript_id "MSTRG.192984.23"; exon_number "4";
chr9	StringTie	exon	5326223	5326315	1000	-	.	gene_id "MSTRG.192984"; transcript_id "MSTRG.192984.23"; exon_number "5";
chr9	StringTie	exon	5335468	5335597	1000	-	.	gene_id "MSTRG.192984"; transcript_id "MSTRG.192984.23"; exon_number "6";
chr9	StringTie	exon	5339262	5339875	1000	-	.	gene_id "MSTRG.192984"; transcript_id "MSTRG.192984.23"; exon_number "7";
chr9	StringTie	transcript	5298640	5339875	1000	-	.	gene_id "MSTRG.192984"; transcript_id "MSTRG.192984.24";
chr9	StringTie	exon	5298640	5300444	1000	-	.	gene_id "MSTRG.192984"; transcript_id "MSTRG.192984.24"; exon_number "1";
chr9	StringTie	exon	5304096	5304196	1000	-	.	gene_id "MSTRG.192984"; transcript_id "MSTRG.192984.24"; exon_number "2";
chr9	StringTie	exon	5304370	5304518	1000	-	.	gene_id "MSTRG.192984"; transcript_id "MSTRG.192984.24"; exon_number "3";
chr9	StringTie	exon	5305673	5308268	1000	-	.	gene_id "MSTRG.192984"; transcript_id "MSTRG.192984.24"; exon_number "4";
chr9	StringTie	exon	5310932	5311068	1000	-	.	gene_id "MSTRG.192984"; transcript_id "MSTRG.192984.24"; exon_number "5";
chr9	StringTie	exon	5326223	5326315	1000	-	.	gene_id "MSTRG.192984"; transcript_id "MSTRG.192984.24"; exon_number "6";
chr9	StringTie	exon	5335468	5335597	1000	-	.	gene_id "MSTRG.192984"; transcript_id "MSTRG.192984.24"; exon_number "7";
chr9	StringTie	exon	5339262	5339875	1000	-	.	gene_id "MSTRG.192984"; transcript_id "MSTRG.192984.24"; exon_number "8";
chr9	StringTie	transcript	5298655	5339869	1000	-	.	gene_id "MSTRG.192984"; transcript_id "MSTRG.192984.25";
chr9	StringTie	exon	5298655	5300444	1000	-	.	gene_id "MSTRG.192984"; transcript_id "MSTRG.192984.25"; exon_number "1";
chr9	StringTie	exon	5326223	5326315	1000	-	.	gene_id "MSTRG.192984"; transcript_id "MSTRG.192984.25"; exon_number "2";
chr9	StringTie	exon	5335468	5335597	1000	-	.	gene_id "MSTRG.192984"; transcript_id "MSTRG.192984.25"; exon_number "3";
chr9	StringTie	exon	5339536	5339869	1000	-	.	gene_id "MSTRG.192984"; transcript_id "MSTRG.192984.25"; exon_number "4";
chr9	StringTie	transcript	5298655	5339956	1000	-	.	gene_id "MSTRG.192984"; transcript_id "MSTRG.192984.26";
chr9	StringTie	exon	5298655	5300444	1000	-	.	gene_id "MSTRG.192984"; transcript_id "MSTRG.192984.26"; exon_number "1";
chr9	StringTie	exon	5305673	5308268	1000	-	.	gene_id "MSTRG.192984"; transcript_id "MSTRG.192984.26"; exon_number "2";
chr9	StringTie	exon	5310932	5311072	1000	-	.	gene_id "MSTRG.192984"; transcript_id "MSTRG.192984.26"; exon_number "3";
chr9	StringTie	exon	5335468	5335597	1000	-	.	gene_id "MSTRG.192984"; transcript_id "MSTRG.192984.26"; exon_number "4";
chr9	StringTie	exon	5339536	5339956	1000	-	.	gene_id "MSTRG.192984"; transcript_id "MSTRG.192984.26"; exon_number "5";
chr9	StringTie	transcript	5298655	5339869	1000	-	.	gene_id "MSTRG.192984"; transcript_id "MSTRG.192984.27";
chr9	StringTie	exon	5298655	5300444	1000	-	.	gene_id "MSTRG.192984"; transcript_id "MSTRG.192984.27"; exon_number "1";
chr9	StringTie	exon	5304370	5304513	1000	-	.	gene_id "MSTRG.192984"; transcript_id "MSTRG.192984.27"; exon_number "2";
chr9	StringTie	exon	5305673	5305748	1000	-	.	gene_id "MSTRG.192984"; transcript_id "MSTRG.192984.27"; exon_number "3";
chr9	StringTie	exon	5307378	5308268	1000	-	.	gene_id "MSTRG.192984"; transcript_id "MSTRG.192984.27"; exon_number "4";
chr9	StringTie	exon	5326223	5326315	1000	-	.	gene_id "MSTRG.192984"; transcript_id "MSTRG.192984.27"; exon_number "5";
chr9	StringTie	exon	5335468	5335597	1000	-	.	gene_id "MSTRG.192984"; transcript_id "MSTRG.192984.27"; exon_number "6";
chr9	StringTie	exon	5339536	5339869	1000	-	.	gene_id "MSTRG.192984"; transcript_id "MSTRG.192984.27"; exon_number "7";
chr9	StringTie	transcript	5298655	5339956	1000	-	.	gene_id "MSTRG.192984"; transcript_id "MSTRG.192984.28";
chr9	StringTie	exon	5298655	5300444	1000	-	.	gene_id "MSTRG.192984"; transcript_id "MSTRG.192984.28"; exon_number "1";
chr9	StringTie	exon	5304370	5304549	1000	-	.	gene_id "MSTRG.192984"; transcript_id "MSTRG.192984.28"; exon_number "2";
chr9	StringTie	exon	5305673	5305748	1000	-	.	gene_id "MSTRG.192984"; transcript_id "MSTRG.192984.28"; exon_number "3";
chr9	StringTie	exon	5307994	5308268	1000	-	.	gene_id "MSTRG.192984"; transcript_id "MSTRG.192984.28"; exon_number "4";
chr9	StringTie	exon	5310932	5311072	1000	-	.	gene_id "MSTRG.192984"; transcript_id "MSTRG.192984.28"; exon_number "5";
chr9	StringTie	exon	5335468	5335597	1000	-	.	gene_id "MSTRG.192984"; transcript_id "MSTRG.192984.28"; exon_number "6";
chr9	StringTie	exon	5339536	5339956	1000	-	.	gene_id "MSTRG.192984"; transcript_id "MSTRG.192984.28"; exon_number "7";
chr9	StringTie	transcript	5298656	5340006	1000	-	.	gene_id "MSTRG.192984"; transcript_id "MSTRG.192984.29";
chr9	StringTie	exon	5298656	5300444	1000	-	.	gene_id "MSTRG.192984"; transcript_id "MSTRG.192984.29"; exon_number "1";
chr9	StringTie	exon	5304370	5304518	1000	-	.	gene_id "MSTRG.192984"; transcript_id "MSTRG.192984.29"; exon_number "2";
chr9	StringTie	exon	5305673	5305748	1000	-	.	gene_id "MSTRG.192984"; transcript_id "MSTRG.192984.29"; exon_number "3";
chr9	StringTie	exon	5307994	5308268	1000	-	.	gene_id "MSTRG.192984"; transcript_id "MSTRG.192984.29"; exon_number "4";
chr9	StringTie	exon	5326223	5326315	1000	-	.	gene_id "MSTRG.192984"; transcript_id "MSTRG.192984.29"; exon_number "5";
chr9	StringTie	exon	5335468	5335597	1000	-	.	gene_id "MSTRG.192984"; transcript_id "MSTRG.192984.29"; exon_number "6";
chr9	StringTie	exon	5339262	5339362	1000	-	.	gene_id "MSTRG.192984"; transcript_id "MSTRG.192984.29"; exon_number "7";
chr9	StringTie	exon	5339536	5339747	1000	-	.	gene_id "MSTRG.192984"; transcript_id "MSTRG.192984.29"; exon_number "8";
chr9	StringTie	exon	5339819	5340006	1000	-	.	gene_id "MSTRG.192984"; transcript_id "MSTRG.192984.29"; exon_number "9";
chr9	StringTie	transcript	5271969	5339927	1000	-	.	gene_id "MSTRG.192984"; transcript_id "MSTRG.192984.3";
chr9	StringTie	exon	5271969	5272104	1000	-	.	gene_id "MSTRG.192984"; transcript_id "MSTRG.192984.3"; exon_number "1";
chr9	StringTie	exon	5292293	5300444	1000	-	.	gene_id "MSTRG.192984"; transcript_id "MSTRG.192984.3"; exon_number "2";
chr9	StringTie	exon	5304370	5308268	1000	-	.	gene_id "MSTRG.192984"; transcript_id "MSTRG.192984.3"; exon_number "3";
chr9	StringTie	exon	5310932	5311072	1000	-	.	gene_id "MSTRG.192984"; transcript_id "MSTRG.192984.3"; exon_number "4";
chr9	StringTie	exon	5335468	5335597	1000	-	.	gene_id "MSTRG.192984"; transcript_id "MSTRG.192984.3"; exon_number "5";
chr9	StringTie	exon	5339262	5339927	1000	-	.	gene_id "MSTRG.192984"; transcript_id "MSTRG.192984.3"; exon_number "6";
chr9	StringTie	transcript	5298665	5339983	1000	-	.	gene_id "MSTRG.192984"; transcript_id "MSTRG.192984.30";
chr9	StringTie	exon	5298665	5300444	1000	-	.	gene_id "MSTRG.192984"; transcript_id "MSTRG.192984.30"; exon_number "1";
chr9	StringTie	exon	5304370	5304513	1000	-	.	gene_id "MSTRG.192984"; transcript_id "MSTRG.192984.30"; exon_number "2";
chr9	StringTie	exon	5305673	5308268	1000	-	.	gene_id "MSTRG.192984"; transcript_id "MSTRG.192984.30"; exon_number "3";
chr9	StringTie	exon	5310932	5311072	1000	-	.	gene_id "MSTRG.192984"; transcript_id "MSTRG.192984.30"; exon_number "4";
chr9	StringTie	exon	5326223	5326315	1000	-	.	gene_id "MSTRG.192984"; transcript_id "MSTRG.192984.30"; exon_number "5";
chr9	StringTie	exon	5335468	5335597	1000	-	.	gene_id "MSTRG.192984"; transcript_id "MSTRG.192984.30"; exon_number "6";
chr9	StringTie	exon	5339536	5339983	1000	-	.	gene_id "MSTRG.192984"; transcript_id "MSTRG.192984.30"; exon_number "7";
chr9	StringTie	transcript	5298670	5339956	1000	-	.	gene_id "MSTRG.192984"; transcript_id "MSTRG.192984.31";
chr9	StringTie	exon	5298670	5300444	1000	-	.	gene_id "MSTRG.192984"; transcript_id "MSTRG.192984.31"; exon_number "1";
chr9	StringTie	exon	5304370	5308268	1000	-	.	gene_id "MSTRG.192984"; transcript_id "MSTRG.192984.31"; exon_number "2";
chr9	StringTie	exon	5310932	5311072	1000	-	.	gene_id "MSTRG.192984"; transcript_id "MSTRG.192984.31"; exon_number "3";
chr9	StringTie	exon	5335468	5335597	1000	-	.	gene_id "MSTRG.192984"; transcript_id "MSTRG.192984.31"; exon_number "4";
chr9	StringTie	exon	5339536	5339956	1000	-	.	gene_id "MSTRG.192984"; transcript_id "MSTRG.192984.31"; exon_number "5";
chr9	StringTie	transcript	5298670	5339983	1000	-	.	gene_id "MSTRG.192984"; transcript_id "MSTRG.192984.32";
chr9	StringTie	exon	5298670	5300444	1000	-	.	gene_id "MSTRG.192984"; transcript_id "MSTRG.192984.32"; exon_number "1";
chr9	StringTie	exon	5304370	5308268	1000	-	.	gene_id "MSTRG.192984"; transcript_id "MSTRG.192984.32"; exon_number "2";
chr9	StringTie	exon	5310932	5311072	1000	-	.	gene_id "MSTRG.192984"; transcript_id "MSTRG.192984.32"; exon_number "3";
chr9	StringTie	exon	5335468	5335597	1000	-	.	gene_id "MSTRG.192984"; transcript_id "MSTRG.192984.32"; exon_number "4";
chr9	StringTie	exon	5339262	5339362	1000	-	.	gene_id "MSTRG.192984"; transcript_id "MSTRG.192984.32"; exon_number "5";
chr9	StringTie	exon	5339536	5339983	1000	-	.	gene_id "MSTRG.192984"; transcript_id "MSTRG.192984.32"; exon_number "6";
chr9	StringTie	transcript	5298670	5339907	1000	-	.	gene_id "MSTRG.192984"; transcript_id "MSTRG.192984.33";
chr9	StringTie	exon	5298670	5300444	1000	-	.	gene_id "MSTRG.192984"; transcript_id "MSTRG.192984.33"; exon_number "1";
chr9	StringTie	exon	5305673	5305748	1000	-	.	gene_id "MSTRG.192984"; transcript_id "MSTRG.192984.33"; exon_number "2";
chr9	StringTie	exon	5307378	5308268	1000	-	.	gene_id "MSTRG.192984"; transcript_id "MSTRG.192984.33"; exon_number "3";
chr9	StringTie	exon	5326223	5326315	1000	-	.	gene_id "MSTRG.192984"; transcript_id "MSTRG.192984.33"; exon_number "4";
chr9	StringTie	exon	5335468	5335597	1000	-	.	gene_id "MSTRG.192984"; transcript_id "MSTRG.192984.33"; exon_number "5";
chr9	StringTie	exon	5339262	5339907	1000	-	.	gene_id "MSTRG.192984"; transcript_id "MSTRG.192984.33"; exon_number "6";
chr9	StringTie	transcript	5298670	5339983	1000	-	.	gene_id "MSTRG.192984"; transcript_id "MSTRG.192984.34";
chr9	StringTie	exon	5298670	5300444	1000	-	.	gene_id "MSTRG.192984"; transcript_id "MSTRG.192984.34"; exon_number "1";
chr9	StringTie	exon	5304370	5304518	1000	-	.	gene_id "MSTRG.192984"; transcript_id "MSTRG.192984.34"; exon_number "2";
chr9	StringTie	exon	5305673	5308268	1000	-	.	gene_id "MSTRG.192984"; transcript_id "MSTRG.192984.34"; exon_number "3";
chr9	StringTie	exon	5326223	5326315	1000	-	.	gene_id "MSTRG.192984"; transcript_id "MSTRG.192984.34"; exon_number "4";
chr9	StringTie	exon	5335468	5335597	1000	-	.	gene_id "MSTRG.192984"; transcript_id "MSTRG.192984.34"; exon_number "5";
chr9	StringTie	exon	5339536	5339747	1000	-	.	gene_id "MSTRG.192984"; transcript_id "MSTRG.192984.34"; exon_number "6";
chr9	StringTie	exon	5339819	5339983	1000	-	.	gene_id "MSTRG.192984"; transcript_id "MSTRG.192984.34"; exon_number "7";
chr9	StringTie	transcript	5298674	5339875	1000	-	.	gene_id "MSTRG.192984"; transcript_id "MSTRG.192984.35";
chr9	StringTie	exon	5298674	5300444	1000	-	.	gene_id "MSTRG.192984"; transcript_id "MSTRG.192984.35"; exon_number "1";
chr9	StringTie	exon	5304370	5304518	1000	-	.	gene_id "MSTRG.192984"; transcript_id "MSTRG.192984.35"; exon_number "2";
chr9	StringTie	exon	5305673	5308268	1000	-	.	gene_id "MSTRG.192984"; transcript_id "MSTRG.192984.35"; exon_number "3";
chr9	StringTie	exon	5326223	5326315	1000	-	.	gene_id "MSTRG.192984"; transcript_id "MSTRG.192984.35"; exon_number "4";
chr9	StringTie	exon	5335468	5335597	1000	-	.	gene_id "MSTRG.192984"; transcript_id "MSTRG.192984.35"; exon_number "5";
chr9	StringTie	exon	5339262	5339875	1000	-	.	gene_id "MSTRG.192984"; transcript_id "MSTRG.192984.35"; exon_number "6";
chr9	StringTie	transcript	5298675	5339887	1000	-	.	gene_id "MSTRG.192984"; transcript_id "MSTRG.192984.36";
chr9	StringTie	exon	5298675	5300444	1000	-	.	gene_id "MSTRG.192984"; transcript_id "MSTRG.192984.36"; exon_number "1";
chr9	StringTie	exon	5305673	5305748	1000	-	.	gene_id "MSTRG.192984"; transcript_id "MSTRG.192984.36"; exon_number "2";
chr9	StringTie	exon	5307378	5308268	1000	-	.	gene_id "MSTRG.192984"; transcript_id "MSTRG.192984.36"; exon_number "3";
chr9	StringTie	exon	5310932	5311072	1000	-	.	gene_id "MSTRG.192984"; transcript_id "MSTRG.192984.36"; exon_number "4";
chr9	StringTie	exon	5335468	5335597	1000	-	.	gene_id "MSTRG.192984"; transcript_id "MSTRG.192984.36"; exon_number "5";
chr9	StringTie	exon	5339536	5339887	1000	-	.	gene_id "MSTRG.192984"; transcript_id "MSTRG.192984.36"; exon_number "6";
chr9	StringTie	transcript	5298675	5339889	1000	-	.	gene_id "MSTRG.192984"; transcript_id "MSTRG.192984.37";
chr9	StringTie	exon	5298675	5300444	1000	-	.	gene_id "MSTRG.192984"; transcript_id "MSTRG.192984.37"; exon_number "1";
chr9	StringTie	exon	5304096	5304196	1000	-	.	gene_id "MSTRG.192984"; transcript_id "MSTRG.192984.37"; exon_number "2";
chr9	StringTie	exon	5304370	5308268	1000	-	.	gene_id "MSTRG.192984"; transcript_id "MSTRG.192984.37"; exon_number "3";
chr9	StringTie	exon	5310932	5311072	1000	-	.	gene_id "MSTRG.192984"; transcript_id "MSTRG.192984.37"; exon_number "4";
chr9	StringTie	exon	5326223	5326315	1000	-	.	gene_id "MSTRG.192984"; transcript_id "MSTRG.192984.37"; exon_number "5";
chr9	StringTie	exon	5335468	5335597	1000	-	.	gene_id "MSTRG.192984"; transcript_id "MSTRG.192984.37"; exon_number "6";
chr9	StringTie	exon	5339262	5339889	1000	-	.	gene_id "MSTRG.192984"; transcript_id "MSTRG.192984.37"; exon_number "7";
chr9	StringTie	transcript	5298686	5339977	1000	-	.	gene_id "MSTRG.192984"; transcript_id "MSTRG.192984.38";
chr9	StringTie	exon	5298686	5300444	1000	-	.	gene_id "MSTRG.192984"; transcript_id "MSTRG.192984.38"; exon_number "1";
chr9	StringTie	exon	5304370	5304518	1000	-	.	gene_id "MSTRG.192984"; transcript_id "MSTRG.192984.38"; exon_number "2";
chr9	StringTie	exon	5305673	5308268	1000	-	.	gene_id "MSTRG.192984"; transcript_id "MSTRG.192984.38"; exon_number "3";
chr9	StringTie	exon	5310932	5311072	1000	-	.	gene_id "MSTRG.192984"; transcript_id "MSTRG.192984.38"; exon_number "4";
chr9	StringTie	exon	5326223	5326315	1000	-	.	gene_id "MSTRG.192984"; transcript_id "MSTRG.192984.38"; exon_number "5";
chr9	StringTie	exon	5335468	5335597	1000	-	.	gene_id "MSTRG.192984"; transcript_id "MSTRG.192984.38"; exon_number "6";
chr9	StringTie	exon	5339262	5339977	1000	-	.	gene_id "MSTRG.192984"; transcript_id "MSTRG.192984.38"; exon_number "7";
chr9	StringTie	transcript	5298686	5339893	1000	-	.	gene_id "MSTRG.192984"; transcript_id "MSTRG.192984.39";
chr9	StringTie	exon	5298686	5300444	1000	-	.	gene_id "MSTRG.192984"; transcript_id "MSTRG.192984.39"; exon_number "1";
chr9	StringTie	exon	5305673	5308268	1000	-	.	gene_id "MSTRG.192984"; transcript_id "MSTRG.192984.39"; exon_number "2";
chr9	StringTie	exon	5310932	5311072	1000	-	.	gene_id "MSTRG.192984"; transcript_id "MSTRG.192984.39"; exon_number "3";
chr9	StringTie	exon	5326223	5326315	1000	-	.	gene_id "MSTRG.192984"; transcript_id "MSTRG.192984.39"; exon_number "4";
chr9	StringTie	exon	5335468	5335597	1000	-	.	gene_id "MSTRG.192984"; transcript_id "MSTRG.192984.39"; exon_number "5";
chr9	StringTie	exon	5339262	5339893	1000	-	.	gene_id "MSTRG.192984"; transcript_id "MSTRG.192984.39"; exon_number "6";
chr9	StringTie	transcript	5296901	5340920	1000	-	.	gene_id "MSTRG.192984"; transcript_id "MSTRG.192984.4";
chr9	StringTie	exon	5296901	5300444	1000	-	.	gene_id "MSTRG.192984"; transcript_id "MSTRG.192984.4"; exon_number "1";
chr9	StringTie	exon	5304096	5308268	1000	-	.	gene_id "MSTRG.192984"; transcript_id "MSTRG.192984.4"; exon_number "2";
chr9	StringTie	exon	5310932	5311072	1000	-	.	gene_id "MSTRG.192984"; transcript_id "MSTRG.192984.4"; exon_number "3";
chr9	StringTie	exon	5326223	5326315	1000	-	.	gene_id "MSTRG.192984"; transcript_id "MSTRG.192984.4"; exon_number "4";
chr9	StringTie	exon	5335468	5335597	1000	-	.	gene_id "MSTRG.192984"; transcript_id "MSTRG.192984.4"; exon_number "5";
chr9	StringTie	exon	5339262	5339362	1000	-	.	gene_id "MSTRG.192984"; transcript_id "MSTRG.192984.4"; exon_number "6";
chr9	StringTie	exon	5339536	5339684	1000	-	.	gene_id "MSTRG.192984"; transcript_id "MSTRG.192984.4"; exon_number "7";
chr9	StringTie	exon	5340821	5340920	1000	-	.	gene_id "MSTRG.192984"; transcript_id "MSTRG.192984.4"; exon_number "8";
chr9	StringTie	transcript	5298687	5339893	1000	-	.	gene_id "MSTRG.192984"; transcript_id "MSTRG.192984.40";
chr9	StringTie	exon	5298687	5300444	1000	-	.	gene_id "MSTRG.192984"; transcript_id "MSTRG.192984.40"; exon_number "1";
chr9	StringTie	exon	5304370	5304549	1000	-	.	gene_id "MSTRG.192984"; transcript_id "MSTRG.192984.40"; exon_number "2";
chr9	StringTie	exon	5305673	5305748	1000	-	.	gene_id "MSTRG.192984"; transcript_id "MSTRG.192984.40"; exon_number "3";
chr9	StringTie	exon	5307994	5308268	1000	-	.	gene_id "MSTRG.192984"; transcript_id "MSTRG.192984.40"; exon_number "4";
chr9	StringTie	exon	5310932	5311072	1000	-	.	gene_id "MSTRG.192984"; transcript_id "MSTRG.192984.40"; exon_number "5";
chr9	StringTie	exon	5326223	5326315	1000	-	.	gene_id "MSTRG.192984"; transcript_id "MSTRG.192984.40"; exon_number "6";
chr9	StringTie	exon	5335468	5335597	1000	-	.	gene_id "MSTRG.192984"; transcript_id "MSTRG.192984.40"; exon_number "7";
chr9	StringTie	exon	5339262	5339893	1000	-	.	gene_id "MSTRG.192984"; transcript_id "MSTRG.192984.40"; exon_number "8";
chr9	StringTie	transcript	5298689	5339866	1000	-	.	gene_id "MSTRG.192984"; transcript_id "MSTRG.192984.41";
chr9	StringTie	exon	5298689	5304196	1000	-	.	gene_id "MSTRG.192984"; transcript_id "MSTRG.192984.41"; exon_number "1";
chr9	StringTie	exon	5304370	5308268	1000	-	.	gene_id "MSTRG.192984"; transcript_id "MSTRG.192984.41"; exon_number "2";
chr9	StringTie	exon	5335468	5335597	1000	-	.	gene_id "MSTRG.192984"; transcript_id "MSTRG.192984.41"; exon_number "3";
chr9	StringTie	exon	5339536	5339866	1000	-	.	gene_id "MSTRG.192984"; transcript_id "MSTRG.192984.41"; exon_number "4";
chr9	StringTie	transcript	5298689	5339919	1000	-	.	gene_id "MSTRG.192984"; transcript_id "MSTRG.192984.42";
chr9	StringTie	exon	5298689	5300444	1000	-	.	gene_id "MSTRG.192984"; transcript_id "MSTRG.192984.42"; exon_number "1";
chr9	StringTie	exon	5305673	5308268	1000	-	.	gene_id "MSTRG.192984"; transcript_id "MSTRG.192984.42"; exon_number "2";
chr9	StringTie	exon	5310932	5311072	1000	-	.	gene_id "MSTRG.192984"; transcript_id "MSTRG.192984.42"; exon_number "3";
chr9	StringTie	exon	5326223	5326315	1000	-	.	gene_id "MSTRG.192984"; transcript_id "MSTRG.192984.42"; exon_number "4";
chr9	StringTie	exon	5335468	5335597	1000	-	.	gene_id "MSTRG.192984"; transcript_id "MSTRG.192984.42"; exon_number "5";
chr9	StringTie	exon	5339536	5339919	1000	-	.	gene_id "MSTRG.192984"; transcript_id "MSTRG.192984.42"; exon_number "6";
chr9	StringTie	transcript	5298694	5339956	1000	-	.	gene_id "MSTRG.192984"; transcript_id "MSTRG.192984.43";
chr9	StringTie	exon	5298694	5300444	1000	-	.	gene_id "MSTRG.192984"; transcript_id "MSTRG.192984.43"; exon_number "1";
chr9	StringTie	exon	5304370	5304513	1000	-	.	gene_id "MSTRG.192984"; transcript_id "MSTRG.192984.43"; exon_number "2";
chr9	StringTie	exon	5305673	5305748	1000	-	.	gene_id "MSTRG.192984"; transcript_id "MSTRG.192984.43"; exon_number "3";
chr9	StringTie	exon	5307378	5308268	1000	-	.	gene_id "MSTRG.192984"; transcript_id "MSTRG.192984.43"; exon_number "4";
chr9	StringTie	exon	5310932	5311072	1000	-	.	gene_id "MSTRG.192984"; transcript_id "MSTRG.192984.43"; exon_number "5";
chr9	StringTie	exon	5335468	5335597	1000	-	.	gene_id "MSTRG.192984"; transcript_id "MSTRG.192984.43"; exon_number "6";
chr9	StringTie	exon	5339536	5339956	1000	-	.	gene_id "MSTRG.192984"; transcript_id "MSTRG.192984.43"; exon_number "7";
chr9	StringTie	transcript	5298696	5339918	1000	-	.	gene_id "MSTRG.192984"; transcript_id "MSTRG.192984.44";
chr9	StringTie	exon	5298696	5300444	1000	-	.	gene_id "MSTRG.192984"; transcript_id "MSTRG.192984.44"; exon_number "1";
chr9	StringTie	exon	5304096	5308268	1000	-	.	gene_id "MSTRG.192984"; transcript_id "MSTRG.192984.44"; exon_number "2";
chr9	StringTie	exon	5326223	5326315	1000	-	.	gene_id "MSTRG.192984"; transcript_id "MSTRG.192984.44"; exon_number "3";
chr9	StringTie	exon	5335468	5335597	1000	-	.	gene_id "MSTRG.192984"; transcript_id "MSTRG.192984.44"; exon_number "4";
chr9	StringTie	exon	5339536	5339747	1000	-	.	gene_id "MSTRG.192984"; transcript_id "MSTRG.192984.44"; exon_number "5";
chr9	StringTie	exon	5339819	5339918	1000	-	.	gene_id "MSTRG.192984"; transcript_id "MSTRG.192984.44"; exon_number "6";
chr9	StringTie	transcript	5298697	5339361	1000	-	.	gene_id "MSTRG.192984"; transcript_id "MSTRG.192984.45";
chr9	StringTie	exon	5298697	5300444	1000	-	.	gene_id "MSTRG.192984"; transcript_id "MSTRG.192984.45"; exon_number "1";
chr9	StringTie	exon	5305673	5305748	1000	-	.	gene_id "MSTRG.192984"; transcript_id "MSTRG.192984.45"; exon_number "2";
chr9	StringTie	exon	5307994	5308268	1000	-	.	gene_id "MSTRG.192984"; transcript_id "MSTRG.192984.45"; exon_number "3";
chr9	StringTie	exon	5310932	5311072	1000	-	.	gene_id "MSTRG.192984"; transcript_id "MSTRG.192984.45"; exon_number "4";
chr9	StringTie	exon	5326223	5326315	1000	-	.	gene_id "MSTRG.192984"; transcript_id "MSTRG.192984.45"; exon_number "5";
chr9	StringTie	exon	5339262	5339361	1000	-	.	gene_id "MSTRG.192984"; transcript_id "MSTRG.192984.45"; exon_number "6";
chr9	StringTie	transcript	5298697	5339927	1000	-	.	gene_id "MSTRG.192984"; transcript_id "MSTRG.192984.46";
chr9	StringTie	exon	5298697	5300444	1000	-	.	gene_id "MSTRG.192984"; transcript_id "MSTRG.192984.46"; exon_number "1";
chr9	StringTie	exon	5304370	5304513	1000	-	.	gene_id "MSTRG.192984"; transcript_id "MSTRG.192984.46"; exon_number "2";
chr9	StringTie	exon	5305673	5308268	1000	-	.	gene_id "MSTRG.192984"; transcript_id "MSTRG.192984.46"; exon_number "3";
chr9	StringTie	exon	5326223	5326315	1000	-	.	gene_id "MSTRG.192984"; transcript_id "MSTRG.192984.46"; exon_number "4";
chr9	StringTie	exon	5335273	5335597	1000	-	.	gene_id "MSTRG.192984"; transcript_id "MSTRG.192984.46"; exon_number "5";
chr9	StringTie	exon	5339536	5339747	1000	-	.	gene_id "MSTRG.192984"; transcript_id "MSTRG.192984.46"; exon_number "6";
chr9	StringTie	exon	5339819	5339927	1000	-	.	gene_id "MSTRG.192984"; transcript_id "MSTRG.192984.46"; exon_number "7";
chr9	StringTie	transcript	5298698	5452654	1000	-	.	gene_id "MSTRG.192984"; transcript_id "MSTRG.192984.47";
chr9	StringTie	exon	5298698	5300444	1000	-	.	gene_id "MSTRG.192984"; transcript_id "MSTRG.192984.47"; exon_number "1";
chr9	StringTie	exon	5304370	5308268	1000	-	.	gene_id "MSTRG.192984"; transcript_id "MSTRG.192984.47"; exon_number "2";
chr9	StringTie	exon	5310932	5311072	1000	-	.	gene_id "MSTRG.192984"; transcript_id "MSTRG.192984.47"; exon_number "3";
chr9	StringTie	exon	5335468	5335597	1000	-	.	gene_id "MSTRG.192984"; transcript_id "MSTRG.192984.47"; exon_number "4";
chr9	StringTie	exon	5340821	5340893	1000	-	.	gene_id "MSTRG.192984"; transcript_id "MSTRG.192984.47"; exon_number "5";
chr9	StringTie	exon	5355409	5358360	1000	-	.	gene_id "MSTRG.192984"; transcript_id "MSTRG.192984.47"; exon_number "6";
chr9	StringTie	exon	5361078	5361187	1000	-	.	gene_id "MSTRG.192984"; transcript_id "MSTRG.192984.47"; exon_number "7";
chr9	StringTie	exon	5361758	5361888	1000	-	.	gene_id "MSTRG.192984"; transcript_id "MSTRG.192984.47"; exon_number "8";
chr9	StringTie	exon	5381863	5382031	1000	-	.	gene_id "MSTRG.192984"; transcript_id "MSTRG.192984.47"; exon_number "9";
chr9	StringTie	exon	5392474	5392649	1000	-	.	gene_id "MSTRG.192984"; transcript_id "MSTRG.192984.47"; exon_number "10";
chr9	StringTie	exon	5431897	5431983	1000	-	.	gene_id "MSTRG.192984"; transcript_id "MSTRG.192984.47"; exon_number "11";
chr9	StringTie	exon	5436569	5436694	1000	-	.	gene_id "MSTRG.192984"; transcript_id "MSTRG.192984.47"; exon_number "12";
chr9	StringTie	exon	5438213	5439266	1000	-	.	gene_id "MSTRG.192984"; transcript_id "MSTRG.192984.47"; exon_number "13";
chr9	StringTie	exon	5452531	5452654	1000	-	.	gene_id "MSTRG.192984"; transcript_id "MSTRG.192984.47"; exon_number "14";
chr9	StringTie	transcript	5298698	5339887	1000	-	.	gene_id "MSTRG.192984"; transcript_id "MSTRG.192984.48";
chr9	StringTie	exon	5298698	5300444	1000	-	.	gene_id "MSTRG.192984"; transcript_id "MSTRG.192984.48"; exon_number "1";
chr9	StringTie	exon	5305673	5308268	1000	-	.	gene_id "MSTRG.192984"; transcript_id "MSTRG.192984.48"; exon_number "2";
chr9	StringTie	exon	5310932	5311072	1000	-	.	gene_id "MSTRG.192984"; transcript_id "MSTRG.192984.48"; exon_number "3";
chr9	StringTie	exon	5335468	5335597	1000	-	.	gene_id "MSTRG.192984"; transcript_id "MSTRG.192984.48"; exon_number "4";
chr9	StringTie	exon	5339262	5339887	1000	-	.	gene_id "MSTRG.192984"; transcript_id "MSTRG.192984.48"; exon_number "5";
chr9	StringTie	transcript	5298698	5340006	1000	-	.	gene_id "MSTRG.192984"; transcript_id "MSTRG.192984.49";
chr9	StringTie	exon	5298698	5308268	1000	-	.	gene_id "MSTRG.192984"; transcript_id "MSTRG.192984.49"; exon_number "1";
chr9	StringTie	exon	5310932	5311072	1000	-	.	gene_id "MSTRG.192984"; transcript_id "MSTRG.192984.49"; exon_number "2";
chr9	StringTie	exon	5326223	5335597	1000	-	.	gene_id "MSTRG.192984"; transcript_id "MSTRG.192984.49"; exon_number "3";
chr9	StringTie	exon	5339262	5339747	1000	-	.	gene_id "MSTRG.192984"; transcript_id "MSTRG.192984.49"; exon_number "4";
chr9	StringTie	exon	5339819	5340006	1000	-	.	gene_id "MSTRG.192984"; transcript_id "MSTRG.192984.49"; exon_number "5";
chr9	StringTie	transcript	5297791	5340027	1000	-	.	gene_id "MSTRG.192984"; transcript_id "MSTRG.192984.5";
chr9	StringTie	exon	5297791	5300444	1000	-	.	gene_id "MSTRG.192984"; transcript_id "MSTRG.192984.5"; exon_number "1";
chr9	StringTie	exon	5304096	5304196	1000	-	.	gene_id "MSTRG.192984"; transcript_id "MSTRG.192984.5"; exon_number "2";
chr9	StringTie	exon	5304370	5304518	1000	-	.	gene_id "MSTRG.192984"; transcript_id "MSTRG.192984.5"; exon_number "3";
chr9	StringTie	exon	5305673	5305748	1000	-	.	gene_id "MSTRG.192984"; transcript_id "MSTRG.192984.5"; exon_number "4";
chr9	StringTie	exon	5307378	5308268	1000	-	.	gene_id "MSTRG.192984"; transcript_id "MSTRG.192984.5"; exon_number "5";
chr9	StringTie	exon	5326223	5326315	1000	-	.	gene_id "MSTRG.192984"; transcript_id "MSTRG.192984.5"; exon_number "6";
chr9	StringTie	exon	5335468	5335597	1000	-	.	gene_id "MSTRG.192984"; transcript_id "MSTRG.192984.5"; exon_number "7";
chr9	StringTie	exon	5339536	5340027	1000	-	.	gene_id "MSTRG.192984"; transcript_id "MSTRG.192984.5"; exon_number "8";
chr9	StringTie	transcript	5298698	5339912	1000	-	.	gene_id "MSTRG.192984"; transcript_id "MSTRG.192984.50";
chr9	StringTie	exon	5298698	5300444	1000	-	.	gene_id "MSTRG.192984"; transcript_id "MSTRG.192984.50"; exon_number "1";
chr9	StringTie	exon	5304096	5304196	1000	-	.	gene_id "MSTRG.192984"; transcript_id "MSTRG.192984.50"; exon_number "2";
chr9	StringTie	exon	5304370	5308268	1000	-	.	gene_id "MSTRG.192984"; transcript_id "MSTRG.192984.50"; exon_number "3";
chr9	StringTie	exon	5310932	5311072	1000	-	.	gene_id "MSTRG.192984"; transcript_id "MSTRG.192984.50"; exon_number "4";
chr9	StringTie	exon	5335468	5335597	1000	-	.	gene_id "MSTRG.192984"; transcript_id "MSTRG.192984.50"; exon_number "5";
chr9	StringTie	exon	5339536	5339912	1000	-	.	gene_id "MSTRG.192984"; transcript_id "MSTRG.192984.50"; exon_number "6";
chr9	StringTie	transcript	5298698	5339868	1000	-	.	gene_id "MSTRG.192984"; transcript_id "MSTRG.192984.51";
chr9	StringTie	exon	5298698	5300444	1000	-	.	gene_id "MSTRG.192984"; transcript_id "MSTRG.192984.51"; exon_number "1";
chr9	StringTie	exon	5304370	5304418	1000	-	.	gene_id "MSTRG.192984"; transcript_id "MSTRG.192984.51"; exon_number "2";
chr9	StringTie	exon	5308137	5308268	1000	-	.	gene_id "MSTRG.192984"; transcript_id "MSTRG.192984.51"; exon_number "3";
chr9	StringTie	exon	5326223	5326315	1000	-	.	gene_id "MSTRG.192984"; transcript_id "MSTRG.192984.51"; exon_number "4";
chr9	StringTie	exon	5335468	5335597	1000	-	.	gene_id "MSTRG.192984"; transcript_id "MSTRG.192984.51"; exon_number "5";
chr9	StringTie	exon	5339536	5339868	1000	-	.	gene_id "MSTRG.192984"; transcript_id "MSTRG.192984.51"; exon_number "6";
chr9	StringTie	transcript	5298698	5339956	1000	-	.	gene_id "MSTRG.192984"; transcript_id "MSTRG.192984.52";
chr9	StringTie	exon	5298698	5300444	1000	-	.	gene_id "MSTRG.192984"; transcript_id "MSTRG.192984.52"; exon_number "1";
chr9	StringTie	exon	5304370	5304518	1000	-	.	gene_id "MSTRG.192984"; transcript_id "MSTRG.192984.52"; exon_number "2";
chr9	StringTie	exon	5305673	5308268	1000	-	.	gene_id "MSTRG.192984"; transcript_id "MSTRG.192984.52"; exon_number "3";
chr9	StringTie	exon	5310932	5311072	1000	-	.	gene_id "MSTRG.192984"; transcript_id "MSTRG.192984.52"; exon_number "4";
chr9	StringTie	exon	5335468	5335597	1000	-	.	gene_id "MSTRG.192984"; transcript_id "MSTRG.192984.52"; exon_number "5";
chr9	StringTie	exon	5339536	5339956	1000	-	.	gene_id "MSTRG.192984"; transcript_id "MSTRG.192984.52"; exon_number "6";
chr9	StringTie	transcript	5298698	5339889	1000	-	.	gene_id "MSTRG.192984"; transcript_id "MSTRG.192984.53";
chr9	StringTie	exon	5298698	5300444	1000	-	.	gene_id "MSTRG.192984"; transcript_id "MSTRG.192984.53"; exon_number "1";
chr9	StringTie	exon	5305673	5305748	1000	-	.	gene_id "MSTRG.192984"; transcript_id "MSTRG.192984.53"; exon_number "2";
chr9	StringTie	exon	5307378	5308268	1000	-	.	gene_id "MSTRG.192984"; transcript_id "MSTRG.192984.53"; exon_number "3";
chr9	StringTie	exon	5326223	5326315	1000	-	.	gene_id "MSTRG.192984"; transcript_id "MSTRG.192984.53"; exon_number "4";
chr9	StringTie	exon	5335468	5335597	1000	-	.	gene_id "MSTRG.192984"; transcript_id "MSTRG.192984.53"; exon_number "5";
chr9	StringTie	exon	5339536	5339889	1000	-	.	gene_id "MSTRG.192984"; transcript_id "MSTRG.192984.53"; exon_number "6";
chr9	StringTie	transcript	5298698	5339918	1000	-	.	gene_id "MSTRG.192984"; transcript_id "MSTRG.192984.54";
chr9	StringTie	exon	5298698	5300444	1000	-	.	gene_id "MSTRG.192984"; transcript_id "MSTRG.192984.54"; exon_number "1";
chr9	StringTie	exon	5304370	5304549	1000	-	.	gene_id "MSTRG.192984"; transcript_id "MSTRG.192984.54"; exon_number "2";
chr9	StringTie	exon	5305673	5305748	1000	-	.	gene_id "MSTRG.192984"; transcript_id "MSTRG.192984.54"; exon_number "3";
chr9	StringTie	exon	5307378	5308268	1000	-	.	gene_id "MSTRG.192984"; transcript_id "MSTRG.192984.54"; exon_number "4";
chr9	StringTie	exon	5326223	5335597	1000	-	.	gene_id "MSTRG.192984"; transcript_id "MSTRG.192984.54"; exon_number "5";
chr9	StringTie	exon	5339536	5339918	1000	-	.	gene_id "MSTRG.192984"; transcript_id "MSTRG.192984.54"; exon_number "6";
chr9	StringTie	transcript	5298698	5339868	1000	-	.	gene_id "MSTRG.192984"; transcript_id "MSTRG.192984.55";
chr9	StringTie	exon	5298698	5304196	1000	-	.	gene_id "MSTRG.192984"; transcript_id "MSTRG.192984.55"; exon_number "1";
chr9	StringTie	exon	5304370	5304513	1000	-	.	gene_id "MSTRG.192984"; transcript_id "MSTRG.192984.55"; exon_number "2";
chr9	StringTie	exon	5305673	5308268	1000	-	.	gene_id "MSTRG.192984"; transcript_id "MSTRG.192984.55"; exon_number "3";
chr9	StringTie	exon	5326223	5326315	1000	-	.	gene_id "MSTRG.192984"; transcript_id "MSTRG.192984.55"; exon_number "4";
chr9	StringTie	exon	5335468	5335597	1000	-	.	gene_id "MSTRG.192984"; transcript_id "MSTRG.192984.55"; exon_number "5";
chr9	StringTie	exon	5339536	5339868	1000	-	.	gene_id "MSTRG.192984"; transcript_id "MSTRG.192984.55"; exon_number "6";
chr9	StringTie	transcript	5298698	5339983	1000	-	.	gene_id "MSTRG.192984"; transcript_id "MSTRG.192984.56";
chr9	StringTie	exon	5298698	5300444	1000	-	.	gene_id "MSTRG.192984"; transcript_id "MSTRG.192984.56"; exon_number "1";
chr9	StringTie	exon	5304096	5304196	1000	-	.	gene_id "MSTRG.192984"; transcript_id "MSTRG.192984.56"; exon_number "2";
chr9	StringTie	exon	5304370	5308268	1000	-	.	gene_id "MSTRG.192984"; transcript_id "MSTRG.192984.56"; exon_number "3";
chr9	StringTie	exon	5310932	5311072	1000	-	.	gene_id "MSTRG.192984"; transcript_id "MSTRG.192984.56"; exon_number "4";
chr9	StringTie	exon	5326223	5326315	1000	-	.	gene_id "MSTRG.192984"; transcript_id "MSTRG.192984.56"; exon_number "5";
chr9	StringTie	exon	5335468	5335597	1000	-	.	gene_id "MSTRG.192984"; transcript_id "MSTRG.192984.56"; exon_number "6";
chr9	StringTie	exon	5339536	5339983	1000	-	.	gene_id "MSTRG.192984"; transcript_id "MSTRG.192984.56"; exon_number "7";
chr9	StringTie	transcript	5298698	5339918	1000	-	.	gene_id "MSTRG.192984"; transcript_id "MSTRG.192984.57";
chr9	StringTie	exon	5298698	5300444	1000	-	.	gene_id "MSTRG.192984"; transcript_id "MSTRG.192984.57"; exon_number "1";
chr9	StringTie	exon	5304370	5308268	1000	-	.	gene_id "MSTRG.192984"; transcript_id "MSTRG.192984.57"; exon_number "2";
chr9	StringTie	exon	5310932	5311072	1000	-	.	gene_id "MSTRG.192984"; transcript_id "MSTRG.192984.57"; exon_number "3";
chr9	StringTie	exon	5326223	5326315	1000	-	.	gene_id "MSTRG.192984"; transcript_id "MSTRG.192984.57"; exon_number "4";
chr9	StringTie	exon	5335468	5335597	1000	-	.	gene_id "MSTRG.192984"; transcript_id "MSTRG.192984.57"; exon_number "5";
chr9	StringTie	exon	5339536	5339747	1000	-	.	gene_id "MSTRG.192984"; transcript_id "MSTRG.192984.57"; exon_number "6";
chr9	StringTie	exon	5339819	5339918	1000	-	.	gene_id "MSTRG.192984"; transcript_id "MSTRG.192984.57"; exon_number "7";
chr9	StringTie	transcript	5298698	5339918	1000	-	.	gene_id "MSTRG.192984"; transcript_id "MSTRG.192984.58";
chr9	StringTie	exon	5298698	5300444	1000	-	.	gene_id "MSTRG.192984"; transcript_id "MSTRG.192984.58"; exon_number "1";
chr9	StringTie	exon	5304370	5304518	1000	-	.	gene_id "MSTRG.192984"; transcript_id "MSTRG.192984.58"; exon_number "2";
chr9	StringTie	exon	5305673	5305748	1000	-	.	gene_id "MSTRG.192984"; transcript_id "MSTRG.192984.58"; exon_number "3";
chr9	StringTie	exon	5307994	5308268	1000	-	.	gene_id "MSTRG.192984"; transcript_id "MSTRG.192984.58"; exon_number "4";
chr9	StringTie	exon	5326223	5326315	1000	-	.	gene_id "MSTRG.192984"; transcript_id "MSTRG.192984.58"; exon_number "5";
chr9	StringTie	exon	5335468	5335597	1000	-	.	gene_id "MSTRG.192984"; transcript_id "MSTRG.192984.58"; exon_number "6";
chr9	StringTie	exon	5339536	5339918	1000	-	.	gene_id "MSTRG.192984"; transcript_id "MSTRG.192984.58"; exon_number "7";
chr9	StringTie	transcript	5298698	5339956	1000	-	.	gene_id "MSTRG.192984"; transcript_id "MSTRG.192984.59";
chr9	StringTie	exon	5298698	5300444	1000	-	.	gene_id "MSTRG.192984"; transcript_id "MSTRG.192984.59"; exon_number "1";
chr9	StringTie	exon	5305673	5305748	1000	-	.	gene_id "MSTRG.192984"; transcript_id "MSTRG.192984.59"; exon_number "2";
chr9	StringTie	exon	5307994	5308268	1000	-	.	gene_id "MSTRG.192984"; transcript_id "MSTRG.192984.59"; exon_number "3";
chr9	StringTie	exon	5326223	5326315	1000	-	.	gene_id "MSTRG.192984"; transcript_id "MSTRG.192984.59"; exon_number "4";
chr9	StringTie	exon	5335468	5335597	1000	-	.	gene_id "MSTRG.192984"; transcript_id "MSTRG.192984.59"; exon_number "5";
chr9	StringTie	exon	5339262	5339362	1000	-	.	gene_id "MSTRG.192984"; transcript_id "MSTRG.192984.59"; exon_number "6";
chr9	StringTie	exon	5339536	5339956	1000	-	.	gene_id "MSTRG.192984"; transcript_id "MSTRG.192984.59"; exon_number "7";
chr9	StringTie	transcript	5297791	5339976	1000	-	.	gene_id "MSTRG.192984"; transcript_id "MSTRG.192984.6";
chr9	StringTie	exon	5297791	5300444	1000	-	.	gene_id "MSTRG.192984"; transcript_id "MSTRG.192984.6"; exon_number "1";
chr9	StringTie	exon	5304096	5304196	1000	-	.	gene_id "MSTRG.192984"; transcript_id "MSTRG.192984.6"; exon_number "2";
chr9	StringTie	exon	5304370	5308268	1000	-	.	gene_id "MSTRG.192984"; transcript_id "MSTRG.192984.6"; exon_number "3";
chr9	StringTie	exon	5326223	5326315	1000	-	.	gene_id "MSTRG.192984"; transcript_id "MSTRG.192984.6"; exon_number "4";
chr9	StringTie	exon	5335468	5335597	1000	-	.	gene_id "MSTRG.192984"; transcript_id "MSTRG.192984.6"; exon_number "5";
chr9	StringTie	exon	5339262	5339976	1000	-	.	gene_id "MSTRG.192984"; transcript_id "MSTRG.192984.6"; exon_number "6";
chr9	StringTie	transcript	5298698	5339870	1000	-	.	gene_id "MSTRG.192984"; transcript_id "MSTRG.192984.60";
chr9	StringTie	exon	5298698	5300444	1000	-	.	gene_id "MSTRG.192984"; transcript_id "MSTRG.192984.60"; exon_number "1";
chr9	StringTie	exon	5304370	5304513	1000	-	.	gene_id "MSTRG.192984"; transcript_id "MSTRG.192984.60"; exon_number "2";
chr9	StringTie	exon	5305673	5305748	1000	-	.	gene_id "MSTRG.192984"; transcript_id "MSTRG.192984.60"; exon_number "3";
chr9	StringTie	exon	5307378	5308268	1000	-	.	gene_id "MSTRG.192984"; transcript_id "MSTRG.192984.60"; exon_number "4";
chr9	StringTie	exon	5310932	5311072	1000	-	.	gene_id "MSTRG.192984"; transcript_id "MSTRG.192984.60"; exon_number "5";
chr9	StringTie	exon	5326223	5326315	1000	-	.	gene_id "MSTRG.192984"; transcript_id "MSTRG.192984.60"; exon_number "6";
chr9	StringTie	exon	5335468	5335597	1000	-	.	gene_id "MSTRG.192984"; transcript_id "MSTRG.192984.60"; exon_number "7";
chr9	StringTie	exon	5339536	5339870	1000	-	.	gene_id "MSTRG.192984"; transcript_id "MSTRG.192984.60"; exon_number "8";
chr9	StringTie	transcript	5298698	5339918	1000	-	.	gene_id "MSTRG.192984"; transcript_id "MSTRG.192984.61";
chr9	StringTie	exon	5298698	5300444	1000	-	.	gene_id "MSTRG.192984"; transcript_id "MSTRG.192984.61"; exon_number "1";
chr9	StringTie	exon	5304370	5304513	1000	-	.	gene_id "MSTRG.192984"; transcript_id "MSTRG.192984.61"; exon_number "2";
chr9	StringTie	exon	5305673	5308268	1000	-	.	gene_id "MSTRG.192984"; transcript_id "MSTRG.192984.61"; exon_number "3";
chr9	StringTie	exon	5310932	5311072	1000	-	.	gene_id "MSTRG.192984"; transcript_id "MSTRG.192984.61"; exon_number "4";
chr9	StringTie	exon	5326223	5326315	1000	-	.	gene_id "MSTRG.192984"; transcript_id "MSTRG.192984.61"; exon_number "5";
chr9	StringTie	exon	5335468	5335597	1000	-	.	gene_id "MSTRG.192984"; transcript_id "MSTRG.192984.61"; exon_number "6";
chr9	StringTie	exon	5339536	5339747	1000	-	.	gene_id "MSTRG.192984"; transcript_id "MSTRG.192984.61"; exon_number "7";
chr9	StringTie	exon	5339819	5339918	1000	-	.	gene_id "MSTRG.192984"; transcript_id "MSTRG.192984.61"; exon_number "8";
chr9	StringTie	transcript	5298698	5339918	1000	-	.	gene_id "MSTRG.192984"; transcript_id "MSTRG.192984.62";
chr9	StringTie	exon	5298698	5300444	1000	-	.	gene_id "MSTRG.192984"; transcript_id "MSTRG.192984.62"; exon_number "1";
chr9	StringTie	exon	5304370	5304513	1000	-	.	gene_id "MSTRG.192984"; transcript_id "MSTRG.192984.62"; exon_number "2";
chr9	StringTie	exon	5305673	5308268	1000	-	.	gene_id "MSTRG.192984"; transcript_id "MSTRG.192984.62"; exon_number "3";
chr9	StringTie	exon	5326223	5326315	1000	-	.	gene_id "MSTRG.192984"; transcript_id "MSTRG.192984.62"; exon_number "4";
chr9	StringTie	exon	5335468	5335597	1000	-	.	gene_id "MSTRG.192984"; transcript_id "MSTRG.192984.62"; exon_number "5";
chr9	StringTie	exon	5339262	5339362	1000	-	.	gene_id "MSTRG.192984"; transcript_id "MSTRG.192984.62"; exon_number "6";
chr9	StringTie	exon	5339536	5339747	1000	-	.	gene_id "MSTRG.192984"; transcript_id "MSTRG.192984.62"; exon_number "7";
chr9	StringTie	exon	5339819	5339918	1000	-	.	gene_id "MSTRG.192984"; transcript_id "MSTRG.192984.62"; exon_number "8";
chr9	StringTie	transcript	5298701	5339663	1000	-	.	gene_id "MSTRG.192984"; transcript_id "MSTRG.192984.63";
chr9	StringTie	exon	5298701	5300444	1000	-	.	gene_id "MSTRG.192984"; transcript_id "MSTRG.192984.63"; exon_number "1";
chr9	StringTie	exon	5305673	5305748	1000	-	.	gene_id "MSTRG.192984"; transcript_id "MSTRG.192984.63"; exon_number "2";
chr9	StringTie	exon	5307378	5308268	1000	-	.	gene_id "MSTRG.192984"; transcript_id "MSTRG.192984.63"; exon_number "3";
chr9	StringTie	exon	5310932	5311072	1000	-	.	gene_id "MSTRG.192984"; transcript_id "MSTRG.192984.63"; exon_number "4";
chr9	StringTie	exon	5326223	5326315	1000	-	.	gene_id "MSTRG.192984"; transcript_id "MSTRG.192984.63"; exon_number "5";
chr9	StringTie	exon	5339262	5339663	1000	-	.	gene_id "MSTRG.192984"; transcript_id "MSTRG.192984.63"; exon_number "6";
chr9	StringTie	transcript	5298701	5339663	1000	-	.	gene_id "MSTRG.192984"; transcript_id "MSTRG.192984.64";
chr9	StringTie	exon	5298701	5300444	1000	-	.	gene_id "MSTRG.192984"; transcript_id "MSTRG.192984.64"; exon_number "1";
chr9	StringTie	exon	5304370	5304513	1000	-	.	gene_id "MSTRG.192984"; transcript_id "MSTRG.192984.64"; exon_number "2";
chr9	StringTie	exon	5305673	5305748	1000	-	.	gene_id "MSTRG.192984"; transcript_id "MSTRG.192984.64"; exon_number "3";
chr9	StringTie	exon	5307378	5308268	1000	-	.	gene_id "MSTRG.192984"; transcript_id "MSTRG.192984.64"; exon_number "4";
chr9	StringTie	exon	5310932	5311072	1000	-	.	gene_id "MSTRG.192984"; transcript_id "MSTRG.192984.64"; exon_number "5";
chr9	StringTie	exon	5326223	5326315	1000	-	.	gene_id "MSTRG.192984"; transcript_id "MSTRG.192984.64"; exon_number "6";
chr9	StringTie	exon	5335468	5335597	1000	-	.	gene_id "MSTRG.192984"; transcript_id "MSTRG.192984.64"; exon_number "7";
chr9	StringTie	exon	5339262	5339663	1000	-	.	gene_id "MSTRG.192984"; transcript_id "MSTRG.192984.64"; exon_number "8";
chr9	StringTie	transcript	5298713	5339892	1000	-	.	gene_id "MSTRG.192984"; transcript_id "MSTRG.192984.65";
chr9	StringTie	exon	5298713	5300444	1000	-	.	gene_id "MSTRG.192984"; transcript_id "MSTRG.192984.65"; exon_number "1";
chr9	StringTie	exon	5304096	5308268	1000	-	.	gene_id "MSTRG.192984"; transcript_id "MSTRG.192984.65"; exon_number "2";
chr9	StringTie	exon	5326223	5326315	1000	-	.	gene_id "MSTRG.192984"; transcript_id "MSTRG.192984.65"; exon_number "3";
chr9	StringTie	exon	5335468	5335597	1000	-	.	gene_id "MSTRG.192984"; transcript_id "MSTRG.192984.65"; exon_number "4";
chr9	StringTie	exon	5339262	5339362	1000	-	.	gene_id "MSTRG.192984"; transcript_id "MSTRG.192984.65"; exon_number "5";
chr9	StringTie	exon	5339536	5339892	1000	-	.	gene_id "MSTRG.192984"; transcript_id "MSTRG.192984.65"; exon_number "6";
chr9	StringTie	transcript	5299672	5302538	1000	-	.	gene_id "MSTRG.192984"; transcript_id "MSTRG.192984.66";
chr9	StringTie	exon	5299672	5300444	1000	-	.	gene_id "MSTRG.192984"; transcript_id "MSTRG.192984.66"; exon_number "1";
chr9	StringTie	exon	5302511	5302538	1000	-	.	gene_id "MSTRG.192984"; transcript_id "MSTRG.192984.66"; exon_number "2";
chr9	StringTie	transcript	5299746	5339420	1000	-	.	gene_id "MSTRG.192984"; transcript_id "MSTRG.192984.67";
chr9	StringTie	exon	5299746	5300444	1000	-	.	gene_id "MSTRG.192984"; transcript_id "MSTRG.192984.67"; exon_number "1";
chr9	StringTie	exon	5305673	5305748	1000	-	.	gene_id "MSTRG.192984"; transcript_id "MSTRG.192984.67"; exon_number "2";
chr9	StringTie	exon	5307378	5308268	1000	-	.	gene_id "MSTRG.192984"; transcript_id "MSTRG.192984.67"; exon_number "3";
chr9	StringTie	exon	5335468	5335597	1000	-	.	gene_id "MSTRG.192984"; transcript_id "MSTRG.192984.67"; exon_number "4";
chr9	StringTie	exon	5339262	5339420	1000	-	.	gene_id "MSTRG.192984"; transcript_id "MSTRG.192984.67"; exon_number "5";
chr9	StringTie	transcript	5299861	5339396	1000	-	.	gene_id "MSTRG.192984"; transcript_id "MSTRG.192984.68";
chr9	StringTie	exon	5299861	5300444	1000	-	.	gene_id "MSTRG.192984"; transcript_id "MSTRG.192984.68"; exon_number "1";
chr9	StringTie	exon	5305673	5305748	1000	-	.	gene_id "MSTRG.192984"; transcript_id "MSTRG.192984.68"; exon_number "2";
chr9	StringTie	exon	5307994	5308268	1000	-	.	gene_id "MSTRG.192984"; transcript_id "MSTRG.192984.68"; exon_number "3";
chr9	StringTie	exon	5310932	5311072	1000	-	.	gene_id "MSTRG.192984"; transcript_id "MSTRG.192984.68"; exon_number "4";
chr9	StringTie	exon	5335468	5335597	1000	-	.	gene_id "MSTRG.192984"; transcript_id "MSTRG.192984.68"; exon_number "5";
chr9	StringTie	exon	5339262	5339396	1000	-	.	gene_id "MSTRG.192984"; transcript_id "MSTRG.192984.68"; exon_number "6";
chr9	StringTie	transcript	5299864	5438912	1000	-	.	gene_id "MSTRG.192984"; transcript_id "MSTRG.192984.69";
chr9	StringTie	exon	5299864	5300444	1000	-	.	gene_id "MSTRG.192984"; transcript_id "MSTRG.192984.69"; exon_number "1";
chr9	StringTie	exon	5305673	5305748	1000	-	.	gene_id "MSTRG.192984"; transcript_id "MSTRG.192984.69"; exon_number "2";
chr9	StringTie	exon	5307994	5308268	1000	-	.	gene_id "MSTRG.192984"; transcript_id "MSTRG.192984.69"; exon_number "3";
chr9	StringTie	exon	5326223	5326315	1000	-	.	gene_id "MSTRG.192984"; transcript_id "MSTRG.192984.69"; exon_number "4";
chr9	StringTie	exon	5335468	5335597	1000	-	.	gene_id "MSTRG.192984"; transcript_id "MSTRG.192984.69"; exon_number "5";
chr9	StringTie	exon	5340821	5340893	1000	-	.	gene_id "MSTRG.192984"; transcript_id "MSTRG.192984.69"; exon_number "6";
chr9	StringTie	exon	5355409	5356895	1000	-	.	gene_id "MSTRG.192984"; transcript_id "MSTRG.192984.69"; exon_number "7";
chr9	StringTie	exon	5357513	5358360	1000	-	.	gene_id "MSTRG.192984"; transcript_id "MSTRG.192984.69"; exon_number "8";
chr9	StringTie	exon	5361078	5361187	1000	-	.	gene_id "MSTRG.192984"; transcript_id "MSTRG.192984.69"; exon_number "9";
chr9	StringTie	exon	5361758	5361888	1000	-	.	gene_id "MSTRG.192984"; transcript_id "MSTRG.192984.69"; exon_number "10";
chr9	StringTie	exon	5381863	5382031	1000	-	.	gene_id "MSTRG.192984"; transcript_id "MSTRG.192984.69"; exon_number "11";
chr9	StringTie	exon	5392482	5392649	1000	-	.	gene_id "MSTRG.192984"; transcript_id "MSTRG.192984.69"; exon_number "12";
chr9	StringTie	exon	5431897	5431983	1000	-	.	gene_id "MSTRG.192984"; transcript_id "MSTRG.192984.69"; exon_number "13";
chr9	StringTie	exon	5436569	5436694	1000	-	.	gene_id "MSTRG.192984"; transcript_id "MSTRG.192984.69"; exon_number "14";
chr9	StringTie	exon	5437789	5438138	1000	-	.	gene_id "MSTRG.192984"; transcript_id "MSTRG.192984.69"; exon_number "15";
chr9	StringTie	exon	5438213	5438912	1000	-	.	gene_id "MSTRG.192984"; transcript_id "MSTRG.192984.69"; exon_number "16";
chr9	StringTie	transcript	5297791	5339927	1000	-	.	gene_id "MSTRG.192984"; transcript_id "MSTRG.192984.7";
chr9	StringTie	exon	5297791	5300444	1000	-	.	gene_id "MSTRG.192984"; transcript_id "MSTRG.192984.7"; exon_number "1";
chr9	StringTie	exon	5304370	5304549	1000	-	.	gene_id "MSTRG.192984"; transcript_id "MSTRG.192984.7"; exon_number "2";
chr9	StringTie	exon	5305673	5308268	1000	-	.	gene_id "MSTRG.192984"; transcript_id "MSTRG.192984.7"; exon_number "3";
chr9	StringTie	exon	5310932	5311072	1000	-	.	gene_id "MSTRG.192984"; transcript_id "MSTRG.192984.7"; exon_number "4";
chr9	StringTie	exon	5335468	5335597	1000	-	.	gene_id "MSTRG.192984"; transcript_id "MSTRG.192984.7"; exon_number "5";
chr9	StringTie	exon	5339262	5339927	1000	-	.	gene_id "MSTRG.192984"; transcript_id "MSTRG.192984.7"; exon_number "6";
chr9	StringTie	transcript	5299876	5339956	1000	-	.	gene_id "MSTRG.192984"; transcript_id "MSTRG.192984.71";
chr9	StringTie	exon	5299876	5300444	1000	-	.	gene_id "MSTRG.192984"; transcript_id "MSTRG.192984.71"; exon_number "1";
chr9	StringTie	exon	5304096	5304196	1000	-	.	gene_id "MSTRG.192984"; transcript_id "MSTRG.192984.71"; exon_number "2";
chr9	StringTie	exon	5304370	5308268	1000	-	.	gene_id "MSTRG.192984"; transcript_id "MSTRG.192984.71"; exon_number "3";
chr9	StringTie	exon	5310932	5311072	1000	-	.	gene_id "MSTRG.192984"; transcript_id "MSTRG.192984.71"; exon_number "4";
chr9	StringTie	exon	5314144	5315803	1000	-	.	gene_id "MSTRG.192984"; transcript_id "MSTRG.192984.71"; exon_number "5";
chr9	StringTie	exon	5326223	5326315	1000	-	.	gene_id "MSTRG.192984"; transcript_id "MSTRG.192984.71"; exon_number "6";
chr9	StringTie	exon	5335468	5335597	1000	-	.	gene_id "MSTRG.192984"; transcript_id "MSTRG.192984.71"; exon_number "7";
chr9	StringTie	exon	5339262	5339956	1000	-	.	gene_id "MSTRG.192984"; transcript_id "MSTRG.192984.71"; exon_number "8";
chr9	StringTie	transcript	5304446	5339421	1000	-	.	gene_id "MSTRG.192984"; transcript_id "MSTRG.192984.73";
chr9	StringTie	exon	5304446	5304518	1000	-	.	gene_id "MSTRG.192984"; transcript_id "MSTRG.192984.73"; exon_number "1";
chr9	StringTie	exon	5305673	5308268	1000	-	.	gene_id "MSTRG.192984"; transcript_id "MSTRG.192984.73"; exon_number "2";
chr9	StringTie	exon	5310932	5311072	1000	-	.	gene_id "MSTRG.192984"; transcript_id "MSTRG.192984.73"; exon_number "3";
chr9	StringTie	exon	5335468	5335597	1000	-	.	gene_id "MSTRG.192984"; transcript_id "MSTRG.192984.73"; exon_number "4";
chr9	StringTie	exon	5339262	5339421	1000	-	.	gene_id "MSTRG.192984"; transcript_id "MSTRG.192984.73"; exon_number "5";
chr9	StringTie	transcript	5305138	5318952	1000	-	.	gene_id "MSTRG.192984"; transcript_id "MSTRG.192984.74";
chr9	StringTie	exon	5305138	5308268	1000	-	.	gene_id "MSTRG.192984"; transcript_id "MSTRG.192984.74"; exon_number "1";
chr9	StringTie	exon	5310932	5311072	1000	-	.	gene_id "MSTRG.192984"; transcript_id "MSTRG.192984.74"; exon_number "2";
chr9	StringTie	exon	5318651	5318952	1000	-	.	gene_id "MSTRG.192984"; transcript_id "MSTRG.192984.74"; exon_number "3";
chr9	StringTie	transcript	5305508	5339405	1000	-	.	gene_id "MSTRG.192984"; transcript_id "MSTRG.192984.75";
chr9	StringTie	exon	5305508	5305748	1000	-	.	gene_id "MSTRG.192984"; transcript_id "MSTRG.192984.75"; exon_number "1";
chr9	StringTie	exon	5307994	5308268	1000	-	.	gene_id "MSTRG.192984"; transcript_id "MSTRG.192984.75"; exon_number "2";
chr9	StringTie	exon	5326223	5326315	1000	-	.	gene_id "MSTRG.192984"; transcript_id "MSTRG.192984.75"; exon_number "3";
chr9	StringTie	exon	5339262	5339405	1000	-	.	gene_id "MSTRG.192984"; transcript_id "MSTRG.192984.75"; exon_number "4";
chr9	StringTie	transcript	5307246	5339419	1000	-	.	gene_id "MSTRG.192984"; transcript_id "MSTRG.192984.76";
chr9	StringTie	exon	5307246	5308268	1000	-	.	gene_id "MSTRG.192984"; transcript_id "MSTRG.192984.76"; exon_number "1";
chr9	StringTie	exon	5335468	5335597	1000	-	.	gene_id "MSTRG.192984"; transcript_id "MSTRG.192984.76"; exon_number "2";
chr9	StringTie	exon	5339363	5339419	1000	-	.	gene_id "MSTRG.192984"; transcript_id "MSTRG.192984.76"; exon_number "3";
chr9	StringTie	transcript	5307310	5318952	1000	-	.	gene_id "MSTRG.192984"; transcript_id "MSTRG.192984.77";
chr9	StringTie	exon	5307310	5308268	1000	-	.	gene_id "MSTRG.192984"; transcript_id "MSTRG.192984.77"; exon_number "1";
chr9	StringTie	exon	5318651	5318952	1000	-	.	gene_id "MSTRG.192984"; transcript_id "MSTRG.192984.77"; exon_number "2";
chr9	StringTie	transcript	5311713	5339956	1000	-	.	gene_id "MSTRG.192984"; transcript_id "MSTRG.192984.78";
chr9	StringTie	exon	5311713	5315803	1000	-	.	gene_id "MSTRG.192984"; transcript_id "MSTRG.192984.78"; exon_number "1";
chr9	StringTie	exon	5335468	5335597	1000	-	.	gene_id "MSTRG.192984"; transcript_id "MSTRG.192984.78"; exon_number "2";
chr9	StringTie	exon	5339536	5339956	1000	-	.	gene_id "MSTRG.192984"; transcript_id "MSTRG.192984.78"; exon_number "3";
chr9	StringTie	transcript	5311726	5339973	1000	-	.	gene_id "MSTRG.192984"; transcript_id "MSTRG.192984.79";
chr9	StringTie	exon	5311726	5315803	1000	-	.	gene_id "MSTRG.192984"; transcript_id "MSTRG.192984.79"; exon_number "1";
chr9	StringTie	exon	5326223	5335597	1000	-	.	gene_id "MSTRG.192984"; transcript_id "MSTRG.192984.79"; exon_number "2";
chr9	StringTie	exon	5339536	5339973	1000	-	.	gene_id "MSTRG.192984"; transcript_id "MSTRG.192984.79"; exon_number "3";
chr9	StringTie	transcript	5297791	5339933	1000	-	.	gene_id "MSTRG.192984"; transcript_id "MSTRG.192984.8";
chr9	StringTie	exon	5297791	5300444	1000	-	.	gene_id "MSTRG.192984"; transcript_id "MSTRG.192984.8"; exon_number "1";
chr9	StringTie	exon	5305673	5308268	1000	-	.	gene_id "MSTRG.192984"; transcript_id "MSTRG.192984.8"; exon_number "2";
chr9	StringTie	exon	5326223	5326315	1000	-	.	gene_id "MSTRG.192984"; transcript_id "MSTRG.192984.8"; exon_number "3";
chr9	StringTie	exon	5335468	5335597	1000	-	.	gene_id "MSTRG.192984"; transcript_id "MSTRG.192984.8"; exon_number "4";
chr9	StringTie	exon	5339262	5339362	1000	-	.	gene_id "MSTRG.192984"; transcript_id "MSTRG.192984.8"; exon_number "5";
chr9	StringTie	exon	5339536	5339933	1000	-	.	gene_id "MSTRG.192984"; transcript_id "MSTRG.192984.8"; exon_number "6";
chr9	StringTie	transcript	5311726	5339904	1000	-	.	gene_id "MSTRG.192984"; transcript_id "MSTRG.192984.80";
chr9	StringTie	exon	5311726	5315803	1000	-	.	gene_id "MSTRG.192984"; transcript_id "MSTRG.192984.80"; exon_number "1";
chr9	StringTie	exon	5326223	5326315	1000	-	.	gene_id "MSTRG.192984"; transcript_id "MSTRG.192984.80"; exon_number "2";
chr9	StringTie	exon	5335468	5335597	1000	-	.	gene_id "MSTRG.192984"; transcript_id "MSTRG.192984.80"; exon_number "3";
chr9	StringTie	exon	5339536	5339904	1000	-	.	gene_id "MSTRG.192984"; transcript_id "MSTRG.192984.80"; exon_number "4";
chr9	StringTie	transcript	5313168	5339956	1000	-	.	gene_id "MSTRG.192984"; transcript_id "MSTRG.192984.81";
chr9	StringTie	exon	5313168	5315803	1000	-	.	gene_id "MSTRG.192984"; transcript_id "MSTRG.192984.81"; exon_number "1";
chr9	StringTie	exon	5326223	5335597	1000	-	.	gene_id "MSTRG.192984"; transcript_id "MSTRG.192984.81"; exon_number "2";
chr9	StringTie	exon	5339262	5339362	1000	-	.	gene_id "MSTRG.192984"; transcript_id "MSTRG.192984.81"; exon_number "3";
chr9	StringTie	exon	5339536	5339956	1000	-	.	gene_id "MSTRG.192984"; transcript_id "MSTRG.192984.81"; exon_number "4";
chr9	StringTie	transcript	5313498	5339875	1000	-	.	gene_id "MSTRG.192984"; transcript_id "MSTRG.192984.82";
chr9	StringTie	exon	5313498	5315803	1000	-	.	gene_id "MSTRG.192984"; transcript_id "MSTRG.192984.82"; exon_number "1";
chr9	StringTie	exon	5335468	5335597	1000	-	.	gene_id "MSTRG.192984"; transcript_id "MSTRG.192984.82"; exon_number "2";
chr9	StringTie	exon	5338660	5339875	1000	-	.	gene_id "MSTRG.192984"; transcript_id "MSTRG.192984.82"; exon_number "3";
chr9	StringTie	transcript	5313522	5339956	1000	-	.	gene_id "MSTRG.192984"; transcript_id "MSTRG.192984.83";
chr9	StringTie	exon	5313522	5315803	1000	-	.	gene_id "MSTRG.192984"; transcript_id "MSTRG.192984.83"; exon_number "1";
chr9	StringTie	exon	5326223	5326315	1000	-	.	gene_id "MSTRG.192984"; transcript_id "MSTRG.192984.83"; exon_number "2";
chr9	StringTie	exon	5335468	5335597	1000	-	.	gene_id "MSTRG.192984"; transcript_id "MSTRG.192984.83"; exon_number "3";
chr9	StringTie	exon	5339262	5339362	1000	-	.	gene_id "MSTRG.192984"; transcript_id "MSTRG.192984.83"; exon_number "4";
chr9	StringTie	exon	5339536	5339956	1000	-	.	gene_id "MSTRG.192984"; transcript_id "MSTRG.192984.83"; exon_number "5";
chr9	StringTie	transcript	5334977	5339403	1000	-	.	gene_id "MSTRG.192984"; transcript_id "MSTRG.192984.86";
chr9	StringTie	exon	5334977	5335597	1000	-	.	gene_id "MSTRG.192984"; transcript_id "MSTRG.192984.86"; exon_number "1";
chr9	StringTie	exon	5339126	5339403	1000	-	.	gene_id "MSTRG.192984"; transcript_id "MSTRG.192984.86"; exon_number "2";
chr9	StringTie	transcript	5340783	5470964	1000	-	.	gene_id "MSTRG.192984"; transcript_id "MSTRG.192984.87";
chr9	StringTie	exon	5340783	5340896	1000	-	.	gene_id "MSTRG.192984"; transcript_id "MSTRG.192984.87"; exon_number "1";
chr9	StringTie	exon	5353031	5358360	1000	-	.	gene_id "MSTRG.192984"; transcript_id "MSTRG.192984.87"; exon_number "2";
chr9	StringTie	exon	5361078	5361187	1000	-	.	gene_id "MSTRG.192984"; transcript_id "MSTRG.192984.87"; exon_number "3";
chr9	StringTie	exon	5361758	5361888	1000	-	.	gene_id "MSTRG.192984"; transcript_id "MSTRG.192984.87"; exon_number "4";
chr9	StringTie	exon	5362023	5362081	1000	-	.	gene_id "MSTRG.192984"; transcript_id "MSTRG.192984.87"; exon_number "5";
chr9	StringTie	exon	5431897	5431983	1000	-	.	gene_id "MSTRG.192984"; transcript_id "MSTRG.192984.87"; exon_number "6";
chr9	StringTie	exon	5436569	5436694	1000	-	.	gene_id "MSTRG.192984"; transcript_id "MSTRG.192984.87"; exon_number "7";
chr9	StringTie	exon	5437789	5439266	1000	-	.	gene_id "MSTRG.192984"; transcript_id "MSTRG.192984.87"; exon_number "8";
chr9	StringTie	exon	5452531	5452675	1000	-	.	gene_id "MSTRG.192984"; transcript_id "MSTRG.192984.87"; exon_number "9";
chr9	StringTie	exon	5470851	5470964	1000	-	.	gene_id "MSTRG.192984"; transcript_id "MSTRG.192984.87"; exon_number "10";
chr9	StringTie	transcript	5351796	5438672	1000	-	.	gene_id "MSTRG.192984"; transcript_id "MSTRG.192984.88";
chr9	StringTie	exon	5351796	5358360	1000	-	.	gene_id "MSTRG.192984"; transcript_id "MSTRG.192984.88"; exon_number "1";
chr9	StringTie	exon	5361078	5361187	1000	-	.	gene_id "MSTRG.192984"; transcript_id "MSTRG.192984.88"; exon_number "2";
chr9	StringTie	exon	5361758	5361888	1000	-	.	gene_id "MSTRG.192984"; transcript_id "MSTRG.192984.88"; exon_number "3";
chr9	StringTie	exon	5381863	5382031	1000	-	.	gene_id "MSTRG.192984"; transcript_id "MSTRG.192984.88"; exon_number "4";
chr9	StringTie	exon	5386115	5386207	1000	-	.	gene_id "MSTRG.192984"; transcript_id "MSTRG.192984.88"; exon_number "5";
chr9	StringTie	exon	5392474	5392649	1000	-	.	gene_id "MSTRG.192984"; transcript_id "MSTRG.192984.88"; exon_number "6";
chr9	StringTie	exon	5431897	5431983	1000	-	.	gene_id "MSTRG.192984"; transcript_id "MSTRG.192984.88"; exon_number "7";
chr9	StringTie	exon	5436569	5436694	1000	-	.	gene_id "MSTRG.192984"; transcript_id "MSTRG.192984.88"; exon_number "8";
chr9	StringTie	exon	5437632	5438672	1000	-	.	gene_id "MSTRG.192984"; transcript_id "MSTRG.192984.88"; exon_number "9";
chr9	StringTie	transcript	5297938	5339898	1000	-	.	gene_id "MSTRG.192984"; transcript_id "MSTRG.192984.9";
chr9	StringTie	exon	5297938	5300444	1000	-	.	gene_id "MSTRG.192984"; transcript_id "MSTRG.192984.9"; exon_number "1";
chr9	StringTie	exon	5304096	5308268	1000	-	.	gene_id "MSTRG.192984"; transcript_id "MSTRG.192984.9"; exon_number "2";
chr9	StringTie	exon	5326223	5326315	1000	-	.	gene_id "MSTRG.192984"; transcript_id "MSTRG.192984.9"; exon_number "3";
chr9	StringTie	exon	5335468	5335597	1000	-	.	gene_id "MSTRG.192984"; transcript_id "MSTRG.192984.9"; exon_number "4";
chr9	StringTie	exon	5339363	5339898	1000	-	.	gene_id "MSTRG.192984"; transcript_id "MSTRG.192984.9"; exon_number "5";
chr9	StringTie	transcript	5351883	5394143	1000	-	.	gene_id "MSTRG.192984"; transcript_id "MSTRG.192984.90";
chr9	StringTie	exon	5351883	5358360	1000	-	.	gene_id "MSTRG.192984"; transcript_id "MSTRG.192984.90"; exon_number "1";
chr9	StringTie	exon	5361078	5361187	1000	-	.	gene_id "MSTRG.192984"; transcript_id "MSTRG.192984.90"; exon_number "2";
chr9	StringTie	exon	5361758	5361888	1000	-	.	gene_id "MSTRG.192984"; transcript_id "MSTRG.192984.90"; exon_number "3";
chr9	StringTie	exon	5381863	5382031	1000	-	.	gene_id "MSTRG.192984"; transcript_id "MSTRG.192984.90"; exon_number "4";
chr9	StringTie	exon	5393971	5394143	1000	-	.	gene_id "MSTRG.192984"; transcript_id "MSTRG.192984.90"; exon_number "5";
chr9	StringTie	transcript	5351884	5392627	1000	-	.	gene_id "MSTRG.192984"; transcript_id "MSTRG.192984.91";
chr9	StringTie	exon	5351884	5358360	1000	-	.	gene_id "MSTRG.192984"; transcript_id "MSTRG.192984.91"; exon_number "1";
chr9	StringTie	exon	5361078	5361187	1000	-	.	gene_id "MSTRG.192984"; transcript_id "MSTRG.192984.91"; exon_number "2";
chr9	StringTie	exon	5361758	5361888	1000	-	.	gene_id "MSTRG.192984"; transcript_id "MSTRG.192984.91"; exon_number "3";
chr9	StringTie	exon	5381863	5382031	1000	-	.	gene_id "MSTRG.192984"; transcript_id "MSTRG.192984.91"; exon_number "4";
chr9	StringTie	exon	5383560	5383617	1000	-	.	gene_id "MSTRG.192984"; transcript_id "MSTRG.192984.91"; exon_number "5";
chr9	StringTie	exon	5392474	5392627	1000	-	.	gene_id "MSTRG.192984"; transcript_id "MSTRG.192984.91"; exon_number "6";
chr9	StringTie	transcript	5351885	5470964	1000	-	.	gene_id "MSTRG.192984"; transcript_id "MSTRG.192984.92";
chr9	StringTie	exon	5351885	5358360	1000	-	.	gene_id "MSTRG.192984"; transcript_id "MSTRG.192984.92"; exon_number "1";
chr9	StringTie	exon	5361078	5361187	1000	-	.	gene_id "MSTRG.192984"; transcript_id "MSTRG.192984.92"; exon_number "2";
chr9	StringTie	exon	5361758	5361888	1000	-	.	gene_id "MSTRG.192984"; transcript_id "MSTRG.192984.92"; exon_number "3";
chr9	StringTie	exon	5431897	5431983	1000	-	.	gene_id "MSTRG.192984"; transcript_id "MSTRG.192984.92"; exon_number "4";
chr9	StringTie	exon	5436569	5436694	1000	-	.	gene_id "MSTRG.192984"; transcript_id "MSTRG.192984.92"; exon_number "5";
chr9	StringTie	exon	5437789	5439266	1000	-	.	gene_id "MSTRG.192984"; transcript_id "MSTRG.192984.92"; exon_number "6";
chr9	StringTie	exon	5452531	5452675	1000	-	.	gene_id "MSTRG.192984"; transcript_id "MSTRG.192984.92"; exon_number "7";
chr9	StringTie	exon	5458776	5459187	1000	-	.	gene_id "MSTRG.192984"; transcript_id "MSTRG.192984.92"; exon_number "8";
chr9	StringTie	exon	5469319	5469454	1000	-	.	gene_id "MSTRG.192984"; transcript_id "MSTRG.192984.92"; exon_number "9";
chr9	StringTie	exon	5470851	5470964	1000	-	.	gene_id "MSTRG.192984"; transcript_id "MSTRG.192984.92"; exon_number "10";
chr9	StringTie	transcript	5353390	5470964	1000	-	.	gene_id "MSTRG.192984"; transcript_id "MSTRG.192984.93";
chr9	StringTie	exon	5353390	5358360	1000	-	.	gene_id "MSTRG.192984"; transcript_id "MSTRG.192984.93"; exon_number "1";
chr9	StringTie	exon	5361078	5361187	1000	-	.	gene_id "MSTRG.192984"; transcript_id "MSTRG.192984.93"; exon_number "2";
chr9	StringTie	exon	5361758	5361888	1000	-	.	gene_id "MSTRG.192984"; transcript_id "MSTRG.192984.93"; exon_number "3";
chr9	StringTie	exon	5431897	5431983	1000	-	.	gene_id "MSTRG.192984"; transcript_id "MSTRG.192984.93"; exon_number "4";
chr9	StringTie	exon	5436569	5436694	1000	-	.	gene_id "MSTRG.192984"; transcript_id "MSTRG.192984.93"; exon_number "5";
chr9	StringTie	exon	5437789	5439266	1000	-	.	gene_id "MSTRG.192984"; transcript_id "MSTRG.192984.93"; exon_number "6";
chr9	StringTie	exon	5452531	5452675	1000	-	.	gene_id "MSTRG.192984"; transcript_id "MSTRG.192984.93"; exon_number "7";
chr9	StringTie	exon	5470851	5470964	1000	-	.	gene_id "MSTRG.192984"; transcript_id "MSTRG.192984.93"; exon_number "8";
chr9	StringTie	transcript	5353800	5437920	1000	-	.	gene_id "MSTRG.192984"; transcript_id "MSTRG.192984.94";
chr9	StringTie	exon	5353800	5358360	1000	-	.	gene_id "MSTRG.192984"; transcript_id "MSTRG.192984.94"; exon_number "1";
chr9	StringTie	exon	5361078	5361187	1000	-	.	gene_id "MSTRG.192984"; transcript_id "MSTRG.192984.94"; exon_number "2";
chr9	StringTie	exon	5361758	5361888	1000	-	.	gene_id "MSTRG.192984"; transcript_id "MSTRG.192984.94"; exon_number "3";
chr9	StringTie	exon	5362023	5362081	1000	-	.	gene_id "MSTRG.192984"; transcript_id "MSTRG.192984.94"; exon_number "4";
chr9	StringTie	exon	5381863	5382031	1000	-	.	gene_id "MSTRG.192984"; transcript_id "MSTRG.192984.94"; exon_number "5";
chr9	StringTie	exon	5436569	5436694	1000	-	.	gene_id "MSTRG.192984"; transcript_id "MSTRG.192984.94"; exon_number "6";
chr9	StringTie	exon	5437789	5437920	1000	-	.	gene_id "MSTRG.192984"; transcript_id "MSTRG.192984.94"; exon_number "7";
chr9	StringTie	transcript	5354301	5470964	1000	-	.	gene_id "MSTRG.192984"; transcript_id "MSTRG.192984.95";
chr9	StringTie	exon	5354301	5358360	1000	-	.	gene_id "MSTRG.192984"; transcript_id "MSTRG.192984.95"; exon_number "1";
chr9	StringTie	exon	5361078	5361187	1000	-	.	gene_id "MSTRG.192984"; transcript_id "MSTRG.192984.95"; exon_number "2";
chr9	StringTie	exon	5361758	5361888	1000	-	.	gene_id "MSTRG.192984"; transcript_id "MSTRG.192984.95"; exon_number "3";
chr9	StringTie	exon	5381863	5382031	1000	-	.	gene_id "MSTRG.192984"; transcript_id "MSTRG.192984.95"; exon_number "4";
chr9	StringTie	exon	5431897	5431983	1000	-	.	gene_id "MSTRG.192984"; transcript_id "MSTRG.192984.95"; exon_number "5";
chr9	StringTie	exon	5436569	5436694	1000	-	.	gene_id "MSTRG.192984"; transcript_id "MSTRG.192984.95"; exon_number "6";
chr9	StringTie	exon	5437789	5438152	1000	-	.	gene_id "MSTRG.192984"; transcript_id "MSTRG.192984.95"; exon_number "7";
chr9	StringTie	exon	5439143	5439266	1000	-	.	gene_id "MSTRG.192984"; transcript_id "MSTRG.192984.95"; exon_number "8";
chr9	StringTie	exon	5452531	5452675	1000	-	.	gene_id "MSTRG.192984"; transcript_id "MSTRG.192984.95"; exon_number "9";
chr9	StringTie	exon	5470851	5470964	1000	-	.	gene_id "MSTRG.192984"; transcript_id "MSTRG.192984.95"; exon_number "10";
chr9	StringTie	transcript	5354310	5469332	1000	-	.	gene_id "MSTRG.192984"; transcript_id "MSTRG.192984.96";
chr9	StringTie	exon	5354310	5358354	1000	-	.	gene_id "MSTRG.192984"; transcript_id "MSTRG.192984.96"; exon_number "1";
chr9	StringTie	exon	5361078	5361187	1000	-	.	gene_id "MSTRG.192984"; transcript_id "MSTRG.192984.96"; exon_number "2";
chr9	StringTie	exon	5361758	5361888	1000	-	.	gene_id "MSTRG.192984"; transcript_id "MSTRG.192984.96"; exon_number "3";
chr9	StringTie	exon	5381863	5382031	1000	-	.	gene_id "MSTRG.192984"; transcript_id "MSTRG.192984.96"; exon_number "4";
chr9	StringTie	exon	5431897	5431983	1000	-	.	gene_id "MSTRG.192984"; transcript_id "MSTRG.192984.96"; exon_number "5";
chr9	StringTie	exon	5436569	5436694	1000	-	.	gene_id "MSTRG.192984"; transcript_id "MSTRG.192984.96"; exon_number "6";
chr9	StringTie	exon	5437789	5438152	1000	-	.	gene_id "MSTRG.192984"; transcript_id "MSTRG.192984.96"; exon_number "7";
chr9	StringTie	exon	5439143	5439266	1000	-	.	gene_id "MSTRG.192984"; transcript_id "MSTRG.192984.96"; exon_number "8";
chr9	StringTie	exon	5452531	5452675	1000	-	.	gene_id "MSTRG.192984"; transcript_id "MSTRG.192984.96"; exon_number "9";
chr9	StringTie	exon	5469319	5469332	1000	-	.	gene_id "MSTRG.192984"; transcript_id "MSTRG.192984.96"; exon_number "10";
chr9	StringTie	transcript	5354431	5439502	1000	-	.	gene_id "MSTRG.192984"; transcript_id "MSTRG.192984.97";
chr9	StringTie	exon	5354431	5358360	1000	-	.	gene_id "MSTRG.192984"; transcript_id "MSTRG.192984.97"; exon_number "1";
chr9	StringTie	exon	5361078	5361187	1000	-	.	gene_id "MSTRG.192984"; transcript_id "MSTRG.192984.97"; exon_number "2";
chr9	StringTie	exon	5361758	5361888	1000	-	.	gene_id "MSTRG.192984"; transcript_id "MSTRG.192984.97"; exon_number "3";
chr9	StringTie	exon	5381863	5382031	1000	-	.	gene_id "MSTRG.192984"; transcript_id "MSTRG.192984.97"; exon_number "4";
chr9	StringTie	exon	5431897	5431983	1000	-	.	gene_id "MSTRG.192984"; transcript_id "MSTRG.192984.97"; exon_number "5";
chr9	StringTie	exon	5436569	5436694	1000	-	.	gene_id "MSTRG.192984"; transcript_id "MSTRG.192984.97"; exon_number "6";
chr9	StringTie	exon	5437789	5438138	1000	-	.	gene_id "MSTRG.192984"; transcript_id "MSTRG.192984.97"; exon_number "7";
chr9	StringTie	exon	5438213	5439502	1000	-	.	gene_id "MSTRG.192984"; transcript_id "MSTRG.192984.97"; exon_number "8";
chr9	StringTie	transcript	5354458	5393023	1000	-	.	gene_id "MSTRG.192984"; transcript_id "MSTRG.192984.98";
chr9	StringTie	exon	5354458	5358360	1000	-	.	gene_id "MSTRG.192984"; transcript_id "MSTRG.192984.98"; exon_number "1";
chr9	StringTie	exon	5361078	5361187	1000	-	.	gene_id "MSTRG.192984"; transcript_id "MSTRG.192984.98"; exon_number "2";
chr9	StringTie	exon	5361758	5361888	1000	-	.	gene_id "MSTRG.192984"; transcript_id "MSTRG.192984.98"; exon_number "3";
chr9	StringTie	exon	5362064	5362081	1000	-	.	gene_id "MSTRG.192984"; transcript_id "MSTRG.192984.98"; exon_number "4";
chr9	StringTie	exon	5381863	5382031	1000	-	.	gene_id "MSTRG.192984"; transcript_id "MSTRG.192984.98"; exon_number "5";
chr9	StringTie	exon	5392474	5393023	1000	-	.	gene_id "MSTRG.192984"; transcript_id "MSTRG.192984.98"; exon_number "6";
chr9	StringTie	transcript	5354492	5461094	1000	-	.	gene_id "MSTRG.192984"; transcript_id "MSTRG.192984.99";
chr9	StringTie	exon	5354492	5356895	1000	-	.	gene_id "MSTRG.192984"; transcript_id "MSTRG.192984.99"; exon_number "1";
chr9	StringTie	exon	5357513	5358360	1000	-	.	gene_id "MSTRG.192984"; transcript_id "MSTRG.192984.99"; exon_number "2";
chr9	StringTie	exon	5361078	5361187	1000	-	.	gene_id "MSTRG.192984"; transcript_id "MSTRG.192984.99"; exon_number "3";
chr9	StringTie	exon	5361758	5361888	1000	-	.	gene_id "MSTRG.192984"; transcript_id "MSTRG.192984.99"; exon_number "4";
chr9	StringTie	exon	5431897	5431983	1000	-	.	gene_id "MSTRG.192984"; transcript_id "MSTRG.192984.99"; exon_number "5";
chr9	StringTie	exon	5436569	5436694	1000	-	.	gene_id "MSTRG.192984"; transcript_id "MSTRG.192984.99"; exon_number "6";
chr9	StringTie	exon	5437789	5447967	1000	-	.	gene_id "MSTRG.192984"; transcript_id "MSTRG.192984.99"; exon_number "7";
chr9	StringTie	exon	5452531	5452675	1000	-	.	gene_id "MSTRG.192984"; transcript_id "MSTRG.192984.99"; exon_number "8";
chr9	StringTie	exon	5458776	5461094	1000	-	.	gene_id "MSTRG.192984"; transcript_id "MSTRG.192984.99"; exon_number "9";
chr9	StringTie	transcript	5311444	5311716	1000	+	.	gene_id "MSTRG.192985"; transcript_id "ENST00000432430"; gene_name "HMGN2P31"; ref_gene_id "ENSG00000214195";
chr9	StringTie	exon	5311444	5311716	1000	+	.	gene_id "MSTRG.192985"; transcript_id "ENST00000432430"; exon_number "1"; gene_name "HMGN2P31"; ref_gene_id "ENSG00000214195";
chr9	StringTie	transcript	5418373	5418976	1000	-	.	gene_id "MSTRG.192986"; transcript_id "ENST00000397754"; gene_name "RNF152P1"; ref_gene_id "ENSG00000214190";
chr9	StringTie	exon	5418373	5418976	1000	-	.	gene_id "MSTRG.192986"; transcript_id "ENST00000397754"; exon_number "1"; gene_name "RNF152P1"; ref_gene_id "ENSG00000214190";
chr9	StringTie	transcript	5450503	5470566	1000	+	.	gene_id "MSTRG.192987"; transcript_id "ENST00000381573"; gene_name "CD274"; ref_gene_id "ENSG00000120217";
chr9	StringTie	exon	5450503	5450596	1000	+	.	gene_id "MSTRG.192987"; transcript_id "ENST00000381573"; exon_number "1"; gene_name "CD274"; ref_gene_id "ENSG00000120217";
chr9	StringTie	exon	5456100	5456165	1000	+	.	gene_id "MSTRG.192987"; transcript_id "ENST00000381573"; exon_number "2"; gene_name "CD274"; ref_gene_id "ENSG00000120217";
chr9	StringTie	exon	5462834	5463121	1000	+	.	gene_id "MSTRG.192987"; transcript_id "ENST00000381573"; exon_number "3"; gene_name "CD274"; ref_gene_id "ENSG00000120217";
chr9	StringTie	exon	5465499	5465606	1000	+	.	gene_id "MSTRG.192987"; transcript_id "ENST00000381573"; exon_number "4"; gene_name "CD274"; ref_gene_id "ENSG00000120217";
chr9	StringTie	exon	5466770	5466829	1000	+	.	gene_id "MSTRG.192987"; transcript_id "ENST00000381573"; exon_number "5"; gene_name "CD274"; ref_gene_id "ENSG00000120217";
chr9	StringTie	exon	5467840	5470566	1000	+	.	gene_id "MSTRG.192987"; transcript_id "ENST00000381573"; exon_number "6"; gene_name "CD274"; ref_gene_id "ENSG00000120217";
chr9	StringTie	transcript	5450525	5470547	1000	+	.	gene_id "MSTRG.192987"; transcript_id "ENST00000381577"; gene_name "CD274"; ref_gene_id "ENSG00000120217";
chr9	StringTie	exon	5450525	5450596	1000	+	.	gene_id "MSTRG.192987"; transcript_id "ENST00000381577"; exon_number "1"; gene_name "CD274"; ref_gene_id "ENSG00000120217";
chr9	StringTie	exon	5456100	5456165	1000	+	.	gene_id "MSTRG.192987"; transcript_id "ENST00000381577"; exon_number "2"; gene_name "CD274"; ref_gene_id "ENSG00000120217";
chr9	StringTie	exon	5457079	5457420	1000	+	.	gene_id "MSTRG.192987"; transcript_id "ENST00000381577"; exon_number "3"; gene_name "CD274"; ref_gene_id "ENSG00000120217";
chr9	StringTie	exon	5462834	5463121	1000	+	.	gene_id "MSTRG.192987"; transcript_id "ENST00000381577"; exon_number "4"; gene_name "CD274"; ref_gene_id "ENSG00000120217";
chr9	StringTie	exon	5465499	5465606	1000	+	.	gene_id "MSTRG.192987"; transcript_id "ENST00000381577"; exon_number "5"; gene_name "CD274"; ref_gene_id "ENSG00000120217";
chr9	StringTie	exon	5466770	5466829	1000	+	.	gene_id "MSTRG.192987"; transcript_id "ENST00000381577"; exon_number "6"; gene_name "CD274"; ref_gene_id "ENSG00000120217";
chr9	StringTie	exon	5467840	5470547	1000	+	.	gene_id "MSTRG.192987"; transcript_id "ENST00000381577"; exon_number "7"; gene_name "CD274"; ref_gene_id "ENSG00000120217";
chr9	StringTie	transcript	5457384	5463238	1000	+	.	gene_id "MSTRG.192987"; transcript_id "ENST00000474218"; gene_name "CD274"; ref_gene_id "ENSG00000120217";
chr9	StringTie	exon	5457384	5457420	1000	+	.	gene_id "MSTRG.192987"; transcript_id "ENST00000474218"; exon_number "1"; gene_name "CD274"; ref_gene_id "ENSG00000120217";
chr9	StringTie	exon	5462834	5463238	1000	+	.	gene_id "MSTRG.192987"; transcript_id "ENST00000474218"; exon_number "2"; gene_name "CD274"; ref_gene_id "ENSG00000120217";
chr9	StringTie	transcript	5462935	5465912	1000	+	.	gene_id "MSTRG.192987"; transcript_id "ENST00000492923"; gene_name "CD274"; ref_gene_id "ENSG00000120217";
chr9	StringTie	exon	5462935	5463121	1000	+	.	gene_id "MSTRG.192987"; transcript_id "ENST00000492923"; exon_number "1"; gene_name "CD274"; ref_gene_id "ENSG00000120217";
chr9	StringTie	exon	5465499	5465912	1000	+	.	gene_id "MSTRG.192987"; transcript_id "ENST00000492923"; exon_number "2"; gene_name "CD274"; ref_gene_id "ENSG00000120217";
chr9	StringTie	transcript	5456114	5467866	1000	+	.	gene_id "MSTRG.192987"; transcript_id "ENST00000498261"; gene_name "CD274"; ref_gene_id "ENSG00000120217";
chr9	StringTie	exon	5456114	5456165	1000	+	.	gene_id "MSTRG.192987"; transcript_id "ENST00000498261"; exon_number "1"; gene_name "CD274"; ref_gene_id "ENSG00000120217";
chr9	StringTie	exon	5457079	5457420	1000	+	.	gene_id "MSTRG.192987"; transcript_id "ENST00000498261"; exon_number "2"; gene_name "CD274"; ref_gene_id "ENSG00000120217";
chr9	StringTie	exon	5462834	5462968	1000	+	.	gene_id "MSTRG.192987"; transcript_id "ENST00000498261"; exon_number "3"; gene_name "CD274"; ref_gene_id "ENSG00000120217";
chr9	StringTie	exon	5463075	5463121	1000	+	.	gene_id "MSTRG.192987"; transcript_id "ENST00000498261"; exon_number "4"; gene_name "CD274"; ref_gene_id "ENSG00000120217";
chr9	StringTie	exon	5465499	5465539	1000	+	.	gene_id "MSTRG.192987"; transcript_id "ENST00000498261"; exon_number "5"; gene_name "CD274"; ref_gene_id "ENSG00000120217";
chr9	StringTie	exon	5466770	5466829	1000	+	.	gene_id "MSTRG.192987"; transcript_id "ENST00000498261"; exon_number "6"; gene_name "CD274"; ref_gene_id "ENSG00000120217";
chr9	StringTie	exon	5467840	5467866	1000	+	.	gene_id "MSTRG.192987"; transcript_id "ENST00000498261"; exon_number "7"; gene_name "CD274"; ref_gene_id "ENSG00000120217";
chr9	StringTie	transcript	5439471	5470493	1000	+	.	gene_id "MSTRG.192987"; transcript_id "MSTRG.192987.1";
chr9	StringTie	exon	5439471	5456165	1000	+	.	gene_id "MSTRG.192987"; transcript_id "MSTRG.192987.1"; exon_number "1";
chr9	StringTie	exon	5457079	5457420	1000	+	.	gene_id "MSTRG.192987"; transcript_id "MSTRG.192987.1"; exon_number "2";
chr9	StringTie	exon	5462834	5462968	1000	+	.	gene_id "MSTRG.192987"; transcript_id "MSTRG.192987.1"; exon_number "3";
chr9	StringTie	exon	5463075	5463121	1000	+	.	gene_id "MSTRG.192987"; transcript_id "MSTRG.192987.1"; exon_number "4";
chr9	StringTie	exon	5465499	5465606	1000	+	.	gene_id "MSTRG.192987"; transcript_id "MSTRG.192987.1"; exon_number "5";
chr9	StringTie	exon	5466774	5466829	1000	+	.	gene_id "MSTRG.192987"; transcript_id "MSTRG.192987.1"; exon_number "6";
chr9	StringTie	exon	5467799	5470493	1000	+	.	gene_id "MSTRG.192987"; transcript_id "MSTRG.192987.1"; exon_number "7";
chr9	StringTie	transcript	5450364	5470553	1000	+	.	gene_id "MSTRG.192987"; transcript_id "MSTRG.192987.10";
chr9	StringTie	exon	5450364	5450596	1000	+	.	gene_id "MSTRG.192987"; transcript_id "MSTRG.192987.10"; exon_number "1";
chr9	StringTie	exon	5456100	5456165	1000	+	.	gene_id "MSTRG.192987"; transcript_id "MSTRG.192987.10"; exon_number "2";
chr9	StringTie	exon	5457079	5457420	1000	+	.	gene_id "MSTRG.192987"; transcript_id "MSTRG.192987.10"; exon_number "3";
chr9	StringTie	exon	5462835	5463121	1000	+	.	gene_id "MSTRG.192987"; transcript_id "MSTRG.192987.10"; exon_number "4";
chr9	StringTie	exon	5465499	5465606	1000	+	.	gene_id "MSTRG.192987"; transcript_id "MSTRG.192987.10"; exon_number "5";
chr9	StringTie	exon	5466770	5466829	1000	+	.	gene_id "MSTRG.192987"; transcript_id "MSTRG.192987.10"; exon_number "6";
chr9	StringTie	exon	5467840	5470553	1000	+	.	gene_id "MSTRG.192987"; transcript_id "MSTRG.192987.10"; exon_number "7";
chr9	StringTie	transcript	5450378	5479393	1000	+	.	gene_id "MSTRG.192987"; transcript_id "MSTRG.192987.11";
chr9	StringTie	exon	5450378	5450596	1000	+	.	gene_id "MSTRG.192987"; transcript_id "MSTRG.192987.11"; exon_number "1";
chr9	StringTie	exon	5456100	5456165	1000	+	.	gene_id "MSTRG.192987"; transcript_id "MSTRG.192987.11"; exon_number "2";
chr9	StringTie	exon	5457079	5457420	1000	+	.	gene_id "MSTRG.192987"; transcript_id "MSTRG.192987.11"; exon_number "3";
chr9	StringTie	exon	5462834	5463121	1000	+	.	gene_id "MSTRG.192987"; transcript_id "MSTRG.192987.11"; exon_number "4";
chr9	StringTie	exon	5465499	5465606	1000	+	.	gene_id "MSTRG.192987"; transcript_id "MSTRG.192987.11"; exon_number "5";
chr9	StringTie	exon	5466770	5466829	1000	+	.	gene_id "MSTRG.192987"; transcript_id "MSTRG.192987.11"; exon_number "6";
chr9	StringTie	exon	5478930	5479393	1000	+	.	gene_id "MSTRG.192987"; transcript_id "MSTRG.192987.11"; exon_number "7";
chr9	StringTie	transcript	5450379	5470548	1000	+	.	gene_id "MSTRG.192987"; transcript_id "MSTRG.192987.12";
chr9	StringTie	exon	5450379	5450596	1000	+	.	gene_id "MSTRG.192987"; transcript_id "MSTRG.192987.12"; exon_number "1";
chr9	StringTie	exon	5462834	5463121	1000	+	.	gene_id "MSTRG.192987"; transcript_id "MSTRG.192987.12"; exon_number "2";
chr9	StringTie	exon	5465499	5465606	1000	+	.	gene_id "MSTRG.192987"; transcript_id "MSTRG.192987.12"; exon_number "3";
chr9	StringTie	exon	5466770	5466829	1000	+	.	gene_id "MSTRG.192987"; transcript_id "MSTRG.192987.12"; exon_number "4";
chr9	StringTie	exon	5467840	5470548	1000	+	.	gene_id "MSTRG.192987"; transcript_id "MSTRG.192987.12"; exon_number "5";
chr9	StringTie	transcript	5450387	5470554	1000	+	.	gene_id "MSTRG.192987"; transcript_id "MSTRG.192987.13";
chr9	StringTie	exon	5450387	5450596	1000	+	.	gene_id "MSTRG.192987"; transcript_id "MSTRG.192987.13"; exon_number "1";
chr9	StringTie	exon	5456100	5456165	1000	+	.	gene_id "MSTRG.192987"; transcript_id "MSTRG.192987.13"; exon_number "2";
chr9	StringTie	exon	5457079	5457420	1000	+	.	gene_id "MSTRG.192987"; transcript_id "MSTRG.192987.13"; exon_number "3";
chr9	StringTie	exon	5462834	5463121	1000	+	.	gene_id "MSTRG.192987"; transcript_id "MSTRG.192987.13"; exon_number "4";
chr9	StringTie	exon	5465499	5465606	1000	+	.	gene_id "MSTRG.192987"; transcript_id "MSTRG.192987.13"; exon_number "5";
chr9	StringTie	exon	5466774	5466829	1000	+	.	gene_id "MSTRG.192987"; transcript_id "MSTRG.192987.13"; exon_number "6";
chr9	StringTie	exon	5467840	5470554	1000	+	.	gene_id "MSTRG.192987"; transcript_id "MSTRG.192987.13"; exon_number "7";
chr9	StringTie	transcript	5450425	5470554	1000	+	.	gene_id "MSTRG.192987"; transcript_id "MSTRG.192987.14";
chr9	StringTie	exon	5450425	5450596	1000	+	.	gene_id "MSTRG.192987"; transcript_id "MSTRG.192987.14"; exon_number "1";
chr9	StringTie	exon	5456100	5456165	1000	+	.	gene_id "MSTRG.192987"; transcript_id "MSTRG.192987.14"; exon_number "2";
chr9	StringTie	exon	5457079	5457420	1000	+	.	gene_id "MSTRG.192987"; transcript_id "MSTRG.192987.14"; exon_number "3";
chr9	StringTie	exon	5462834	5463121	1000	+	.	gene_id "MSTRG.192987"; transcript_id "MSTRG.192987.14"; exon_number "4";
chr9	StringTie	exon	5465499	5465606	1000	+	.	gene_id "MSTRG.192987"; transcript_id "MSTRG.192987.14"; exon_number "5";
chr9	StringTie	exon	5467840	5470554	1000	+	.	gene_id "MSTRG.192987"; transcript_id "MSTRG.192987.14"; exon_number "6";
chr9	StringTie	transcript	5450500	5470553	1000	+	.	gene_id "MSTRG.192987"; transcript_id "MSTRG.192987.15";
chr9	StringTie	exon	5450500	5450596	1000	+	.	gene_id "MSTRG.192987"; transcript_id "MSTRG.192987.15"; exon_number "1";
chr9	StringTie	exon	5456100	5456165	1000	+	.	gene_id "MSTRG.192987"; transcript_id "MSTRG.192987.15"; exon_number "2";
chr9	StringTie	exon	5457079	5457420	1000	+	.	gene_id "MSTRG.192987"; transcript_id "MSTRG.192987.15"; exon_number "3";
chr9	StringTie	exon	5462834	5463121	1000	+	.	gene_id "MSTRG.192987"; transcript_id "MSTRG.192987.15"; exon_number "4";
chr9	StringTie	exon	5465499	5465539	1000	+	.	gene_id "MSTRG.192987"; transcript_id "MSTRG.192987.15"; exon_number "5";
chr9	StringTie	exon	5466770	5466829	1000	+	.	gene_id "MSTRG.192987"; transcript_id "MSTRG.192987.15"; exon_number "6";
chr9	StringTie	exon	5467840	5470553	1000	+	.	gene_id "MSTRG.192987"; transcript_id "MSTRG.192987.15"; exon_number "7";
chr9	StringTie	transcript	5450520	5470507	1000	+	.	gene_id "MSTRG.192987"; transcript_id "MSTRG.192987.17";
chr9	StringTie	exon	5450520	5450596	1000	+	.	gene_id "MSTRG.192987"; transcript_id "MSTRG.192987.17"; exon_number "1";
chr9	StringTie	exon	5456073	5456165	1000	+	.	gene_id "MSTRG.192987"; transcript_id "MSTRG.192987.17"; exon_number "2";
chr9	StringTie	exon	5457079	5457420	1000	+	.	gene_id "MSTRG.192987"; transcript_id "MSTRG.192987.17"; exon_number "3";
chr9	StringTie	exon	5462834	5463121	1000	+	.	gene_id "MSTRG.192987"; transcript_id "MSTRG.192987.17"; exon_number "4";
chr9	StringTie	exon	5465499	5465606	1000	+	.	gene_id "MSTRG.192987"; transcript_id "MSTRG.192987.17"; exon_number "5";
chr9	StringTie	exon	5466770	5466829	1000	+	.	gene_id "MSTRG.192987"; transcript_id "MSTRG.192987.17"; exon_number "6";
chr9	StringTie	exon	5467840	5470507	1000	+	.	gene_id "MSTRG.192987"; transcript_id "MSTRG.192987.17"; exon_number "7";
chr9	StringTie	transcript	5454211	5470574	1000	+	.	gene_id "MSTRG.192987"; transcript_id "MSTRG.192987.19";
chr9	StringTie	exon	5454211	5455648	1000	+	.	gene_id "MSTRG.192987"; transcript_id "MSTRG.192987.19"; exon_number "1";
chr9	StringTie	exon	5456100	5456165	1000	+	.	gene_id "MSTRG.192987"; transcript_id "MSTRG.192987.19"; exon_number "2";
chr9	StringTie	exon	5457079	5457420	1000	+	.	gene_id "MSTRG.192987"; transcript_id "MSTRG.192987.19"; exon_number "3";
chr9	StringTie	exon	5462834	5463121	1000	+	.	gene_id "MSTRG.192987"; transcript_id "MSTRG.192987.19"; exon_number "4";
chr9	StringTie	exon	5465499	5465606	1000	+	.	gene_id "MSTRG.192987"; transcript_id "MSTRG.192987.19"; exon_number "5";
chr9	StringTie	exon	5466770	5466829	1000	+	.	gene_id "MSTRG.192987"; transcript_id "MSTRG.192987.19"; exon_number "6";
chr9	StringTie	exon	5467840	5470574	1000	+	.	gene_id "MSTRG.192987"; transcript_id "MSTRG.192987.19"; exon_number "7";
chr9	StringTie	transcript	5442016	5448589	1000	+	.	gene_id "MSTRG.192987"; transcript_id "MSTRG.192987.2";
chr9	StringTie	exon	5442016	5444582	1000	+	.	gene_id "MSTRG.192987"; transcript_id "MSTRG.192987.2"; exon_number "1";
chr9	StringTie	exon	5444607	5448589	1000	+	.	gene_id "MSTRG.192987"; transcript_id "MSTRG.192987.2"; exon_number "2";
chr9	StringTie	transcript	5449067	5470732	1000	+	.	gene_id "MSTRG.192987"; transcript_id "MSTRG.192987.3";
chr9	StringTie	exon	5449067	5450206	1000	+	.	gene_id "MSTRG.192987"; transcript_id "MSTRG.192987.3"; exon_number "1";
chr9	StringTie	exon	5450364	5450596	1000	+	.	gene_id "MSTRG.192987"; transcript_id "MSTRG.192987.3"; exon_number "2";
chr9	StringTie	exon	5456100	5456165	1000	+	.	gene_id "MSTRG.192987"; transcript_id "MSTRG.192987.3"; exon_number "3";
chr9	StringTie	exon	5457079	5457420	1000	+	.	gene_id "MSTRG.192987"; transcript_id "MSTRG.192987.3"; exon_number "4";
chr9	StringTie	exon	5462834	5463121	1000	+	.	gene_id "MSTRG.192987"; transcript_id "MSTRG.192987.3"; exon_number "5";
chr9	StringTie	exon	5465499	5465606	1000	+	.	gene_id "MSTRG.192987"; transcript_id "MSTRG.192987.3"; exon_number "6";
chr9	StringTie	exon	5466770	5466829	1000	+	.	gene_id "MSTRG.192987"; transcript_id "MSTRG.192987.3"; exon_number "7";
chr9	StringTie	exon	5467840	5470732	1000	+	.	gene_id "MSTRG.192987"; transcript_id "MSTRG.192987.3"; exon_number "8";
chr9	StringTie	transcript	5449683	5470567	1000	+	.	gene_id "MSTRG.192987"; transcript_id "MSTRG.192987.4";
chr9	StringTie	exon	5449683	5449731	1000	+	.	gene_id "MSTRG.192987"; transcript_id "MSTRG.192987.4"; exon_number "1";
chr9	StringTie	exon	5450364	5450596	1000	+	.	gene_id "MSTRG.192987"; transcript_id "MSTRG.192987.4"; exon_number "2";
chr9	StringTie	exon	5456100	5456165	1000	+	.	gene_id "MSTRG.192987"; transcript_id "MSTRG.192987.4"; exon_number "3";
chr9	StringTie	exon	5457079	5457420	1000	+	.	gene_id "MSTRG.192987"; transcript_id "MSTRG.192987.4"; exon_number "4";
chr9	StringTie	exon	5462834	5463121	1000	+	.	gene_id "MSTRG.192987"; transcript_id "MSTRG.192987.4"; exon_number "5";
chr9	StringTie	exon	5465499	5465606	1000	+	.	gene_id "MSTRG.192987"; transcript_id "MSTRG.192987.4"; exon_number "6";
chr9	StringTie	exon	5466770	5466829	1000	+	.	gene_id "MSTRG.192987"; transcript_id "MSTRG.192987.4"; exon_number "7";
chr9	StringTie	exon	5467840	5470567	1000	+	.	gene_id "MSTRG.192987"; transcript_id "MSTRG.192987.4"; exon_number "8";
chr9	StringTie	transcript	5449891	5470651	1000	+	.	gene_id "MSTRG.192987"; transcript_id "MSTRG.192987.5";
chr9	StringTie	exon	5449891	5450596	1000	+	.	gene_id "MSTRG.192987"; transcript_id "MSTRG.192987.5"; exon_number "1";
chr9	StringTie	exon	5456100	5456165	1000	+	.	gene_id "MSTRG.192987"; transcript_id "MSTRG.192987.5"; exon_number "2";
chr9	StringTie	exon	5457079	5457420	1000	+	.	gene_id "MSTRG.192987"; transcript_id "MSTRG.192987.5"; exon_number "3";
chr9	StringTie	exon	5462834	5462968	1000	+	.	gene_id "MSTRG.192987"; transcript_id "MSTRG.192987.5"; exon_number "4";
chr9	StringTie	exon	5463075	5463121	1000	+	.	gene_id "MSTRG.192987"; transcript_id "MSTRG.192987.5"; exon_number "5";
chr9	StringTie	exon	5465499	5465606	1000	+	.	gene_id "MSTRG.192987"; transcript_id "MSTRG.192987.5"; exon_number "6";
chr9	StringTie	exon	5466770	5466829	1000	+	.	gene_id "MSTRG.192987"; transcript_id "MSTRG.192987.5"; exon_number "7";
chr9	StringTie	exon	5467840	5470651	1000	+	.	gene_id "MSTRG.192987"; transcript_id "MSTRG.192987.5"; exon_number "8";
chr9	StringTie	transcript	5449967	5470563	1000	+	.	gene_id "MSTRG.192987"; transcript_id "MSTRG.192987.6";
chr9	StringTie	exon	5449967	5450206	1000	+	.	gene_id "MSTRG.192987"; transcript_id "MSTRG.192987.6"; exon_number "1";
chr9	StringTie	exon	5450364	5450596	1000	+	.	gene_id "MSTRG.192987"; transcript_id "MSTRG.192987.6"; exon_number "2";
chr9	StringTie	exon	5456100	5456165	1000	+	.	gene_id "MSTRG.192987"; transcript_id "MSTRG.192987.6"; exon_number "3";
chr9	StringTie	exon	5457079	5457420	1000	+	.	gene_id "MSTRG.192987"; transcript_id "MSTRG.192987.6"; exon_number "4";
chr9	StringTie	exon	5462834	5462968	1000	+	.	gene_id "MSTRG.192987"; transcript_id "MSTRG.192987.6"; exon_number "5";
chr9	StringTie	exon	5463075	5463121	1000	+	.	gene_id "MSTRG.192987"; transcript_id "MSTRG.192987.6"; exon_number "6";
chr9	StringTie	exon	5465499	5470563	1000	+	.	gene_id "MSTRG.192987"; transcript_id "MSTRG.192987.6"; exon_number "7";
chr9	StringTie	transcript	5450104	5470575	1000	+	.	gene_id "MSTRG.192987"; transcript_id "MSTRG.192987.7";
chr9	StringTie	exon	5450104	5450206	1000	+	.	gene_id "MSTRG.192987"; transcript_id "MSTRG.192987.7"; exon_number "1";
chr9	StringTie	exon	5450364	5450596	1000	+	.	gene_id "MSTRG.192987"; transcript_id "MSTRG.192987.7"; exon_number "2";
chr9	StringTie	exon	5456100	5456165	1000	+	.	gene_id "MSTRG.192987"; transcript_id "MSTRG.192987.7"; exon_number "3";
chr9	StringTie	exon	5457079	5457420	1000	+	.	gene_id "MSTRG.192987"; transcript_id "MSTRG.192987.7"; exon_number "4";
chr9	StringTie	exon	5462834	5462968	1000	+	.	gene_id "MSTRG.192987"; transcript_id "MSTRG.192987.7"; exon_number "5";
chr9	StringTie	exon	5463075	5463121	1000	+	.	gene_id "MSTRG.192987"; transcript_id "MSTRG.192987.7"; exon_number "6";
chr9	StringTie	exon	5465499	5465606	1000	+	.	gene_id "MSTRG.192987"; transcript_id "MSTRG.192987.7"; exon_number "7";
chr9	StringTie	exon	5466770	5466829	1000	+	.	gene_id "MSTRG.192987"; transcript_id "MSTRG.192987.7"; exon_number "8";
chr9	StringTie	exon	5467840	5470575	1000	+	.	gene_id "MSTRG.192987"; transcript_id "MSTRG.192987.7"; exon_number "9";
chr9	StringTie	transcript	5450191	5470641	1000	+	.	gene_id "MSTRG.192987"; transcript_id "MSTRG.192987.8";
chr9	StringTie	exon	5450191	5450596	1000	+	.	gene_id "MSTRG.192987"; transcript_id "MSTRG.192987.8"; exon_number "1";
chr9	StringTie	exon	5457079	5457420	1000	+	.	gene_id "MSTRG.192987"; transcript_id "MSTRG.192987.8"; exon_number "2";
chr9	StringTie	exon	5462834	5463121	1000	+	.	gene_id "MSTRG.192987"; transcript_id "MSTRG.192987.8"; exon_number "3";
chr9	StringTie	exon	5465499	5465606	1000	+	.	gene_id "MSTRG.192987"; transcript_id "MSTRG.192987.8"; exon_number "4";
chr9	StringTie	exon	5466770	5466829	1000	+	.	gene_id "MSTRG.192987"; transcript_id "MSTRG.192987.8"; exon_number "5";
chr9	StringTie	exon	5467840	5470641	1000	+	.	gene_id "MSTRG.192987"; transcript_id "MSTRG.192987.8"; exon_number "6";
chr9	StringTie	transcript	5450273	5470555	1000	+	.	gene_id "MSTRG.192987"; transcript_id "MSTRG.192987.9";
chr9	StringTie	exon	5450273	5450596	1000	+	.	gene_id "MSTRG.192987"; transcript_id "MSTRG.192987.9"; exon_number "1";
chr9	StringTie	exon	5456100	5456165	1000	+	.	gene_id "MSTRG.192987"; transcript_id "MSTRG.192987.9"; exon_number "2";
chr9	StringTie	exon	5457079	5457420	1000	+	.	gene_id "MSTRG.192987"; transcript_id "MSTRG.192987.9"; exon_number "3";
chr9	StringTie	exon	5462834	5463121	1000	+	.	gene_id "MSTRG.192987"; transcript_id "MSTRG.192987.9"; exon_number "4";
chr9	StringTie	exon	5465499	5465606	1000	+	.	gene_id "MSTRG.192987"; transcript_id "MSTRG.192987.9"; exon_number "5";
chr9	StringTie	exon	5466770	5466829	1000	+	.	gene_id "MSTRG.192987"; transcript_id "MSTRG.192987.9"; exon_number "6";
chr9	StringTie	exon	5467840	5467997	1000	+	.	gene_id "MSTRG.192987"; transcript_id "MSTRG.192987.9"; exon_number "7";
chr9	StringTie	exon	5468051	5470555	1000	+	.	gene_id "MSTRG.192987"; transcript_id "MSTRG.192987.9"; exon_number "8";
chr9	StringTie	transcript	5485081	5485653	1000	+	.	gene_id "MSTRG.192988"; transcript_id "MSTRG.192988.1";
chr9	StringTie	exon	5485081	5485653	1000	+	.	gene_id "MSTRG.192988"; transcript_id "MSTRG.192988.1"; exon_number "1";
chr9	StringTie	transcript	5491418	5494917	1000	.	.	gene_id "MSTRG.192989"; transcript_id "MSTRG.192989.1";
chr9	StringTie	exon	5491418	5494917	1000	.	.	gene_id "MSTRG.192989"; transcript_id "MSTRG.192989.1"; exon_number "1";
chr10	StringTie	transcript	16118686	16119034	1000	.	.	gene_id "MSTRG.19299"; transcript_id "MSTRG.19299.1";
chr10	StringTie	exon	16118686	16119034	1000	.	.	gene_id "MSTRG.19299"; transcript_id "MSTRG.19299.1"; exon_number "1";
chr9	StringTie	transcript	5496077	5503176	1000	.	.	gene_id "MSTRG.192990"; transcript_id "MSTRG.192990.1";
chr9	StringTie	exon	5496077	5503176	1000	.	.	gene_id "MSTRG.192990"; transcript_id "MSTRG.192990.1"; exon_number "1";
chr9	StringTie	transcript	5507580	5509858	1000	.	.	gene_id "MSTRG.192991"; transcript_id "MSTRG.192991.1";
chr9	StringTie	exon	5507580	5509858	1000	.	.	gene_id "MSTRG.192991"; transcript_id "MSTRG.192991.1"; exon_number "1";
chr9	StringTie	transcript	5510570	5571254	1000	+	.	gene_id "MSTRG.192992"; transcript_id "ENST00000397747"; gene_name "PDCD1LG2"; ref_gene_id "ENSG00000197646";
chr9	StringTie	exon	5510570	5510803	1000	+	.	gene_id "MSTRG.192992"; transcript_id "ENST00000397747"; exon_number "1"; gene_name "PDCD1LG2"; ref_gene_id "ENSG00000197646";
chr9	StringTie	exon	5522533	5522601	1000	+	.	gene_id "MSTRG.192992"; transcript_id "ENST00000397747"; exon_number "2"; gene_name "PDCD1LG2"; ref_gene_id "ENSG00000197646";
chr9	StringTie	exon	5534745	5535050	1000	+	.	gene_id "MSTRG.192992"; transcript_id "ENST00000397747"; exon_number "3"; gene_name "PDCD1LG2"; ref_gene_id "ENSG00000197646";
chr9	StringTie	exon	5549335	5549604	1000	+	.	gene_id "MSTRG.192992"; transcript_id "ENST00000397747"; exon_number "4"; gene_name "PDCD1LG2"; ref_gene_id "ENSG00000197646";
chr9	StringTie	exon	5557618	5557752	1000	+	.	gene_id "MSTRG.192992"; transcript_id "ENST00000397747"; exon_number "5"; gene_name "PDCD1LG2"; ref_gene_id "ENSG00000197646";
chr9	StringTie	exon	5563162	5563211	1000	+	.	gene_id "MSTRG.192992"; transcript_id "ENST00000397747"; exon_number "6"; gene_name "PDCD1LG2"; ref_gene_id "ENSG00000197646";
chr9	StringTie	exon	5569954	5571254	1000	+	.	gene_id "MSTRG.192992"; transcript_id "ENST00000397747"; exon_number "7"; gene_name "PDCD1LG2"; ref_gene_id "ENSG00000197646";
chr9	StringTie	transcript	5510414	5582726	1000	+	.	gene_id "MSTRG.192992"; transcript_id "MSTRG.192992.1";
chr9	StringTie	exon	5510414	5510803	1000	+	.	gene_id "MSTRG.192992"; transcript_id "MSTRG.192992.1"; exon_number "1";
chr9	StringTie	exon	5522533	5522601	1000	+	.	gene_id "MSTRG.192992"; transcript_id "MSTRG.192992.1"; exon_number "2";
chr9	StringTie	exon	5534745	5535050	1000	+	.	gene_id "MSTRG.192992"; transcript_id "MSTRG.192992.1"; exon_number "3";
chr9	StringTie	exon	5549335	5549604	1000	+	.	gene_id "MSTRG.192992"; transcript_id "MSTRG.192992.1"; exon_number "4";
chr9	StringTie	exon	5557618	5557752	1000	+	.	gene_id "MSTRG.192992"; transcript_id "MSTRG.192992.1"; exon_number "5";
chr9	StringTie	exon	5563162	5563215	1000	+	.	gene_id "MSTRG.192992"; transcript_id "MSTRG.192992.1"; exon_number "6";
chr9	StringTie	exon	5569954	5582726	1000	+	.	gene_id "MSTRG.192992"; transcript_id "MSTRG.192992.1"; exon_number "7";
chr9	StringTie	transcript	5517008	5529132	1000	+	.	gene_id "MSTRG.192992"; transcript_id "MSTRG.192992.10";
chr9	StringTie	exon	5517008	5517122	1000	+	.	gene_id "MSTRG.192992"; transcript_id "MSTRG.192992.10"; exon_number "1";
chr9	StringTie	exon	5522533	5522601	1000	+	.	gene_id "MSTRG.192992"; transcript_id "MSTRG.192992.10"; exon_number "2";
chr9	StringTie	exon	5528490	5529132	1000	+	.	gene_id "MSTRG.192992"; transcript_id "MSTRG.192992.10"; exon_number "3";
chr9	StringTie	transcript	5517008	5579264	1000	+	.	gene_id "MSTRG.192992"; transcript_id "MSTRG.192992.11";
chr9	StringTie	exon	5517008	5517122	1000	+	.	gene_id "MSTRG.192992"; transcript_id "MSTRG.192992.11"; exon_number "1";
chr9	StringTie	exon	5522533	5522601	1000	+	.	gene_id "MSTRG.192992"; transcript_id "MSTRG.192992.11"; exon_number "2";
chr9	StringTie	exon	5534745	5535050	1000	+	.	gene_id "MSTRG.192992"; transcript_id "MSTRG.192992.11"; exon_number "3";
chr9	StringTie	exon	5549335	5549604	1000	+	.	gene_id "MSTRG.192992"; transcript_id "MSTRG.192992.11"; exon_number "4";
chr9	StringTie	exon	5557618	5557752	1000	+	.	gene_id "MSTRG.192992"; transcript_id "MSTRG.192992.11"; exon_number "5";
chr9	StringTie	exon	5563162	5563215	1000	+	.	gene_id "MSTRG.192992"; transcript_id "MSTRG.192992.11"; exon_number "6";
chr9	StringTie	exon	5569954	5579264	1000	+	.	gene_id "MSTRG.192992"; transcript_id "MSTRG.192992.11"; exon_number "7";
chr9	StringTie	transcript	5517008	5579264	1000	+	.	gene_id "MSTRG.192992"; transcript_id "MSTRG.192992.12";
chr9	StringTie	exon	5517008	5517122	1000	+	.	gene_id "MSTRG.192992"; transcript_id "MSTRG.192992.12"; exon_number "1";
chr9	StringTie	exon	5522533	5522597	1000	+	.	gene_id "MSTRG.192992"; transcript_id "MSTRG.192992.12"; exon_number "2";
chr9	StringTie	exon	5534745	5535050	1000	+	.	gene_id "MSTRG.192992"; transcript_id "MSTRG.192992.12"; exon_number "3";
chr9	StringTie	exon	5549335	5549604	1000	+	.	gene_id "MSTRG.192992"; transcript_id "MSTRG.192992.12"; exon_number "4";
chr9	StringTie	exon	5557618	5557752	1000	+	.	gene_id "MSTRG.192992"; transcript_id "MSTRG.192992.12"; exon_number "5";
chr9	StringTie	exon	5563162	5563211	1000	+	.	gene_id "MSTRG.192992"; transcript_id "MSTRG.192992.12"; exon_number "6";
chr9	StringTie	exon	5569954	5579264	1000	+	.	gene_id "MSTRG.192992"; transcript_id "MSTRG.192992.12"; exon_number "7";
chr9	StringTie	transcript	5534287	5571542	1000	+	.	gene_id "MSTRG.192992"; transcript_id "MSTRG.192992.13";
chr9	StringTie	exon	5534287	5534638	1000	+	.	gene_id "MSTRG.192992"; transcript_id "MSTRG.192992.13"; exon_number "1";
chr9	StringTie	exon	5534745	5535050	1000	+	.	gene_id "MSTRG.192992"; transcript_id "MSTRG.192992.13"; exon_number "2";
chr9	StringTie	exon	5549335	5549604	1000	+	.	gene_id "MSTRG.192992"; transcript_id "MSTRG.192992.13"; exon_number "3";
chr9	StringTie	exon	5557618	5557752	1000	+	.	gene_id "MSTRG.192992"; transcript_id "MSTRG.192992.13"; exon_number "4";
chr9	StringTie	exon	5563162	5563215	1000	+	.	gene_id "MSTRG.192992"; transcript_id "MSTRG.192992.13"; exon_number "5";
chr9	StringTie	exon	5569954	5571542	1000	+	.	gene_id "MSTRG.192992"; transcript_id "MSTRG.192992.13"; exon_number "6";
chr9	StringTie	transcript	5534424	5571712	1000	+	.	gene_id "MSTRG.192992"; transcript_id "MSTRG.192992.14";
chr9	StringTie	exon	5534424	5534638	1000	+	.	gene_id "MSTRG.192992"; transcript_id "MSTRG.192992.14"; exon_number "1";
chr9	StringTie	exon	5534745	5535050	1000	+	.	gene_id "MSTRG.192992"; transcript_id "MSTRG.192992.14"; exon_number "2";
chr9	StringTie	exon	5549335	5549604	1000	+	.	gene_id "MSTRG.192992"; transcript_id "MSTRG.192992.14"; exon_number "3";
chr9	StringTie	exon	5557618	5557752	1000	+	.	gene_id "MSTRG.192992"; transcript_id "MSTRG.192992.14"; exon_number "4";
chr9	StringTie	exon	5563162	5563211	1000	+	.	gene_id "MSTRG.192992"; transcript_id "MSTRG.192992.14"; exon_number "5";
chr9	StringTie	exon	5569954	5571712	1000	+	.	gene_id "MSTRG.192992"; transcript_id "MSTRG.192992.14"; exon_number "6";
chr9	StringTie	transcript	5534771	5571166	1000	+	.	gene_id "MSTRG.192992"; transcript_id "MSTRG.192992.15";
chr9	StringTie	exon	5534771	5535050	1000	+	.	gene_id "MSTRG.192992"; transcript_id "MSTRG.192992.15"; exon_number "1";
chr9	StringTie	exon	5557618	5557752	1000	+	.	gene_id "MSTRG.192992"; transcript_id "MSTRG.192992.15"; exon_number "2";
chr9	StringTie	exon	5563162	5563211	1000	+	.	gene_id "MSTRG.192992"; transcript_id "MSTRG.192992.15"; exon_number "3";
chr9	StringTie	exon	5569954	5571166	1000	+	.	gene_id "MSTRG.192992"; transcript_id "MSTRG.192992.15"; exon_number "4";
chr9	StringTie	transcript	5556720	5578200	1000	+	.	gene_id "MSTRG.192992"; transcript_id "MSTRG.192992.16";
chr9	StringTie	exon	5556720	5557122	1000	+	.	gene_id "MSTRG.192992"; transcript_id "MSTRG.192992.16"; exon_number "1";
chr9	StringTie	exon	5557618	5557752	1000	+	.	gene_id "MSTRG.192992"; transcript_id "MSTRG.192992.16"; exon_number "2";
chr9	StringTie	exon	5563162	5563211	1000	+	.	gene_id "MSTRG.192992"; transcript_id "MSTRG.192992.16"; exon_number "3";
chr9	StringTie	exon	5569954	5578200	1000	+	.	gene_id "MSTRG.192992"; transcript_id "MSTRG.192992.16"; exon_number "4";
chr9	StringTie	transcript	5556799	5571534	1000	+	.	gene_id "MSTRG.192992"; transcript_id "MSTRG.192992.17";
chr9	StringTie	exon	5556799	5557122	1000	+	.	gene_id "MSTRG.192992"; transcript_id "MSTRG.192992.17"; exon_number "1";
chr9	StringTie	exon	5557618	5557752	1000	+	.	gene_id "MSTRG.192992"; transcript_id "MSTRG.192992.17"; exon_number "2";
chr9	StringTie	exon	5563162	5563215	1000	+	.	gene_id "MSTRG.192992"; transcript_id "MSTRG.192992.17"; exon_number "3";
chr9	StringTie	exon	5569954	5571534	1000	+	.	gene_id "MSTRG.192992"; transcript_id "MSTRG.192992.17"; exon_number "4";
chr9	StringTie	transcript	5562896	5571239	1000	+	.	gene_id "MSTRG.192992"; transcript_id "MSTRG.192992.18";
chr9	StringTie	exon	5562896	5562957	1000	+	.	gene_id "MSTRG.192992"; transcript_id "MSTRG.192992.18"; exon_number "1";
chr9	StringTie	exon	5563162	5563211	1000	+	.	gene_id "MSTRG.192992"; transcript_id "MSTRG.192992.18"; exon_number "2";
chr9	StringTie	exon	5569954	5571239	1000	+	.	gene_id "MSTRG.192992"; transcript_id "MSTRG.192992.18"; exon_number "3";
chr9	StringTie	transcript	5564378	5571254	1000	+	.	gene_id "MSTRG.192992"; transcript_id "MSTRG.192992.19";
chr9	StringTie	exon	5564378	5564491	1000	+	.	gene_id "MSTRG.192992"; transcript_id "MSTRG.192992.19"; exon_number "1";
chr9	StringTie	exon	5569954	5571254	1000	+	.	gene_id "MSTRG.192992"; transcript_id "MSTRG.192992.19"; exon_number "2";
chr9	StringTie	transcript	5510437	5576510	1000	+	.	gene_id "MSTRG.192992"; transcript_id "MSTRG.192992.2";
chr9	StringTie	exon	5510437	5510803	1000	+	.	gene_id "MSTRG.192992"; transcript_id "MSTRG.192992.2"; exon_number "1";
chr9	StringTie	exon	5522533	5522601	1000	+	.	gene_id "MSTRG.192992"; transcript_id "MSTRG.192992.2"; exon_number "2";
chr9	StringTie	exon	5528490	5528607	1000	+	.	gene_id "MSTRG.192992"; transcript_id "MSTRG.192992.2"; exon_number "3";
chr9	StringTie	exon	5534745	5535050	1000	+	.	gene_id "MSTRG.192992"; transcript_id "MSTRG.192992.2"; exon_number "4";
chr9	StringTie	exon	5549335	5549604	1000	+	.	gene_id "MSTRG.192992"; transcript_id "MSTRG.192992.2"; exon_number "5";
chr9	StringTie	exon	5557618	5557752	1000	+	.	gene_id "MSTRG.192992"; transcript_id "MSTRG.192992.2"; exon_number "6";
chr9	StringTie	exon	5563162	5563215	1000	+	.	gene_id "MSTRG.192992"; transcript_id "MSTRG.192992.2"; exon_number "7";
chr9	StringTie	exon	5569954	5576510	1000	+	.	gene_id "MSTRG.192992"; transcript_id "MSTRG.192992.2"; exon_number "8";
chr9	StringTie	transcript	5568354	5578200	1000	+	.	gene_id "MSTRG.192992"; transcript_id "MSTRG.192992.20";
chr9	StringTie	exon	5568354	5569788	1000	+	.	gene_id "MSTRG.192992"; transcript_id "MSTRG.192992.20"; exon_number "1";
chr9	StringTie	exon	5569954	5578200	1000	+	.	gene_id "MSTRG.192992"; transcript_id "MSTRG.192992.20"; exon_number "2";
chr9	StringTie	transcript	5510463	5578640	1000	+	.	gene_id "MSTRG.192992"; transcript_id "MSTRG.192992.3";
chr9	StringTie	exon	5510463	5510803	1000	+	.	gene_id "MSTRG.192992"; transcript_id "MSTRG.192992.3"; exon_number "1";
chr9	StringTie	exon	5522533	5522601	1000	+	.	gene_id "MSTRG.192992"; transcript_id "MSTRG.192992.3"; exon_number "2";
chr9	StringTie	exon	5534745	5535050	1000	+	.	gene_id "MSTRG.192992"; transcript_id "MSTRG.192992.3"; exon_number "3";
chr9	StringTie	exon	5549335	5549604	1000	+	.	gene_id "MSTRG.192992"; transcript_id "MSTRG.192992.3"; exon_number "4";
chr9	StringTie	exon	5557623	5557752	1000	+	.	gene_id "MSTRG.192992"; transcript_id "MSTRG.192992.3"; exon_number "5";
chr9	StringTie	exon	5563162	5563215	1000	+	.	gene_id "MSTRG.192992"; transcript_id "MSTRG.192992.3"; exon_number "6";
chr9	StringTie	exon	5569954	5578640	1000	+	.	gene_id "MSTRG.192992"; transcript_id "MSTRG.192992.3"; exon_number "7";
chr9	StringTie	transcript	5510489	5573212	1000	+	.	gene_id "MSTRG.192992"; transcript_id "MSTRG.192992.4";
chr9	StringTie	exon	5510489	5510803	1000	+	.	gene_id "MSTRG.192992"; transcript_id "MSTRG.192992.4"; exon_number "1";
chr9	StringTie	exon	5522533	5522601	1000	+	.	gene_id "MSTRG.192992"; transcript_id "MSTRG.192992.4"; exon_number "2";
chr9	StringTie	exon	5528490	5528607	1000	+	.	gene_id "MSTRG.192992"; transcript_id "MSTRG.192992.4"; exon_number "3";
chr9	StringTie	exon	5534745	5535050	1000	+	.	gene_id "MSTRG.192992"; transcript_id "MSTRG.192992.4"; exon_number "4";
chr9	StringTie	exon	5549335	5549604	1000	+	.	gene_id "MSTRG.192992"; transcript_id "MSTRG.192992.4"; exon_number "5";
chr9	StringTie	exon	5557618	5557752	1000	+	.	gene_id "MSTRG.192992"; transcript_id "MSTRG.192992.4"; exon_number "6";
chr9	StringTie	exon	5563162	5563211	1000	+	.	gene_id "MSTRG.192992"; transcript_id "MSTRG.192992.4"; exon_number "7";
chr9	StringTie	exon	5569954	5573212	1000	+	.	gene_id "MSTRG.192992"; transcript_id "MSTRG.192992.4"; exon_number "8";
chr9	StringTie	transcript	5510502	5571240	1000	+	.	gene_id "MSTRG.192992"; transcript_id "MSTRG.192992.5";
chr9	StringTie	exon	5510502	5510803	1000	+	.	gene_id "MSTRG.192992"; transcript_id "MSTRG.192992.5"; exon_number "1";
chr9	StringTie	exon	5522533	5522601	1000	+	.	gene_id "MSTRG.192992"; transcript_id "MSTRG.192992.5"; exon_number "2";
chr9	StringTie	exon	5534745	5535050	1000	+	.	gene_id "MSTRG.192992"; transcript_id "MSTRG.192992.5"; exon_number "3";
chr9	StringTie	exon	5549335	5549604	1000	+	.	gene_id "MSTRG.192992"; transcript_id "MSTRG.192992.5"; exon_number "4";
chr9	StringTie	exon	5557618	5557752	1000	+	.	gene_id "MSTRG.192992"; transcript_id "MSTRG.192992.5"; exon_number "5";
chr9	StringTie	exon	5563162	5563215	1000	+	.	gene_id "MSTRG.192992"; transcript_id "MSTRG.192992.5"; exon_number "6";
chr9	StringTie	exon	5567959	5568022	1000	+	.	gene_id "MSTRG.192992"; transcript_id "MSTRG.192992.5"; exon_number "7";
chr9	StringTie	exon	5569954	5571240	1000	+	.	gene_id "MSTRG.192992"; transcript_id "MSTRG.192992.5"; exon_number "8";
chr9	StringTie	transcript	5510506	5576110	1000	+	.	gene_id "MSTRG.192992"; transcript_id "MSTRG.192992.6";
chr9	StringTie	exon	5510506	5510814	1000	+	.	gene_id "MSTRG.192992"; transcript_id "MSTRG.192992.6"; exon_number "1";
chr9	StringTie	exon	5522533	5522601	1000	+	.	gene_id "MSTRG.192992"; transcript_id "MSTRG.192992.6"; exon_number "2";
chr9	StringTie	exon	5534745	5535050	1000	+	.	gene_id "MSTRG.192992"; transcript_id "MSTRG.192992.6"; exon_number "3";
chr9	StringTie	exon	5549335	5549604	1000	+	.	gene_id "MSTRG.192992"; transcript_id "MSTRG.192992.6"; exon_number "4";
chr9	StringTie	exon	5557618	5557752	1000	+	.	gene_id "MSTRG.192992"; transcript_id "MSTRG.192992.6"; exon_number "5";
chr9	StringTie	exon	5563162	5563215	1000	+	.	gene_id "MSTRG.192992"; transcript_id "MSTRG.192992.6"; exon_number "6";
chr9	StringTie	exon	5569954	5576110	1000	+	.	gene_id "MSTRG.192992"; transcript_id "MSTRG.192992.6"; exon_number "7";
chr9	StringTie	transcript	5510528	5571618	1000	+	.	gene_id "MSTRG.192992"; transcript_id "MSTRG.192992.7";
chr9	StringTie	exon	5510528	5510803	1000	+	.	gene_id "MSTRG.192992"; transcript_id "MSTRG.192992.7"; exon_number "1";
chr9	StringTie	exon	5522533	5522601	1000	+	.	gene_id "MSTRG.192992"; transcript_id "MSTRG.192992.7"; exon_number "2";
chr9	StringTie	exon	5534745	5535050	1000	+	.	gene_id "MSTRG.192992"; transcript_id "MSTRG.192992.7"; exon_number "3";
chr9	StringTie	exon	5549335	5549604	1000	+	.	gene_id "MSTRG.192992"; transcript_id "MSTRG.192992.7"; exon_number "4";
chr9	StringTie	exon	5557623	5557752	1000	+	.	gene_id "MSTRG.192992"; transcript_id "MSTRG.192992.7"; exon_number "5";
chr9	StringTie	exon	5563162	5563211	1000	+	.	gene_id "MSTRG.192992"; transcript_id "MSTRG.192992.7"; exon_number "6";
chr9	StringTie	exon	5569954	5571618	1000	+	.	gene_id "MSTRG.192992"; transcript_id "MSTRG.192992.7"; exon_number "7";
chr9	StringTie	transcript	5510532	5571320	1000	+	.	gene_id "MSTRG.192992"; transcript_id "MSTRG.192992.8";
chr9	StringTie	exon	5510532	5510814	1000	+	.	gene_id "MSTRG.192992"; transcript_id "MSTRG.192992.8"; exon_number "1";
chr9	StringTie	exon	5522533	5522601	1000	+	.	gene_id "MSTRG.192992"; transcript_id "MSTRG.192992.8"; exon_number "2";
chr9	StringTie	exon	5534745	5535050	1000	+	.	gene_id "MSTRG.192992"; transcript_id "MSTRG.192992.8"; exon_number "3";
chr9	StringTie	exon	5549335	5549604	1000	+	.	gene_id "MSTRG.192992"; transcript_id "MSTRG.192992.8"; exon_number "4";
chr9	StringTie	exon	5557618	5557752	1000	+	.	gene_id "MSTRG.192992"; transcript_id "MSTRG.192992.8"; exon_number "5";
chr9	StringTie	exon	5563162	5563211	1000	+	.	gene_id "MSTRG.192992"; transcript_id "MSTRG.192992.8"; exon_number "6";
chr9	StringTie	exon	5569954	5571320	1000	+	.	gene_id "MSTRG.192992"; transcript_id "MSTRG.192992.8"; exon_number "7";
chr9	StringTie	transcript	5571331	5632155	1000	-	.	gene_id "MSTRG.192993"; transcript_id "MSTRG.192993.1";
chr9	StringTie	exon	5571331	5577511	1000	-	.	gene_id "MSTRG.192993"; transcript_id "MSTRG.192993.1"; exon_number "1";
chr9	StringTie	exon	5600810	5600829	1000	-	.	gene_id "MSTRG.192993"; transcript_id "MSTRG.192993.1"; exon_number "2";
chr9	StringTie	exon	5604892	5604935	1000	-	.	gene_id "MSTRG.192993"; transcript_id "MSTRG.192993.1"; exon_number "3";
chr9	StringTie	exon	5628790	5632155	1000	-	.	gene_id "MSTRG.192993"; transcript_id "MSTRG.192993.1"; exon_number "4";
chr9	StringTie	transcript	5576187	5630746	1000	-	.	gene_id "MSTRG.192993"; transcript_id "MSTRG.192993.10";
chr9	StringTie	exon	5576187	5577511	1000	-	.	gene_id "MSTRG.192993"; transcript_id "MSTRG.192993.10"; exon_number "1";
chr9	StringTie	exon	5600810	5600829	1000	-	.	gene_id "MSTRG.192993"; transcript_id "MSTRG.192993.10"; exon_number "2";
chr9	StringTie	exon	5604892	5604935	1000	-	.	gene_id "MSTRG.192993"; transcript_id "MSTRG.192993.10"; exon_number "3";
chr9	StringTie	exon	5606777	5606928	1000	-	.	gene_id "MSTRG.192993"; transcript_id "MSTRG.192993.10"; exon_number "4";
chr9	StringTie	exon	5608941	5609085	1000	-	.	gene_id "MSTRG.192993"; transcript_id "MSTRG.192993.10"; exon_number "5";
chr9	StringTie	exon	5621371	5630746	1000	-	.	gene_id "MSTRG.192993"; transcript_id "MSTRG.192993.10"; exon_number "6";
chr9	StringTie	transcript	5576215	5628989	1000	-	.	gene_id "MSTRG.192993"; transcript_id "MSTRG.192993.11";
chr9	StringTie	exon	5576215	5577511	1000	-	.	gene_id "MSTRG.192993"; transcript_id "MSTRG.192993.11"; exon_number "1";
chr9	StringTie	exon	5593332	5593478	1000	-	.	gene_id "MSTRG.192993"; transcript_id "MSTRG.192993.11"; exon_number "2";
chr9	StringTie	exon	5600810	5600829	1000	-	.	gene_id "MSTRG.192993"; transcript_id "MSTRG.192993.11"; exon_number "3";
chr9	StringTie	exon	5604892	5604935	1000	-	.	gene_id "MSTRG.192993"; transcript_id "MSTRG.192993.11"; exon_number "4";
chr9	StringTie	exon	5608941	5609085	1000	-	.	gene_id "MSTRG.192993"; transcript_id "MSTRG.192993.11"; exon_number "5";
chr9	StringTie	exon	5628790	5628989	1000	-	.	gene_id "MSTRG.192993"; transcript_id "MSTRG.192993.11"; exon_number "6";
chr9	StringTie	transcript	5576280	5629012	1000	-	.	gene_id "MSTRG.192993"; transcript_id "MSTRG.192993.12";
chr9	StringTie	exon	5576280	5577511	1000	-	.	gene_id "MSTRG.192993"; transcript_id "MSTRG.192993.12"; exon_number "1";
chr9	StringTie	exon	5600810	5600829	1000	-	.	gene_id "MSTRG.192993"; transcript_id "MSTRG.192993.12"; exon_number "2";
chr9	StringTie	exon	5604892	5604935	1000	-	.	gene_id "MSTRG.192993"; transcript_id "MSTRG.192993.12"; exon_number "3";
chr9	StringTie	exon	5606777	5606928	1000	-	.	gene_id "MSTRG.192993"; transcript_id "MSTRG.192993.12"; exon_number "4";
chr9	StringTie	exon	5628790	5629012	1000	-	.	gene_id "MSTRG.192993"; transcript_id "MSTRG.192993.12"; exon_number "5";
chr9	StringTie	transcript	5576351	5629015	1000	-	.	gene_id "MSTRG.192993"; transcript_id "MSTRG.192993.13";
chr9	StringTie	exon	5576351	5577511	1000	-	.	gene_id "MSTRG.192993"; transcript_id "MSTRG.192993.13"; exon_number "1";
chr9	StringTie	exon	5604892	5604935	1000	-	.	gene_id "MSTRG.192993"; transcript_id "MSTRG.192993.13"; exon_number "2";
chr9	StringTie	exon	5628790	5629015	1000	-	.	gene_id "MSTRG.192993"; transcript_id "MSTRG.192993.13"; exon_number "3";
chr9	StringTie	transcript	5576396	5636171	1000	-	.	gene_id "MSTRG.192993"; transcript_id "MSTRG.192993.14";
chr9	StringTie	exon	5576396	5577511	1000	-	.	gene_id "MSTRG.192993"; transcript_id "MSTRG.192993.14"; exon_number "1";
chr9	StringTie	exon	5600810	5600829	1000	-	.	gene_id "MSTRG.192993"; transcript_id "MSTRG.192993.14"; exon_number "2";
chr9	StringTie	exon	5604892	5604935	1000	-	.	gene_id "MSTRG.192993"; transcript_id "MSTRG.192993.14"; exon_number "3";
chr9	StringTie	exon	5629567	5636171	1000	-	.	gene_id "MSTRG.192993"; transcript_id "MSTRG.192993.14"; exon_number "4";
chr9	StringTie	transcript	5576544	5605786	1000	-	.	gene_id "MSTRG.192993"; transcript_id "MSTRG.192993.15";
chr9	StringTie	exon	5576544	5577511	1000	-	.	gene_id "MSTRG.192993"; transcript_id "MSTRG.192993.15"; exon_number "1";
chr9	StringTie	exon	5580604	5580700	1000	-	.	gene_id "MSTRG.192993"; transcript_id "MSTRG.192993.15"; exon_number "2";
chr9	StringTie	exon	5600810	5600829	1000	-	.	gene_id "MSTRG.192993"; transcript_id "MSTRG.192993.15"; exon_number "3";
chr9	StringTie	exon	5604892	5604935	1000	-	.	gene_id "MSTRG.192993"; transcript_id "MSTRG.192993.15"; exon_number "4";
chr9	StringTie	exon	5605687	5605786	1000	-	.	gene_id "MSTRG.192993"; transcript_id "MSTRG.192993.15"; exon_number "5";
chr9	StringTie	transcript	5576564	5628949	1000	-	.	gene_id "MSTRG.192993"; transcript_id "MSTRG.192993.16";
chr9	StringTie	exon	5576564	5577511	1000	-	.	gene_id "MSTRG.192993"; transcript_id "MSTRG.192993.16"; exon_number "1";
chr9	StringTie	exon	5580604	5580700	1000	-	.	gene_id "MSTRG.192993"; transcript_id "MSTRG.192993.16"; exon_number "2";
chr9	StringTie	exon	5600810	5600829	1000	-	.	gene_id "MSTRG.192993"; transcript_id "MSTRG.192993.16"; exon_number "3";
chr9	StringTie	exon	5604892	5604935	1000	-	.	gene_id "MSTRG.192993"; transcript_id "MSTRG.192993.16"; exon_number "4";
chr9	StringTie	exon	5606777	5606928	1000	-	.	gene_id "MSTRG.192993"; transcript_id "MSTRG.192993.16"; exon_number "5";
chr9	StringTie	exon	5608941	5609085	1000	-	.	gene_id "MSTRG.192993"; transcript_id "MSTRG.192993.16"; exon_number "6";
chr9	StringTie	exon	5628790	5628949	1000	-	.	gene_id "MSTRG.192993"; transcript_id "MSTRG.192993.16"; exon_number "7";
chr9	StringTie	transcript	5576567	5628976	1000	-	.	gene_id "MSTRG.192993"; transcript_id "MSTRG.192993.17";
chr9	StringTie	exon	5576567	5577511	1000	-	.	gene_id "MSTRG.192993"; transcript_id "MSTRG.192993.17"; exon_number "1";
chr9	StringTie	exon	5593332	5593478	1000	-	.	gene_id "MSTRG.192993"; transcript_id "MSTRG.192993.17"; exon_number "2";
chr9	StringTie	exon	5606777	5606928	1000	-	.	gene_id "MSTRG.192993"; transcript_id "MSTRG.192993.17"; exon_number "3";
chr9	StringTie	exon	5621371	5621471	1000	-	.	gene_id "MSTRG.192993"; transcript_id "MSTRG.192993.17"; exon_number "4";
chr9	StringTie	exon	5628790	5628976	1000	-	.	gene_id "MSTRG.192993"; transcript_id "MSTRG.192993.17"; exon_number "5";
chr9	StringTie	transcript	5576585	5631461	1000	-	.	gene_id "MSTRG.192993"; transcript_id "MSTRG.192993.18";
chr9	StringTie	exon	5576585	5577511	1000	-	.	gene_id "MSTRG.192993"; transcript_id "MSTRG.192993.18"; exon_number "1";
chr9	StringTie	exon	5600810	5600829	1000	-	.	gene_id "MSTRG.192993"; transcript_id "MSTRG.192993.18"; exon_number "2";
chr9	StringTie	exon	5604892	5604935	1000	-	.	gene_id "MSTRG.192993"; transcript_id "MSTRG.192993.18"; exon_number "3";
chr9	StringTie	exon	5606777	5606928	1000	-	.	gene_id "MSTRG.192993"; transcript_id "MSTRG.192993.18"; exon_number "4";
chr9	StringTie	exon	5608941	5609085	1000	-	.	gene_id "MSTRG.192993"; transcript_id "MSTRG.192993.18"; exon_number "5";
chr9	StringTie	exon	5629567	5631461	1000	-	.	gene_id "MSTRG.192993"; transcript_id "MSTRG.192993.18"; exon_number "6";
chr9	StringTie	transcript	5576585	5621530	1000	-	.	gene_id "MSTRG.192993"; transcript_id "MSTRG.192993.19";
chr9	StringTie	exon	5576585	5577511	1000	-	.	gene_id "MSTRG.192993"; transcript_id "MSTRG.192993.19"; exon_number "1";
chr9	StringTie	exon	5600810	5600829	1000	-	.	gene_id "MSTRG.192993"; transcript_id "MSTRG.192993.19"; exon_number "2";
chr9	StringTie	exon	5621371	5621530	1000	-	.	gene_id "MSTRG.192993"; transcript_id "MSTRG.192993.19"; exon_number "3";
chr9	StringTie	transcript	5571551	5628996	1000	-	.	gene_id "MSTRG.192993"; transcript_id "MSTRG.192993.2";
chr9	StringTie	exon	5571551	5577511	1000	-	.	gene_id "MSTRG.192993"; transcript_id "MSTRG.192993.2"; exon_number "1";
chr9	StringTie	exon	5593332	5593478	1000	-	.	gene_id "MSTRG.192993"; transcript_id "MSTRG.192993.2"; exon_number "2";
chr9	StringTie	exon	5600810	5600829	1000	-	.	gene_id "MSTRG.192993"; transcript_id "MSTRG.192993.2"; exon_number "3";
chr9	StringTie	exon	5604892	5604935	1000	-	.	gene_id "MSTRG.192993"; transcript_id "MSTRG.192993.2"; exon_number "4";
chr9	StringTie	exon	5606777	5606928	1000	-	.	gene_id "MSTRG.192993"; transcript_id "MSTRG.192993.2"; exon_number "5";
chr9	StringTie	exon	5608941	5609085	1000	-	.	gene_id "MSTRG.192993"; transcript_id "MSTRG.192993.2"; exon_number "6";
chr9	StringTie	exon	5628790	5628996	1000	-	.	gene_id "MSTRG.192993"; transcript_id "MSTRG.192993.2"; exon_number "7";
chr9	StringTie	transcript	5576590	5628935	1000	-	.	gene_id "MSTRG.192993"; transcript_id "MSTRG.192993.20";
chr9	StringTie	exon	5576590	5577511	1000	-	.	gene_id "MSTRG.192993"; transcript_id "MSTRG.192993.20"; exon_number "1";
chr9	StringTie	exon	5593332	5593478	1000	-	.	gene_id "MSTRG.192993"; transcript_id "MSTRG.192993.20"; exon_number "2";
chr9	StringTie	exon	5608941	5609085	1000	-	.	gene_id "MSTRG.192993"; transcript_id "MSTRG.192993.20"; exon_number "3";
chr9	StringTie	exon	5628790	5628935	1000	-	.	gene_id "MSTRG.192993"; transcript_id "MSTRG.192993.20"; exon_number "4";
chr9	StringTie	transcript	5576610	5628952	1000	-	.	gene_id "MSTRG.192993"; transcript_id "MSTRG.192993.21";
chr9	StringTie	exon	5576610	5577511	1000	-	.	gene_id "MSTRG.192993"; transcript_id "MSTRG.192993.21"; exon_number "1";
chr9	StringTie	exon	5580656	5580700	1000	-	.	gene_id "MSTRG.192993"; transcript_id "MSTRG.192993.21"; exon_number "2";
chr9	StringTie	exon	5593332	5593478	1000	-	.	gene_id "MSTRG.192993"; transcript_id "MSTRG.192993.21"; exon_number "3";
chr9	StringTie	exon	5600810	5600829	1000	-	.	gene_id "MSTRG.192993"; transcript_id "MSTRG.192993.21"; exon_number "4";
chr9	StringTie	exon	5604892	5604935	1000	-	.	gene_id "MSTRG.192993"; transcript_id "MSTRG.192993.21"; exon_number "5";
chr9	StringTie	exon	5605687	5605784	1000	-	.	gene_id "MSTRG.192993"; transcript_id "MSTRG.192993.21"; exon_number "6";
chr9	StringTie	exon	5606777	5606928	1000	-	.	gene_id "MSTRG.192993"; transcript_id "MSTRG.192993.21"; exon_number "7";
chr9	StringTie	exon	5608941	5609085	1000	-	.	gene_id "MSTRG.192993"; transcript_id "MSTRG.192993.21"; exon_number "8";
chr9	StringTie	exon	5621371	5621471	1000	-	.	gene_id "MSTRG.192993"; transcript_id "MSTRG.192993.21"; exon_number "9";
chr9	StringTie	exon	5628790	5628952	1000	-	.	gene_id "MSTRG.192993"; transcript_id "MSTRG.192993.21"; exon_number "10";
chr9	StringTie	transcript	5576612	5621541	1000	-	.	gene_id "MSTRG.192993"; transcript_id "MSTRG.192993.22";
chr9	StringTie	exon	5576612	5577511	1000	-	.	gene_id "MSTRG.192993"; transcript_id "MSTRG.192993.22"; exon_number "1";
chr9	StringTie	exon	5604892	5604935	1000	-	.	gene_id "MSTRG.192993"; transcript_id "MSTRG.192993.22"; exon_number "2";
chr9	StringTie	exon	5606777	5606928	1000	-	.	gene_id "MSTRG.192993"; transcript_id "MSTRG.192993.22"; exon_number "3";
chr9	StringTie	exon	5608941	5609085	1000	-	.	gene_id "MSTRG.192993"; transcript_id "MSTRG.192993.22"; exon_number "4";
chr9	StringTie	exon	5621371	5621541	1000	-	.	gene_id "MSTRG.192993"; transcript_id "MSTRG.192993.22"; exon_number "5";
chr9	StringTie	transcript	5576623	5629006	1000	-	.	gene_id "MSTRG.192993"; transcript_id "MSTRG.192993.23";
chr9	StringTie	exon	5576623	5577511	1000	-	.	gene_id "MSTRG.192993"; transcript_id "MSTRG.192993.23"; exon_number "1";
chr9	StringTie	exon	5604892	5604935	1000	-	.	gene_id "MSTRG.192993"; transcript_id "MSTRG.192993.23"; exon_number "2";
chr9	StringTie	exon	5621371	5621471	1000	-	.	gene_id "MSTRG.192993"; transcript_id "MSTRG.192993.23"; exon_number "3";
chr9	StringTie	exon	5628790	5629006	1000	-	.	gene_id "MSTRG.192993"; transcript_id "MSTRG.192993.23"; exon_number "4";
chr9	StringTie	transcript	5576631	5630911	1000	-	.	gene_id "MSTRG.192993"; transcript_id "MSTRG.192993.24";
chr9	StringTie	exon	5576631	5577511	1000	-	.	gene_id "MSTRG.192993"; transcript_id "MSTRG.192993.24"; exon_number "1";
chr9	StringTie	exon	5600810	5600829	1000	-	.	gene_id "MSTRG.192993"; transcript_id "MSTRG.192993.24"; exon_number "2";
chr9	StringTie	exon	5604894	5604935	1000	-	.	gene_id "MSTRG.192993"; transcript_id "MSTRG.192993.24"; exon_number "3";
chr9	StringTie	exon	5606777	5606928	1000	-	.	gene_id "MSTRG.192993"; transcript_id "MSTRG.192993.24"; exon_number "4";
chr9	StringTie	exon	5608941	5609085	1000	-	.	gene_id "MSTRG.192993"; transcript_id "MSTRG.192993.24"; exon_number "5";
chr9	StringTie	exon	5628790	5630911	1000	-	.	gene_id "MSTRG.192993"; transcript_id "MSTRG.192993.24"; exon_number "6";
chr9	StringTie	transcript	5576651	5621560	1000	-	.	gene_id "MSTRG.192993"; transcript_id "MSTRG.192993.25";
chr9	StringTie	exon	5576651	5577511	1000	-	.	gene_id "MSTRG.192993"; transcript_id "MSTRG.192993.25"; exon_number "1";
chr9	StringTie	exon	5600810	5600829	1000	-	.	gene_id "MSTRG.192993"; transcript_id "MSTRG.192993.25"; exon_number "2";
chr9	StringTie	exon	5604892	5604935	1000	-	.	gene_id "MSTRG.192993"; transcript_id "MSTRG.192993.25"; exon_number "3";
chr9	StringTie	exon	5606777	5606928	1000	-	.	gene_id "MSTRG.192993"; transcript_id "MSTRG.192993.25"; exon_number "4";
chr9	StringTie	exon	5619013	5619111	1000	-	.	gene_id "MSTRG.192993"; transcript_id "MSTRG.192993.25"; exon_number "5";
chr9	StringTie	exon	5621371	5621560	1000	-	.	gene_id "MSTRG.192993"; transcript_id "MSTRG.192993.25"; exon_number "6";
chr9	StringTie	transcript	5576654	5609079	1000	-	.	gene_id "MSTRG.192993"; transcript_id "MSTRG.192993.26";
chr9	StringTie	exon	5576654	5577511	1000	-	.	gene_id "MSTRG.192993"; transcript_id "MSTRG.192993.26"; exon_number "1";
chr9	StringTie	exon	5593332	5593478	1000	-	.	gene_id "MSTRG.192993"; transcript_id "MSTRG.192993.26"; exon_number "2";
chr9	StringTie	exon	5600810	5600829	1000	-	.	gene_id "MSTRG.192993"; transcript_id "MSTRG.192993.26"; exon_number "3";
chr9	StringTie	exon	5608941	5609079	1000	-	.	gene_id "MSTRG.192993"; transcript_id "MSTRG.192993.26"; exon_number "4";
chr9	StringTie	transcript	5576669	5629000	1000	-	.	gene_id "MSTRG.192993"; transcript_id "MSTRG.192993.27";
chr9	StringTie	exon	5576669	5577511	1000	-	.	gene_id "MSTRG.192993"; transcript_id "MSTRG.192993.27"; exon_number "1";
chr9	StringTie	exon	5600810	5600829	1000	-	.	gene_id "MSTRG.192993"; transcript_id "MSTRG.192993.27"; exon_number "2";
chr9	StringTie	exon	5604892	5604935	1000	-	.	gene_id "MSTRG.192993"; transcript_id "MSTRG.192993.27"; exon_number "3";
chr9	StringTie	exon	5606777	5606928	1000	-	.	gene_id "MSTRG.192993"; transcript_id "MSTRG.192993.27"; exon_number "4";
chr9	StringTie	exon	5621371	5621471	1000	-	.	gene_id "MSTRG.192993"; transcript_id "MSTRG.192993.27"; exon_number "5";
chr9	StringTie	exon	5628790	5629000	1000	-	.	gene_id "MSTRG.192993"; transcript_id "MSTRG.192993.27"; exon_number "6";
chr9	StringTie	transcript	5576671	5603297	1000	-	.	gene_id "MSTRG.192993"; transcript_id "MSTRG.192993.28";
chr9	StringTie	exon	5576671	5577511	1000	-	.	gene_id "MSTRG.192993"; transcript_id "MSTRG.192993.28"; exon_number "1";
chr9	StringTie	exon	5603277	5603297	1000	-	.	gene_id "MSTRG.192993"; transcript_id "MSTRG.192993.28"; exon_number "2";
chr9	StringTie	transcript	5576686	5629017	1000	-	.	gene_id "MSTRG.192993"; transcript_id "MSTRG.192993.29";
chr9	StringTie	exon	5576686	5577511	1000	-	.	gene_id "MSTRG.192993"; transcript_id "MSTRG.192993.29"; exon_number "1";
chr9	StringTie	exon	5600810	5600829	1000	-	.	gene_id "MSTRG.192993"; transcript_id "MSTRG.192993.29"; exon_number "2";
chr9	StringTie	exon	5604892	5604935	1000	-	.	gene_id "MSTRG.192993"; transcript_id "MSTRG.192993.29"; exon_number "3";
chr9	StringTie	exon	5605687	5605784	1000	-	.	gene_id "MSTRG.192993"; transcript_id "MSTRG.192993.29"; exon_number "4";
chr9	StringTie	exon	5606777	5606928	1000	-	.	gene_id "MSTRG.192993"; transcript_id "MSTRG.192993.29"; exon_number "5";
chr9	StringTie	exon	5628790	5629017	1000	-	.	gene_id "MSTRG.192993"; transcript_id "MSTRG.192993.29"; exon_number "6";
chr9	StringTie	transcript	5571553	5629017	1000	-	.	gene_id "MSTRG.192993"; transcript_id "MSTRG.192993.3";
chr9	StringTie	exon	5571553	5577511	1000	-	.	gene_id "MSTRG.192993"; transcript_id "MSTRG.192993.3"; exon_number "1";
chr9	StringTie	exon	5593332	5593478	1000	-	.	gene_id "MSTRG.192993"; transcript_id "MSTRG.192993.3"; exon_number "2";
chr9	StringTie	exon	5604892	5604935	1000	-	.	gene_id "MSTRG.192993"; transcript_id "MSTRG.192993.3"; exon_number "3";
chr9	StringTie	exon	5606777	5606928	1000	-	.	gene_id "MSTRG.192993"; transcript_id "MSTRG.192993.3"; exon_number "4";
chr9	StringTie	exon	5608941	5609085	1000	-	.	gene_id "MSTRG.192993"; transcript_id "MSTRG.192993.3"; exon_number "5";
chr9	StringTie	exon	5628790	5629017	1000	-	.	gene_id "MSTRG.192993"; transcript_id "MSTRG.192993.3"; exon_number "6";
chr9	StringTie	transcript	5576688	5630096	1000	-	.	gene_id "MSTRG.192993"; transcript_id "MSTRG.192993.30";
chr9	StringTie	exon	5576688	5577511	1000	-	.	gene_id "MSTRG.192993"; transcript_id "MSTRG.192993.30"; exon_number "1";
chr9	StringTie	exon	5593332	5593478	1000	-	.	gene_id "MSTRG.192993"; transcript_id "MSTRG.192993.30"; exon_number "2";
chr9	StringTie	exon	5604892	5604935	1000	-	.	gene_id "MSTRG.192993"; transcript_id "MSTRG.192993.30"; exon_number "3";
chr9	StringTie	exon	5629567	5630096	1000	-	.	gene_id "MSTRG.192993"; transcript_id "MSTRG.192993.30"; exon_number "4";
chr9	StringTie	transcript	5576695	5628999	1000	-	.	gene_id "MSTRG.192993"; transcript_id "MSTRG.192993.31";
chr9	StringTie	exon	5576695	5577511	1000	-	.	gene_id "MSTRG.192993"; transcript_id "MSTRG.192993.31"; exon_number "1";
chr9	StringTie	exon	5593332	5593478	1000	-	.	gene_id "MSTRG.192993"; transcript_id "MSTRG.192993.31"; exon_number "2";
chr9	StringTie	exon	5600810	5600829	1000	-	.	gene_id "MSTRG.192993"; transcript_id "MSTRG.192993.31"; exon_number "3";
chr9	StringTie	exon	5604892	5604935	1000	-	.	gene_id "MSTRG.192993"; transcript_id "MSTRG.192993.31"; exon_number "4";
chr9	StringTie	exon	5606316	5606414	1000	-	.	gene_id "MSTRG.192993"; transcript_id "MSTRG.192993.31"; exon_number "5";
chr9	StringTie	exon	5628790	5628999	1000	-	.	gene_id "MSTRG.192993"; transcript_id "MSTRG.192993.31"; exon_number "6";
chr9	StringTie	transcript	5576706	5628998	1000	-	.	gene_id "MSTRG.192993"; transcript_id "MSTRG.192993.32";
chr9	StringTie	exon	5576706	5577511	1000	-	.	gene_id "MSTRG.192993"; transcript_id "MSTRG.192993.32"; exon_number "1";
chr9	StringTie	exon	5600810	5600829	1000	-	.	gene_id "MSTRG.192993"; transcript_id "MSTRG.192993.32"; exon_number "2";
chr9	StringTie	exon	5604892	5604935	1000	-	.	gene_id "MSTRG.192993"; transcript_id "MSTRG.192993.32"; exon_number "3";
chr9	StringTie	exon	5605687	5605784	1000	-	.	gene_id "MSTRG.192993"; transcript_id "MSTRG.192993.32"; exon_number "4";
chr9	StringTie	exon	5606777	5606928	1000	-	.	gene_id "MSTRG.192993"; transcript_id "MSTRG.192993.32"; exon_number "5";
chr9	StringTie	exon	5608941	5609085	1000	-	.	gene_id "MSTRG.192993"; transcript_id "MSTRG.192993.32"; exon_number "6";
chr9	StringTie	exon	5621371	5621471	1000	-	.	gene_id "MSTRG.192993"; transcript_id "MSTRG.192993.32"; exon_number "7";
chr9	StringTie	exon	5628790	5628998	1000	-	.	gene_id "MSTRG.192993"; transcript_id "MSTRG.192993.32"; exon_number "8";
chr9	StringTie	transcript	5576720	5629009	1000	-	.	gene_id "MSTRG.192993"; transcript_id "MSTRG.192993.33";
chr9	StringTie	exon	5576720	5577511	1000	-	.	gene_id "MSTRG.192993"; transcript_id "MSTRG.192993.33"; exon_number "1";
chr9	StringTie	exon	5593332	5593478	1000	-	.	gene_id "MSTRG.192993"; transcript_id "MSTRG.192993.33"; exon_number "2";
chr9	StringTie	exon	5604892	5604935	1000	-	.	gene_id "MSTRG.192993"; transcript_id "MSTRG.192993.33"; exon_number "3";
chr9	StringTie	exon	5628790	5629009	1000	-	.	gene_id "MSTRG.192993"; transcript_id "MSTRG.192993.33"; exon_number "4";
chr9	StringTie	transcript	5576731	5628996	1000	-	.	gene_id "MSTRG.192993"; transcript_id "MSTRG.192993.34";
chr9	StringTie	exon	5576731	5577511	1000	-	.	gene_id "MSTRG.192993"; transcript_id "MSTRG.192993.34"; exon_number "1";
chr9	StringTie	exon	5600810	5600829	1000	-	.	gene_id "MSTRG.192993"; transcript_id "MSTRG.192993.34"; exon_number "2";
chr9	StringTie	exon	5604892	5604935	1000	-	.	gene_id "MSTRG.192993"; transcript_id "MSTRG.192993.34"; exon_number "3";
chr9	StringTie	exon	5605687	5605784	1000	-	.	gene_id "MSTRG.192993"; transcript_id "MSTRG.192993.34"; exon_number "4";
chr9	StringTie	exon	5628790	5628996	1000	-	.	gene_id "MSTRG.192993"; transcript_id "MSTRG.192993.34"; exon_number "5";
chr9	StringTie	transcript	5576737	5629839	1000	-	.	gene_id "MSTRG.192993"; transcript_id "MSTRG.192993.35";
chr9	StringTie	exon	5576737	5577511	1000	-	.	gene_id "MSTRG.192993"; transcript_id "MSTRG.192993.35"; exon_number "1";
chr9	StringTie	exon	5600810	5600829	1000	-	.	gene_id "MSTRG.192993"; transcript_id "MSTRG.192993.35"; exon_number "2";
chr9	StringTie	exon	5604892	5604935	1000	-	.	gene_id "MSTRG.192993"; transcript_id "MSTRG.192993.35"; exon_number "3";
chr9	StringTie	exon	5606316	5606414	1000	-	.	gene_id "MSTRG.192993"; transcript_id "MSTRG.192993.35"; exon_number "4";
chr9	StringTie	exon	5629567	5629839	1000	-	.	gene_id "MSTRG.192993"; transcript_id "MSTRG.192993.35"; exon_number "5";
chr9	StringTie	transcript	5576747	5628998	1000	-	.	gene_id "MSTRG.192993"; transcript_id "MSTRG.192993.36";
chr9	StringTie	exon	5576747	5577511	1000	-	.	gene_id "MSTRG.192993"; transcript_id "MSTRG.192993.36"; exon_number "1";
chr9	StringTie	exon	5580604	5580700	1000	-	.	gene_id "MSTRG.192993"; transcript_id "MSTRG.192993.36"; exon_number "2";
chr9	StringTie	exon	5600810	5600829	1000	-	.	gene_id "MSTRG.192993"; transcript_id "MSTRG.192993.36"; exon_number "3";
chr9	StringTie	exon	5604892	5604935	1000	-	.	gene_id "MSTRG.192993"; transcript_id "MSTRG.192993.36"; exon_number "4";
chr9	StringTie	exon	5628790	5628998	1000	-	.	gene_id "MSTRG.192993"; transcript_id "MSTRG.192993.36"; exon_number "5";
chr9	StringTie	transcript	5576817	5629017	1000	-	.	gene_id "MSTRG.192993"; transcript_id "MSTRG.192993.37";
chr9	StringTie	exon	5576817	5577511	1000	-	.	gene_id "MSTRG.192993"; transcript_id "MSTRG.192993.37"; exon_number "1";
chr9	StringTie	exon	5600810	5600829	1000	-	.	gene_id "MSTRG.192993"; transcript_id "MSTRG.192993.37"; exon_number "2";
chr9	StringTie	exon	5604892	5604935	1000	-	.	gene_id "MSTRG.192993"; transcript_id "MSTRG.192993.37"; exon_number "3";
chr9	StringTie	exon	5627452	5627587	1000	-	.	gene_id "MSTRG.192993"; transcript_id "MSTRG.192993.37"; exon_number "4";
chr9	StringTie	exon	5628790	5629017	1000	-	.	gene_id "MSTRG.192993"; transcript_id "MSTRG.192993.37"; exon_number "5";
chr9	StringTie	transcript	5576817	5629004	1000	-	.	gene_id "MSTRG.192993"; transcript_id "MSTRG.192993.38";
chr9	StringTie	exon	5576817	5577511	1000	-	.	gene_id "MSTRG.192993"; transcript_id "MSTRG.192993.38"; exon_number "1";
chr9	StringTie	exon	5593332	5593478	1000	-	.	gene_id "MSTRG.192993"; transcript_id "MSTRG.192993.38"; exon_number "2";
chr9	StringTie	exon	5600810	5600829	1000	-	.	gene_id "MSTRG.192993"; transcript_id "MSTRG.192993.38"; exon_number "3";
chr9	StringTie	exon	5604892	5604935	1000	-	.	gene_id "MSTRG.192993"; transcript_id "MSTRG.192993.38"; exon_number "4";
chr9	StringTie	exon	5628790	5629004	1000	-	.	gene_id "MSTRG.192993"; transcript_id "MSTRG.192993.38"; exon_number "5";
chr9	StringTie	transcript	5576824	5621591	1000	-	.	gene_id "MSTRG.192993"; transcript_id "MSTRG.192993.39";
chr9	StringTie	exon	5576824	5577511	1000	-	.	gene_id "MSTRG.192993"; transcript_id "MSTRG.192993.39"; exon_number "1";
chr9	StringTie	exon	5600810	5600829	1000	-	.	gene_id "MSTRG.192993"; transcript_id "MSTRG.192993.39"; exon_number "2";
chr9	StringTie	exon	5603277	5603413	1000	-	.	gene_id "MSTRG.192993"; transcript_id "MSTRG.192993.39"; exon_number "3";
chr9	StringTie	exon	5604892	5604935	1000	-	.	gene_id "MSTRG.192993"; transcript_id "MSTRG.192993.39"; exon_number "4";
chr9	StringTie	exon	5621371	5621591	1000	-	.	gene_id "MSTRG.192993"; transcript_id "MSTRG.192993.39"; exon_number "5";
chr9	StringTie	transcript	5572073	5631284	1000	-	.	gene_id "MSTRG.192993"; transcript_id "MSTRG.192993.4";
chr9	StringTie	exon	5572073	5577511	1000	-	.	gene_id "MSTRG.192993"; transcript_id "MSTRG.192993.4"; exon_number "1";
chr9	StringTie	exon	5600810	5600829	1000	-	.	gene_id "MSTRG.192993"; transcript_id "MSTRG.192993.4"; exon_number "2";
chr9	StringTie	exon	5604892	5604935	1000	-	.	gene_id "MSTRG.192993"; transcript_id "MSTRG.192993.4"; exon_number "3";
chr9	StringTie	exon	5606777	5606928	1000	-	.	gene_id "MSTRG.192993"; transcript_id "MSTRG.192993.4"; exon_number "4";
chr9	StringTie	exon	5608941	5609085	1000	-	.	gene_id "MSTRG.192993"; transcript_id "MSTRG.192993.4"; exon_number "5";
chr9	StringTie	exon	5628790	5631284	1000	-	.	gene_id "MSTRG.192993"; transcript_id "MSTRG.192993.4"; exon_number "6";
chr9	StringTie	transcript	5576832	5631660	1000	-	.	gene_id "MSTRG.192993"; transcript_id "MSTRG.192993.40";
chr9	StringTie	exon	5576832	5577511	1000	-	.	gene_id "MSTRG.192993"; transcript_id "MSTRG.192993.40"; exon_number "1";
chr9	StringTie	exon	5580656	5580700	1000	-	.	gene_id "MSTRG.192993"; transcript_id "MSTRG.192993.40"; exon_number "2";
chr9	StringTie	exon	5604892	5604935	1000	-	.	gene_id "MSTRG.192993"; transcript_id "MSTRG.192993.40"; exon_number "3";
chr9	StringTie	exon	5629567	5630130	1000	-	.	gene_id "MSTRG.192993"; transcript_id "MSTRG.192993.40"; exon_number "4";
chr9	StringTie	exon	5631377	5631660	1000	-	.	gene_id "MSTRG.192993"; transcript_id "MSTRG.192993.40"; exon_number "5";
chr9	StringTie	transcript	5576840	5630166	1000	-	.	gene_id "MSTRG.192993"; transcript_id "MSTRG.192993.41";
chr9	StringTie	exon	5576840	5577511	1000	-	.	gene_id "MSTRG.192993"; transcript_id "MSTRG.192993.41"; exon_number "1";
chr9	StringTie	exon	5600810	5600829	1000	-	.	gene_id "MSTRG.192993"; transcript_id "MSTRG.192993.41"; exon_number "2";
chr9	StringTie	exon	5606777	5606928	1000	-	.	gene_id "MSTRG.192993"; transcript_id "MSTRG.192993.41"; exon_number "3";
chr9	StringTie	exon	5629567	5630166	1000	-	.	gene_id "MSTRG.192993"; transcript_id "MSTRG.192993.41"; exon_number "4";
chr9	StringTie	transcript	5576843	5628996	1000	-	.	gene_id "MSTRG.192993"; transcript_id "MSTRG.192993.42";
chr9	StringTie	exon	5576843	5577511	1000	-	.	gene_id "MSTRG.192993"; transcript_id "MSTRG.192993.42"; exon_number "1";
chr9	StringTie	exon	5580604	5580700	1000	-	.	gene_id "MSTRG.192993"; transcript_id "MSTRG.192993.42"; exon_number "2";
chr9	StringTie	exon	5593332	5593478	1000	-	.	gene_id "MSTRG.192993"; transcript_id "MSTRG.192993.42"; exon_number "3";
chr9	StringTie	exon	5600810	5600829	1000	-	.	gene_id "MSTRG.192993"; transcript_id "MSTRG.192993.42"; exon_number "4";
chr9	StringTie	exon	5604892	5604935	1000	-	.	gene_id "MSTRG.192993"; transcript_id "MSTRG.192993.42"; exon_number "5";
chr9	StringTie	exon	5608941	5609085	1000	-	.	gene_id "MSTRG.192993"; transcript_id "MSTRG.192993.42"; exon_number "6";
chr9	StringTie	exon	5628790	5628996	1000	-	.	gene_id "MSTRG.192993"; transcript_id "MSTRG.192993.42"; exon_number "7";
chr9	StringTie	transcript	5576861	5629009	1000	-	.	gene_id "MSTRG.192993"; transcript_id "MSTRG.192993.43";
chr9	StringTie	exon	5576861	5577511	1000	-	.	gene_id "MSTRG.192993"; transcript_id "MSTRG.192993.43"; exon_number "1";
chr9	StringTie	exon	5600810	5600829	1000	-	.	gene_id "MSTRG.192993"; transcript_id "MSTRG.192993.43"; exon_number "2";
chr9	StringTie	exon	5628790	5629009	1000	-	.	gene_id "MSTRG.192993"; transcript_id "MSTRG.192993.43"; exon_number "3";
chr9	StringTie	transcript	5576882	5629009	1000	-	.	gene_id "MSTRG.192993"; transcript_id "MSTRG.192993.44";
chr9	StringTie	exon	5576882	5577511	1000	-	.	gene_id "MSTRG.192993"; transcript_id "MSTRG.192993.44"; exon_number "1";
chr9	StringTie	exon	5604892	5604935	1000	-	.	gene_id "MSTRG.192993"; transcript_id "MSTRG.192993.44"; exon_number "2";
chr9	StringTie	exon	5608941	5609085	1000	-	.	gene_id "MSTRG.192993"; transcript_id "MSTRG.192993.44"; exon_number "3";
chr9	StringTie	exon	5628790	5629009	1000	-	.	gene_id "MSTRG.192993"; transcript_id "MSTRG.192993.44"; exon_number "4";
chr9	StringTie	transcript	5576882	5629009	1000	-	.	gene_id "MSTRG.192993"; transcript_id "MSTRG.192993.45";
chr9	StringTie	exon	5576882	5577511	1000	-	.	gene_id "MSTRG.192993"; transcript_id "MSTRG.192993.45"; exon_number "1";
chr9	StringTie	exon	5600810	5600829	1000	-	.	gene_id "MSTRG.192993"; transcript_id "MSTRG.192993.45"; exon_number "2";
chr9	StringTie	exon	5604892	5604935	1000	-	.	gene_id "MSTRG.192993"; transcript_id "MSTRG.192993.45"; exon_number "3";
chr9	StringTie	exon	5608941	5609085	1000	-	.	gene_id "MSTRG.192993"; transcript_id "MSTRG.192993.45"; exon_number "4";
chr9	StringTie	exon	5628790	5629009	1000	-	.	gene_id "MSTRG.192993"; transcript_id "MSTRG.192993.45"; exon_number "5";
chr9	StringTie	transcript	5576890	5629016	1000	-	.	gene_id "MSTRG.192993"; transcript_id "MSTRG.192993.46";
chr9	StringTie	exon	5576890	5577511	1000	-	.	gene_id "MSTRG.192993"; transcript_id "MSTRG.192993.46"; exon_number "1";
chr9	StringTie	exon	5628790	5629016	1000	-	.	gene_id "MSTRG.192993"; transcript_id "MSTRG.192993.46"; exon_number "2";
chr9	StringTie	transcript	5576891	5630151	1000	-	.	gene_id "MSTRG.192993"; transcript_id "MSTRG.192993.47";
chr9	StringTie	exon	5576891	5577511	1000	-	.	gene_id "MSTRG.192993"; transcript_id "MSTRG.192993.47"; exon_number "1";
chr9	StringTie	exon	5593332	5593478	1000	-	.	gene_id "MSTRG.192993"; transcript_id "MSTRG.192993.47"; exon_number "2";
chr9	StringTie	exon	5600810	5600829	1000	-	.	gene_id "MSTRG.192993"; transcript_id "MSTRG.192993.47"; exon_number "3";
chr9	StringTie	exon	5604892	5604935	1000	-	.	gene_id "MSTRG.192993"; transcript_id "MSTRG.192993.47"; exon_number "4";
chr9	StringTie	exon	5629567	5630151	1000	-	.	gene_id "MSTRG.192993"; transcript_id "MSTRG.192993.47"; exon_number "5";
chr9	StringTie	transcript	5576904	5584435	1000	-	.	gene_id "MSTRG.192993"; transcript_id "MSTRG.192993.48";
chr9	StringTie	exon	5576904	5577511	1000	-	.	gene_id "MSTRG.192993"; transcript_id "MSTRG.192993.48"; exon_number "1";
chr9	StringTie	exon	5584312	5584435	1000	-	.	gene_id "MSTRG.192993"; transcript_id "MSTRG.192993.48"; exon_number "2";
chr9	StringTie	transcript	5576906	5628973	1000	-	.	gene_id "MSTRG.192993"; transcript_id "MSTRG.192993.49";
chr9	StringTie	exon	5576906	5577511	1000	-	.	gene_id "MSTRG.192993"; transcript_id "MSTRG.192993.49"; exon_number "1";
chr9	StringTie	exon	5600810	5600829	1000	-	.	gene_id "MSTRG.192993"; transcript_id "MSTRG.192993.49"; exon_number "2";
chr9	StringTie	exon	5604892	5604935	1000	-	.	gene_id "MSTRG.192993"; transcript_id "MSTRG.192993.49"; exon_number "3";
chr9	StringTie	exon	5606316	5606414	1000	-	.	gene_id "MSTRG.192993"; transcript_id "MSTRG.192993.49"; exon_number "4";
chr9	StringTie	exon	5606777	5606928	1000	-	.	gene_id "MSTRG.192993"; transcript_id "MSTRG.192993.49"; exon_number "5";
chr9	StringTie	exon	5608941	5609085	1000	-	.	gene_id "MSTRG.192993"; transcript_id "MSTRG.192993.49"; exon_number "6";
chr9	StringTie	exon	5628790	5628973	1000	-	.	gene_id "MSTRG.192993"; transcript_id "MSTRG.192993.49"; exon_number "7";
chr9	StringTie	transcript	5574087	5629022	1000	-	.	gene_id "MSTRG.192993"; transcript_id "MSTRG.192993.5";
chr9	StringTie	exon	5574087	5577511	1000	-	.	gene_id "MSTRG.192993"; transcript_id "MSTRG.192993.5"; exon_number "1";
chr9	StringTie	exon	5580604	5580700	1000	-	.	gene_id "MSTRG.192993"; transcript_id "MSTRG.192993.5"; exon_number "2";
chr9	StringTie	exon	5604892	5604935	1000	-	.	gene_id "MSTRG.192993"; transcript_id "MSTRG.192993.5"; exon_number "3";
chr9	StringTie	exon	5605687	5605784	1000	-	.	gene_id "MSTRG.192993"; transcript_id "MSTRG.192993.5"; exon_number "4";
chr9	StringTie	exon	5606777	5606928	1000	-	.	gene_id "MSTRG.192993"; transcript_id "MSTRG.192993.5"; exon_number "5";
chr9	StringTie	exon	5608941	5609085	1000	-	.	gene_id "MSTRG.192993"; transcript_id "MSTRG.192993.5"; exon_number "6";
chr9	StringTie	exon	5628790	5629022	1000	-	.	gene_id "MSTRG.192993"; transcript_id "MSTRG.192993.5"; exon_number "7";
chr9	StringTie	transcript	5576923	5609087	1000	-	.	gene_id "MSTRG.192993"; transcript_id "MSTRG.192993.50";
chr9	StringTie	exon	5576923	5577511	1000	-	.	gene_id "MSTRG.192993"; transcript_id "MSTRG.192993.50"; exon_number "1";
chr9	StringTie	exon	5604892	5604935	1000	-	.	gene_id "MSTRG.192993"; transcript_id "MSTRG.192993.50"; exon_number "2";
chr9	StringTie	exon	5605687	5605784	1000	-	.	gene_id "MSTRG.192993"; transcript_id "MSTRG.192993.50"; exon_number "3";
chr9	StringTie	exon	5606777	5606928	1000	-	.	gene_id "MSTRG.192993"; transcript_id "MSTRG.192993.50"; exon_number "4";
chr9	StringTie	exon	5608941	5609087	1000	-	.	gene_id "MSTRG.192993"; transcript_id "MSTRG.192993.50"; exon_number "5";
chr9	StringTie	transcript	5576929	5630279	1000	-	.	gene_id "MSTRG.192993"; transcript_id "MSTRG.192993.51";
chr9	StringTie	exon	5576929	5577511	1000	-	.	gene_id "MSTRG.192993"; transcript_id "MSTRG.192993.51"; exon_number "1";
chr9	StringTie	exon	5604892	5604935	1000	-	.	gene_id "MSTRG.192993"; transcript_id "MSTRG.192993.51"; exon_number "2";
chr9	StringTie	exon	5605687	5605784	1000	-	.	gene_id "MSTRG.192993"; transcript_id "MSTRG.192993.51"; exon_number "3";
chr9	StringTie	exon	5629567	5630279	1000	-	.	gene_id "MSTRG.192993"; transcript_id "MSTRG.192993.51"; exon_number "4";
chr9	StringTie	transcript	5576958	5621458	1000	-	.	gene_id "MSTRG.192993"; transcript_id "MSTRG.192993.52";
chr9	StringTie	exon	5576958	5577511	1000	-	.	gene_id "MSTRG.192993"; transcript_id "MSTRG.192993.52"; exon_number "1";
chr9	StringTie	exon	5604892	5604935	1000	-	.	gene_id "MSTRG.192993"; transcript_id "MSTRG.192993.52"; exon_number "2";
chr9	StringTie	exon	5605687	5605784	1000	-	.	gene_id "MSTRG.192993"; transcript_id "MSTRG.192993.52"; exon_number "3";
chr9	StringTie	exon	5621371	5621458	1000	-	.	gene_id "MSTRG.192993"; transcript_id "MSTRG.192993.52"; exon_number "4";
chr9	StringTie	transcript	5576967	5630288	1000	-	.	gene_id "MSTRG.192993"; transcript_id "MSTRG.192993.53";
chr9	StringTie	exon	5576967	5577511	1000	-	.	gene_id "MSTRG.192993"; transcript_id "MSTRG.192993.53"; exon_number "1";
chr9	StringTie	exon	5604892	5604935	1000	-	.	gene_id "MSTRG.192993"; transcript_id "MSTRG.192993.53"; exon_number "2";
chr9	StringTie	exon	5606777	5606928	1000	-	.	gene_id "MSTRG.192993"; transcript_id "MSTRG.192993.53"; exon_number "3";
chr9	StringTie	exon	5608941	5609085	1000	-	.	gene_id "MSTRG.192993"; transcript_id "MSTRG.192993.53"; exon_number "4";
chr9	StringTie	exon	5629567	5630288	1000	-	.	gene_id "MSTRG.192993"; transcript_id "MSTRG.192993.53"; exon_number "5";
chr9	StringTie	transcript	5576976	5621543	1000	-	.	gene_id "MSTRG.192993"; transcript_id "MSTRG.192993.54";
chr9	StringTie	exon	5576976	5577511	1000	-	.	gene_id "MSTRG.192993"; transcript_id "MSTRG.192993.54"; exon_number "1";
chr9	StringTie	exon	5580604	5580700	1000	-	.	gene_id "MSTRG.192993"; transcript_id "MSTRG.192993.54"; exon_number "2";
chr9	StringTie	exon	5604892	5604935	1000	-	.	gene_id "MSTRG.192993"; transcript_id "MSTRG.192993.54"; exon_number "3";
chr9	StringTie	exon	5605687	5605784	1000	-	.	gene_id "MSTRG.192993"; transcript_id "MSTRG.192993.54"; exon_number "4";
chr9	StringTie	exon	5621371	5621543	1000	-	.	gene_id "MSTRG.192993"; transcript_id "MSTRG.192993.54"; exon_number "5";
chr9	StringTie	transcript	5576977	5628977	1000	-	.	gene_id "MSTRG.192993"; transcript_id "MSTRG.192993.55";
chr9	StringTie	exon	5576977	5577511	1000	-	.	gene_id "MSTRG.192993"; transcript_id "MSTRG.192993.55"; exon_number "1";
chr9	StringTie	exon	5600810	5600829	1000	-	.	gene_id "MSTRG.192993"; transcript_id "MSTRG.192993.55"; exon_number "2";
chr9	StringTie	exon	5604892	5604935	1000	-	.	gene_id "MSTRG.192993"; transcript_id "MSTRG.192993.55"; exon_number "3";
chr9	StringTie	exon	5605687	5605809	1000	-	.	gene_id "MSTRG.192993"; transcript_id "MSTRG.192993.55"; exon_number "4";
chr9	StringTie	exon	5606777	5606928	1000	-	.	gene_id "MSTRG.192993"; transcript_id "MSTRG.192993.55"; exon_number "5";
chr9	StringTie	exon	5608941	5609085	1000	-	.	gene_id "MSTRG.192993"; transcript_id "MSTRG.192993.55"; exon_number "6";
chr9	StringTie	exon	5628790	5628977	1000	-	.	gene_id "MSTRG.192993"; transcript_id "MSTRG.192993.55"; exon_number "7";
chr9	StringTie	transcript	5576978	5584845	1000	-	.	gene_id "MSTRG.192993"; transcript_id "MSTRG.192993.56";
chr9	StringTie	exon	5576978	5577511	1000	-	.	gene_id "MSTRG.192993"; transcript_id "MSTRG.192993.56"; exon_number "1";
chr9	StringTie	exon	5584799	5584845	1000	-	.	gene_id "MSTRG.192993"; transcript_id "MSTRG.192993.56"; exon_number "2";
chr9	StringTie	transcript	5576983	5629750	1000	-	.	gene_id "MSTRG.192993"; transcript_id "MSTRG.192993.57";
chr9	StringTie	exon	5576983	5577511	1000	-	.	gene_id "MSTRG.192993"; transcript_id "MSTRG.192993.57"; exon_number "1";
chr9	StringTie	exon	5600810	5600829	1000	-	.	gene_id "MSTRG.192993"; transcript_id "MSTRG.192993.57"; exon_number "2";
chr9	StringTie	exon	5604892	5604935	1000	-	.	gene_id "MSTRG.192993"; transcript_id "MSTRG.192993.57"; exon_number "3";
chr9	StringTie	exon	5608941	5609085	1000	-	.	gene_id "MSTRG.192993"; transcript_id "MSTRG.192993.57"; exon_number "4";
chr9	StringTie	exon	5629567	5629750	1000	-	.	gene_id "MSTRG.192993"; transcript_id "MSTRG.192993.57"; exon_number "5";
chr9	StringTie	transcript	5576998	5628978	1000	-	.	gene_id "MSTRG.192993"; transcript_id "MSTRG.192993.58";
chr9	StringTie	exon	5576998	5577511	1000	-	.	gene_id "MSTRG.192993"; transcript_id "MSTRG.192993.58"; exon_number "1";
chr9	StringTie	exon	5604892	5604935	1000	-	.	gene_id "MSTRG.192993"; transcript_id "MSTRG.192993.58"; exon_number "2";
chr9	StringTie	exon	5605687	5605784	1000	-	.	gene_id "MSTRG.192993"; transcript_id "MSTRG.192993.58"; exon_number "3";
chr9	StringTie	exon	5628790	5628978	1000	-	.	gene_id "MSTRG.192993"; transcript_id "MSTRG.192993.58"; exon_number "4";
chr9	StringTie	transcript	5576998	5629007	1000	-	.	gene_id "MSTRG.192993"; transcript_id "MSTRG.192993.59";
chr9	StringTie	exon	5576998	5577511	1000	-	.	gene_id "MSTRG.192993"; transcript_id "MSTRG.192993.59"; exon_number "1";
chr9	StringTie	exon	5600810	5600829	1000	-	.	gene_id "MSTRG.192993"; transcript_id "MSTRG.192993.59"; exon_number "2";
chr9	StringTie	exon	5604892	5604935	1000	-	.	gene_id "MSTRG.192993"; transcript_id "MSTRG.192993.59"; exon_number "3";
chr9	StringTie	exon	5605687	5605784	1000	-	.	gene_id "MSTRG.192993"; transcript_id "MSTRG.192993.59"; exon_number "4";
chr9	StringTie	exon	5606777	5606928	1000	-	.	gene_id "MSTRG.192993"; transcript_id "MSTRG.192993.59"; exon_number "5";
chr9	StringTie	exon	5608941	5609085	1000	-	.	gene_id "MSTRG.192993"; transcript_id "MSTRG.192993.59"; exon_number "6";
chr9	StringTie	exon	5628790	5629007	1000	-	.	gene_id "MSTRG.192993"; transcript_id "MSTRG.192993.59"; exon_number "7";
chr9	StringTie	transcript	5574087	5629022	1000	-	.	gene_id "MSTRG.192993"; transcript_id "MSTRG.192993.6";
chr9	StringTie	exon	5574087	5577511	1000	-	.	gene_id "MSTRG.192993"; transcript_id "MSTRG.192993.6"; exon_number "1";
chr9	StringTie	exon	5580604	5580700	1000	-	.	gene_id "MSTRG.192993"; transcript_id "MSTRG.192993.6"; exon_number "2";
chr9	StringTie	exon	5604892	5604935	1000	-	.	gene_id "MSTRG.192993"; transcript_id "MSTRG.192993.6"; exon_number "3";
chr9	StringTie	exon	5628790	5629022	1000	-	.	gene_id "MSTRG.192993"; transcript_id "MSTRG.192993.6"; exon_number "4";
chr9	StringTie	transcript	5577003	5609087	1000	-	.	gene_id "MSTRG.192993"; transcript_id "MSTRG.192993.60";
chr9	StringTie	exon	5577003	5577511	1000	-	.	gene_id "MSTRG.192993"; transcript_id "MSTRG.192993.60"; exon_number "1";
chr9	StringTie	exon	5600810	5600829	1000	-	.	gene_id "MSTRG.192993"; transcript_id "MSTRG.192993.60"; exon_number "2";
chr9	StringTie	exon	5606777	5606928	1000	-	.	gene_id "MSTRG.192993"; transcript_id "MSTRG.192993.60"; exon_number "3";
chr9	StringTie	exon	5608941	5609087	1000	-	.	gene_id "MSTRG.192993"; transcript_id "MSTRG.192993.60"; exon_number "4";
chr9	StringTie	transcript	5577008	5628920	1000	-	.	gene_id "MSTRG.192993"; transcript_id "MSTRG.192993.61";
chr9	StringTie	exon	5577008	5577511	1000	-	.	gene_id "MSTRG.192993"; transcript_id "MSTRG.192993.61"; exon_number "1";
chr9	StringTie	exon	5593332	5593478	1000	-	.	gene_id "MSTRG.192993"; transcript_id "MSTRG.192993.61"; exon_number "2";
chr9	StringTie	exon	5604892	5604935	1000	-	.	gene_id "MSTRG.192993"; transcript_id "MSTRG.192993.61"; exon_number "3";
chr9	StringTie	exon	5605687	5605784	1000	-	.	gene_id "MSTRG.192993"; transcript_id "MSTRG.192993.61"; exon_number "4";
chr9	StringTie	exon	5606777	5606928	1000	-	.	gene_id "MSTRG.192993"; transcript_id "MSTRG.192993.61"; exon_number "5";
chr9	StringTie	exon	5608941	5609085	1000	-	.	gene_id "MSTRG.192993"; transcript_id "MSTRG.192993.61"; exon_number "6";
chr9	StringTie	exon	5628790	5628920	1000	-	.	gene_id "MSTRG.192993"; transcript_id "MSTRG.192993.61"; exon_number "7";
chr9	StringTie	transcript	5577012	5628980	1000	-	.	gene_id "MSTRG.192993"; transcript_id "MSTRG.192993.62";
chr9	StringTie	exon	5577012	5577511	1000	-	.	gene_id "MSTRG.192993"; transcript_id "MSTRG.192993.62"; exon_number "1";
chr9	StringTie	exon	5593332	5593478	1000	-	.	gene_id "MSTRG.192993"; transcript_id "MSTRG.192993.62"; exon_number "2";
chr9	StringTie	exon	5604892	5604935	1000	-	.	gene_id "MSTRG.192993"; transcript_id "MSTRG.192993.62"; exon_number "3";
chr9	StringTie	exon	5608941	5609085	1000	-	.	gene_id "MSTRG.192993"; transcript_id "MSTRG.192993.62"; exon_number "4";
chr9	StringTie	exon	5628790	5628980	1000	-	.	gene_id "MSTRG.192993"; transcript_id "MSTRG.192993.62"; exon_number "5";
chr9	StringTie	transcript	5577012	5628991	1000	-	.	gene_id "MSTRG.192993"; transcript_id "MSTRG.192993.63";
chr9	StringTie	exon	5577012	5577511	1000	-	.	gene_id "MSTRG.192993"; transcript_id "MSTRG.192993.63"; exon_number "1";
chr9	StringTie	exon	5600810	5600829	1000	-	.	gene_id "MSTRG.192993"; transcript_id "MSTRG.192993.63"; exon_number "2";
chr9	StringTie	exon	5604892	5604935	1000	-	.	gene_id "MSTRG.192993"; transcript_id "MSTRG.192993.63"; exon_number "3";
chr9	StringTie	exon	5606777	5606928	1000	-	.	gene_id "MSTRG.192993"; transcript_id "MSTRG.192993.63"; exon_number "4";
chr9	StringTie	exon	5608941	5609085	1000	-	.	gene_id "MSTRG.192993"; transcript_id "MSTRG.192993.63"; exon_number "5";
chr9	StringTie	exon	5621371	5621471	1000	-	.	gene_id "MSTRG.192993"; transcript_id "MSTRG.192993.63"; exon_number "6";
chr9	StringTie	exon	5628790	5628991	1000	-	.	gene_id "MSTRG.192993"; transcript_id "MSTRG.192993.63"; exon_number "7";
chr9	StringTie	transcript	5577021	5630161	1000	-	.	gene_id "MSTRG.192993"; transcript_id "MSTRG.192993.64";
chr9	StringTie	exon	5577021	5577511	1000	-	.	gene_id "MSTRG.192993"; transcript_id "MSTRG.192993.64"; exon_number "1";
chr9	StringTie	exon	5629567	5630161	1000	-	.	gene_id "MSTRG.192993"; transcript_id "MSTRG.192993.64"; exon_number "2";
chr9	StringTie	transcript	5577021	5592486	1000	-	.	gene_id "MSTRG.192993"; transcript_id "MSTRG.192993.65";
chr9	StringTie	exon	5577021	5577511	1000	-	.	gene_id "MSTRG.192993"; transcript_id "MSTRG.192993.65"; exon_number "1";
chr9	StringTie	exon	5592287	5592486	1000	-	.	gene_id "MSTRG.192993"; transcript_id "MSTRG.192993.65"; exon_number "2";
chr9	StringTie	transcript	5577026	5628949	1000	-	.	gene_id "MSTRG.192993"; transcript_id "MSTRG.192993.66";
chr9	StringTie	exon	5577026	5577511	1000	-	.	gene_id "MSTRG.192993"; transcript_id "MSTRG.192993.66"; exon_number "1";
chr9	StringTie	exon	5580604	5580700	1000	-	.	gene_id "MSTRG.192993"; transcript_id "MSTRG.192993.66"; exon_number "2";
chr9	StringTie	exon	5593332	5593478	1000	-	.	gene_id "MSTRG.192993"; transcript_id "MSTRG.192993.66"; exon_number "3";
chr9	StringTie	exon	5600810	5600829	1000	-	.	gene_id "MSTRG.192993"; transcript_id "MSTRG.192993.66"; exon_number "4";
chr9	StringTie	exon	5604892	5604935	1000	-	.	gene_id "MSTRG.192993"; transcript_id "MSTRG.192993.66"; exon_number "5";
chr9	StringTie	exon	5606777	5606928	1000	-	.	gene_id "MSTRG.192993"; transcript_id "MSTRG.192993.66"; exon_number "6";
chr9	StringTie	exon	5628790	5628949	1000	-	.	gene_id "MSTRG.192993"; transcript_id "MSTRG.192993.66"; exon_number "7";
chr9	StringTie	transcript	5577029	5600668	1000	-	.	gene_id "MSTRG.192993"; transcript_id "MSTRG.192993.67";
chr9	StringTie	exon	5577029	5577511	1000	-	.	gene_id "MSTRG.192993"; transcript_id "MSTRG.192993.67"; exon_number "1";
chr9	StringTie	exon	5600586	5600668	1000	-	.	gene_id "MSTRG.192993"; transcript_id "MSTRG.192993.67"; exon_number "2";
chr9	StringTie	transcript	5577035	5629015	1000	-	.	gene_id "MSTRG.192993"; transcript_id "MSTRG.192993.68";
chr9	StringTie	exon	5577035	5577511	1000	-	.	gene_id "MSTRG.192993"; transcript_id "MSTRG.192993.68"; exon_number "1";
chr9	StringTie	exon	5593332	5593478	1000	-	.	gene_id "MSTRG.192993"; transcript_id "MSTRG.192993.68"; exon_number "2";
chr9	StringTie	exon	5604892	5604935	1000	-	.	gene_id "MSTRG.192993"; transcript_id "MSTRG.192993.68"; exon_number "3";
chr9	StringTie	exon	5606316	5606414	1000	-	.	gene_id "MSTRG.192993"; transcript_id "MSTRG.192993.68"; exon_number "4";
chr9	StringTie	exon	5628790	5629015	1000	-	.	gene_id "MSTRG.192993"; transcript_id "MSTRG.192993.68"; exon_number "5";
chr9	StringTie	transcript	5577036	5609029	1000	-	.	gene_id "MSTRG.192993"; transcript_id "MSTRG.192993.69";
chr9	StringTie	exon	5577036	5577511	1000	-	.	gene_id "MSTRG.192993"; transcript_id "MSTRG.192993.69"; exon_number "1";
chr9	StringTie	exon	5608941	5609029	1000	-	.	gene_id "MSTRG.192993"; transcript_id "MSTRG.192993.69"; exon_number "2";
chr9	StringTie	transcript	5574089	5629026	1000	-	.	gene_id "MSTRG.192993"; transcript_id "MSTRG.192993.7";
chr9	StringTie	exon	5574089	5577511	1000	-	.	gene_id "MSTRG.192993"; transcript_id "MSTRG.192993.7"; exon_number "1";
chr9	StringTie	exon	5604892	5604935	1000	-	.	gene_id "MSTRG.192993"; transcript_id "MSTRG.192993.7"; exon_number "2";
chr9	StringTie	exon	5606777	5606928	1000	-	.	gene_id "MSTRG.192993"; transcript_id "MSTRG.192993.7"; exon_number "3";
chr9	StringTie	exon	5608941	5609085	1000	-	.	gene_id "MSTRG.192993"; transcript_id "MSTRG.192993.7"; exon_number "4";
chr9	StringTie	exon	5628790	5629026	1000	-	.	gene_id "MSTRG.192993"; transcript_id "MSTRG.192993.7"; exon_number "5";
chr9	StringTie	transcript	5577036	5629004	1000	-	.	gene_id "MSTRG.192993"; transcript_id "MSTRG.192993.70";
chr9	StringTie	exon	5577036	5577511	1000	-	.	gene_id "MSTRG.192993"; transcript_id "MSTRG.192993.70"; exon_number "1";
chr9	StringTie	exon	5604892	5604935	1000	-	.	gene_id "MSTRG.192993"; transcript_id "MSTRG.192993.70"; exon_number "2";
chr9	StringTie	exon	5606777	5606928	1000	-	.	gene_id "MSTRG.192993"; transcript_id "MSTRG.192993.70"; exon_number "3";
chr9	StringTie	exon	5628790	5629004	1000	-	.	gene_id "MSTRG.192993"; transcript_id "MSTRG.192993.70"; exon_number "4";
chr9	StringTie	transcript	5577036	5628993	1000	-	.	gene_id "MSTRG.192993"; transcript_id "MSTRG.192993.71";
chr9	StringTie	exon	5577036	5577511	1000	-	.	gene_id "MSTRG.192993"; transcript_id "MSTRG.192993.71"; exon_number "1";
chr9	StringTie	exon	5593332	5593478	1000	-	.	gene_id "MSTRG.192993"; transcript_id "MSTRG.192993.71"; exon_number "2";
chr9	StringTie	exon	5600810	5600829	1000	-	.	gene_id "MSTRG.192993"; transcript_id "MSTRG.192993.71"; exon_number "3";
chr9	StringTie	exon	5604892	5604935	1000	-	.	gene_id "MSTRG.192993"; transcript_id "MSTRG.192993.71"; exon_number "4";
chr9	StringTie	exon	5605687	5605784	1000	-	.	gene_id "MSTRG.192993"; transcript_id "MSTRG.192993.71"; exon_number "5";
chr9	StringTie	exon	5628790	5628993	1000	-	.	gene_id "MSTRG.192993"; transcript_id "MSTRG.192993.71"; exon_number "6";
chr9	StringTie	transcript	5603359	5629007	1000	-	.	gene_id "MSTRG.192993"; transcript_id "MSTRG.192993.72";
chr9	StringTie	exon	5603359	5603413	1000	-	.	gene_id "MSTRG.192993"; transcript_id "MSTRG.192993.72"; exon_number "1";
chr9	StringTie	exon	5604892	5604935	1000	-	.	gene_id "MSTRG.192993"; transcript_id "MSTRG.192993.72"; exon_number "2";
chr9	StringTie	exon	5628790	5629007	1000	-	.	gene_id "MSTRG.192993"; transcript_id "MSTRG.192993.72"; exon_number "3";
chr9	StringTie	transcript	5604891	5628995	1000	-	.	gene_id "MSTRG.192993"; transcript_id "MSTRG.192993.73";
chr9	StringTie	exon	5604891	5604935	1000	-	.	gene_id "MSTRG.192993"; transcript_id "MSTRG.192993.73"; exon_number "1";
chr9	StringTie	exon	5606777	5606928	1000	-	.	gene_id "MSTRG.192993"; transcript_id "MSTRG.192993.73"; exon_number "2";
chr9	StringTie	exon	5621371	5621471	1000	-	.	gene_id "MSTRG.192993"; transcript_id "MSTRG.192993.73"; exon_number "3";
chr9	StringTie	exon	5627452	5627587	1000	-	.	gene_id "MSTRG.192993"; transcript_id "MSTRG.192993.73"; exon_number "4";
chr9	StringTie	exon	5628790	5628995	1000	-	.	gene_id "MSTRG.192993"; transcript_id "MSTRG.192993.73"; exon_number "5";
chr9	StringTie	transcript	5618671	5621501	1000	-	.	gene_id "MSTRG.192993"; transcript_id "MSTRG.192993.74";
chr9	StringTie	exon	5618671	5619054	1000	-	.	gene_id "MSTRG.192993"; transcript_id "MSTRG.192993.74"; exon_number "1";
chr9	StringTie	exon	5621371	5621501	1000	-	.	gene_id "MSTRG.192993"; transcript_id "MSTRG.192993.74"; exon_number "2";
chr9	StringTie	transcript	5618671	5621501	1000	-	.	gene_id "MSTRG.192993"; transcript_id "MSTRG.192993.75";
chr9	StringTie	exon	5618671	5619129	1000	-	.	gene_id "MSTRG.192993"; transcript_id "MSTRG.192993.75"; exon_number "1";
chr9	StringTie	exon	5621371	5621501	1000	-	.	gene_id "MSTRG.192993"; transcript_id "MSTRG.192993.75"; exon_number "2";
chr9	StringTie	transcript	5627528	5628968	1000	-	.	gene_id "MSTRG.192993"; transcript_id "MSTRG.192993.76";
chr9	StringTie	exon	5627528	5627554	1000	-	.	gene_id "MSTRG.192993"; transcript_id "MSTRG.192993.76"; exon_number "1";
chr9	StringTie	exon	5628790	5628968	1000	-	.	gene_id "MSTRG.192993"; transcript_id "MSTRG.192993.76"; exon_number "2";
chr9	StringTie	transcript	5574265	5628971	1000	-	.	gene_id "MSTRG.192993"; transcript_id "MSTRG.192993.8";
chr9	StringTie	exon	5574265	5577511	1000	-	.	gene_id "MSTRG.192993"; transcript_id "MSTRG.192993.8"; exon_number "1";
chr9	StringTie	exon	5600810	5600829	1000	-	.	gene_id "MSTRG.192993"; transcript_id "MSTRG.192993.8"; exon_number "2";
chr9	StringTie	exon	5604892	5604935	1000	-	.	gene_id "MSTRG.192993"; transcript_id "MSTRG.192993.8"; exon_number "3";
chr9	StringTie	exon	5621371	5621471	1000	-	.	gene_id "MSTRG.192993"; transcript_id "MSTRG.192993.8"; exon_number "4";
chr9	StringTie	exon	5628790	5628971	1000	-	.	gene_id "MSTRG.192993"; transcript_id "MSTRG.192993.8"; exon_number "5";
chr9	StringTie	transcript	5576164	5630070	1000	-	.	gene_id "MSTRG.192993"; transcript_id "MSTRG.192993.9";
chr9	StringTie	exon	5576164	5577511	1000	-	.	gene_id "MSTRG.192993"; transcript_id "MSTRG.192993.9"; exon_number "1";
chr9	StringTie	exon	5593332	5593478	1000	-	.	gene_id "MSTRG.192993"; transcript_id "MSTRG.192993.9"; exon_number "2";
chr9	StringTie	exon	5600810	5600829	1000	-	.	gene_id "MSTRG.192993"; transcript_id "MSTRG.192993.9"; exon_number "3";
chr9	StringTie	exon	5604892	5604935	1000	-	.	gene_id "MSTRG.192993"; transcript_id "MSTRG.192993.9"; exon_number "4";
chr9	StringTie	exon	5606777	5606928	1000	-	.	gene_id "MSTRG.192993"; transcript_id "MSTRG.192993.9"; exon_number "5";
chr9	StringTie	exon	5608941	5609085	1000	-	.	gene_id "MSTRG.192993"; transcript_id "MSTRG.192993.9"; exon_number "6";
chr9	StringTie	exon	5629567	5630070	1000	-	.	gene_id "MSTRG.192993"; transcript_id "MSTRG.192993.9"; exon_number "7";
chr9	StringTie	transcript	5584490	5588994	1000	+	.	gene_id "MSTRG.192994"; transcript_id "ENST00000443792"; gene_name "RP11-574F11.3"; ref_gene_id "ENSG00000231509";
chr9	StringTie	exon	5584490	5584845	1000	+	.	gene_id "MSTRG.192994"; transcript_id "ENST00000443792"; exon_number "1"; gene_name "RP11-574F11.3"; ref_gene_id "ENSG00000231509";
chr9	StringTie	exon	5588593	5588994	1000	+	.	gene_id "MSTRG.192994"; transcript_id "ENST00000443792"; exon_number "2"; gene_name "RP11-574F11.3"; ref_gene_id "ENSG00000231509";
chr9	StringTie	transcript	5629025	5769674	1000	+	.	gene_id "MSTRG.192995"; transcript_id "ENST00000251879"; gene_name "RIC1"; ref_gene_id "ENSG00000107036";
chr9	StringTie	exon	5629025	5629453	1000	+	.	gene_id "MSTRG.192995"; transcript_id "ENST00000251879"; exon_number "1"; gene_name "RIC1"; ref_gene_id "ENSG00000107036";
chr9	StringTie	exon	5656583	5656690	1000	+	.	gene_id "MSTRG.192995"; transcript_id "ENST00000251879"; exon_number "2"; gene_name "RIC1"; ref_gene_id "ENSG00000107036";
chr9	StringTie	exon	5689959	5690038	1000	+	.	gene_id "MSTRG.192995"; transcript_id "ENST00000251879"; exon_number "3"; gene_name "RIC1"; ref_gene_id "ENSG00000107036";
chr9	StringTie	exon	5713896	5714003	1000	+	.	gene_id "MSTRG.192995"; transcript_id "ENST00000251879"; exon_number "4"; gene_name "RIC1"; ref_gene_id "ENSG00000107036";
chr9	StringTie	exon	5720182	5720324	1000	+	.	gene_id "MSTRG.192995"; transcript_id "ENST00000251879"; exon_number "5"; gene_name "RIC1"; ref_gene_id "ENSG00000107036";
chr9	StringTie	exon	5720614	5720750	1000	+	.	gene_id "MSTRG.192995"; transcript_id "ENST00000251879"; exon_number "6"; gene_name "RIC1"; ref_gene_id "ENSG00000107036";
chr9	StringTie	exon	5732388	5732479	1000	+	.	gene_id "MSTRG.192995"; transcript_id "ENST00000251879"; exon_number "7"; gene_name "RIC1"; ref_gene_id "ENSG00000107036";
chr9	StringTie	exon	5738450	5738538	1000	+	.	gene_id "MSTRG.192995"; transcript_id "ENST00000251879"; exon_number "8"; gene_name "RIC1"; ref_gene_id "ENSG00000107036";
chr9	StringTie	exon	5742869	5743013	1000	+	.	gene_id "MSTRG.192995"; transcript_id "ENST00000251879"; exon_number "9"; gene_name "RIC1"; ref_gene_id "ENSG00000107036";
chr9	StringTie	exon	5743689	5743737	1000	+	.	gene_id "MSTRG.192995"; transcript_id "ENST00000251879"; exon_number "10"; gene_name "RIC1"; ref_gene_id "ENSG00000107036";
chr9	StringTie	exon	5745931	5746083	1000	+	.	gene_id "MSTRG.192995"; transcript_id "ENST00000251879"; exon_number "11"; gene_name "RIC1"; ref_gene_id "ENSG00000107036";
chr9	StringTie	exon	5747302	5747505	1000	+	.	gene_id "MSTRG.192995"; transcript_id "ENST00000251879"; exon_number "12"; gene_name "RIC1"; ref_gene_id "ENSG00000107036";
chr9	StringTie	exon	5753200	5753238	1000	+	.	gene_id "MSTRG.192995"; transcript_id "ENST00000251879"; exon_number "13"; gene_name "RIC1"; ref_gene_id "ENSG00000107036";
chr9	StringTie	exon	5753536	5753646	1000	+	.	gene_id "MSTRG.192995"; transcript_id "ENST00000251879"; exon_number "14"; gene_name "RIC1"; ref_gene_id "ENSG00000107036";
chr9	StringTie	exon	5754841	5754930	1000	+	.	gene_id "MSTRG.192995"; transcript_id "ENST00000251879"; exon_number "15"; gene_name "RIC1"; ref_gene_id "ENSG00000107036";
chr9	StringTie	exon	5756212	5756372	1000	+	.	gene_id "MSTRG.192995"; transcript_id "ENST00000251879"; exon_number "16"; gene_name "RIC1"; ref_gene_id "ENSG00000107036";
chr9	StringTie	exon	5757313	5757451	1000	+	.	gene_id "MSTRG.192995"; transcript_id "ENST00000251879"; exon_number "17"; gene_name "RIC1"; ref_gene_id "ENSG00000107036";
chr9	StringTie	exon	5762541	5762660	1000	+	.	gene_id "MSTRG.192995"; transcript_id "ENST00000251879"; exon_number "18"; gene_name "RIC1"; ref_gene_id "ENSG00000107036";
chr9	StringTie	exon	5763140	5763868	1000	+	.	gene_id "MSTRG.192995"; transcript_id "ENST00000251879"; exon_number "19"; gene_name "RIC1"; ref_gene_id "ENSG00000107036";
chr9	StringTie	exon	5765414	5765572	1000	+	.	gene_id "MSTRG.192995"; transcript_id "ENST00000251879"; exon_number "20"; gene_name "RIC1"; ref_gene_id "ENSG00000107036";
chr9	StringTie	exon	5765662	5765798	1000	+	.	gene_id "MSTRG.192995"; transcript_id "ENST00000251879"; exon_number "21"; gene_name "RIC1"; ref_gene_id "ENSG00000107036";
chr9	StringTie	exon	5768970	5769674	1000	+	.	gene_id "MSTRG.192995"; transcript_id "ENST00000251879"; exon_number "22"; gene_name "RIC1"; ref_gene_id "ENSG00000107036";
chr9	StringTie	transcript	5712845	5769106	1000	+	.	gene_id "MSTRG.192995"; transcript_id "ENST00000276898"; gene_name "RIC1"; ref_gene_id "ENSG00000107036";
chr9	StringTie	exon	5712845	5714003	1000	+	.	gene_id "MSTRG.192995"; transcript_id "ENST00000276898"; exon_number "1"; gene_name "RIC1"; ref_gene_id "ENSG00000107036";
chr9	StringTie	exon	5720182	5720324	1000	+	.	gene_id "MSTRG.192995"; transcript_id "ENST00000276898"; exon_number "2"; gene_name "RIC1"; ref_gene_id "ENSG00000107036";
chr9	StringTie	exon	5720614	5720750	1000	+	.	gene_id "MSTRG.192995"; transcript_id "ENST00000276898"; exon_number "3"; gene_name "RIC1"; ref_gene_id "ENSG00000107036";
chr9	StringTie	exon	5732388	5732479	1000	+	.	gene_id "MSTRG.192995"; transcript_id "ENST00000276898"; exon_number "4"; gene_name "RIC1"; ref_gene_id "ENSG00000107036";
chr9	StringTie	exon	5738450	5738538	1000	+	.	gene_id "MSTRG.192995"; transcript_id "ENST00000276898"; exon_number "5"; gene_name "RIC1"; ref_gene_id "ENSG00000107036";
chr9	StringTie	exon	5742869	5743013	1000	+	.	gene_id "MSTRG.192995"; transcript_id "ENST00000276898"; exon_number "6"; gene_name "RIC1"; ref_gene_id "ENSG00000107036";
chr9	StringTie	exon	5743689	5743737	1000	+	.	gene_id "MSTRG.192995"; transcript_id "ENST00000276898"; exon_number "7"; gene_name "RIC1"; ref_gene_id "ENSG00000107036";
chr9	StringTie	exon	5745931	5746083	1000	+	.	gene_id "MSTRG.192995"; transcript_id "ENST00000276898"; exon_number "8"; gene_name "RIC1"; ref_gene_id "ENSG00000107036";
chr9	StringTie	exon	5747302	5747505	1000	+	.	gene_id "MSTRG.192995"; transcript_id "ENST00000276898"; exon_number "9"; gene_name "RIC1"; ref_gene_id "ENSG00000107036";
chr9	StringTie	exon	5748585	5748714	1000	+	.	gene_id "MSTRG.192995"; transcript_id "ENST00000276898"; exon_number "10"; gene_name "RIC1"; ref_gene_id "ENSG00000107036";
chr9	StringTie	exon	5754841	5754930	1000	+	.	gene_id "MSTRG.192995"; transcript_id "ENST00000276898"; exon_number "11"; gene_name "RIC1"; ref_gene_id "ENSG00000107036";
chr9	StringTie	exon	5756212	5756372	1000	+	.	gene_id "MSTRG.192995"; transcript_id "ENST00000276898"; exon_number "12"; gene_name "RIC1"; ref_gene_id "ENSG00000107036";
chr9	StringTie	exon	5757313	5757451	1000	+	.	gene_id "MSTRG.192995"; transcript_id "ENST00000276898"; exon_number "13"; gene_name "RIC1"; ref_gene_id "ENSG00000107036";
chr9	StringTie	exon	5762541	5762660	1000	+	.	gene_id "MSTRG.192995"; transcript_id "ENST00000276898"; exon_number "14"; gene_name "RIC1"; ref_gene_id "ENSG00000107036";
chr9	StringTie	exon	5763140	5763868	1000	+	.	gene_id "MSTRG.192995"; transcript_id "ENST00000276898"; exon_number "15"; gene_name "RIC1"; ref_gene_id "ENSG00000107036";
chr9	StringTie	exon	5765414	5765572	1000	+	.	gene_id "MSTRG.192995"; transcript_id "ENST00000276898"; exon_number "16"; gene_name "RIC1"; ref_gene_id "ENSG00000107036";
chr9	StringTie	exon	5765662	5765798	1000	+	.	gene_id "MSTRG.192995"; transcript_id "ENST00000276898"; exon_number "17"; gene_name "RIC1"; ref_gene_id "ENSG00000107036";
chr9	StringTie	exon	5768970	5769106	1000	+	.	gene_id "MSTRG.192995"; transcript_id "ENST00000276898"; exon_number "18"; gene_name "RIC1"; ref_gene_id "ENSG00000107036";
chr9	StringTie	transcript	5629119	5776557	1000	+	.	gene_id "MSTRG.192995"; transcript_id "ENST00000414202"; gene_name "RIC1"; ref_gene_id "ENSG00000107036";
chr9	StringTie	exon	5629119	5629453	1000	+	.	gene_id "MSTRG.192995"; transcript_id "ENST00000414202"; exon_number "1"; gene_name "RIC1"; ref_gene_id "ENSG00000107036";
chr9	StringTie	exon	5656583	5656690	1000	+	.	gene_id "MSTRG.192995"; transcript_id "ENST00000414202"; exon_number "2"; gene_name "RIC1"; ref_gene_id "ENSG00000107036";
chr9	StringTie	exon	5689959	5690038	1000	+	.	gene_id "MSTRG.192995"; transcript_id "ENST00000414202"; exon_number "3"; gene_name "RIC1"; ref_gene_id "ENSG00000107036";
chr9	StringTie	exon	5713896	5714003	1000	+	.	gene_id "MSTRG.192995"; transcript_id "ENST00000414202"; exon_number "4"; gene_name "RIC1"; ref_gene_id "ENSG00000107036";
chr9	StringTie	exon	5720182	5720324	1000	+	.	gene_id "MSTRG.192995"; transcript_id "ENST00000414202"; exon_number "5"; gene_name "RIC1"; ref_gene_id "ENSG00000107036";
chr9	StringTie	exon	5720614	5720750	1000	+	.	gene_id "MSTRG.192995"; transcript_id "ENST00000414202"; exon_number "6"; gene_name "RIC1"; ref_gene_id "ENSG00000107036";
chr9	StringTie	exon	5732388	5732479	1000	+	.	gene_id "MSTRG.192995"; transcript_id "ENST00000414202"; exon_number "7"; gene_name "RIC1"; ref_gene_id "ENSG00000107036";
chr9	StringTie	exon	5738450	5738538	1000	+	.	gene_id "MSTRG.192995"; transcript_id "ENST00000414202"; exon_number "8"; gene_name "RIC1"; ref_gene_id "ENSG00000107036";
chr9	StringTie	exon	5742869	5743013	1000	+	.	gene_id "MSTRG.192995"; transcript_id "ENST00000414202"; exon_number "9"; gene_name "RIC1"; ref_gene_id "ENSG00000107036";
chr9	StringTie	exon	5743689	5743737	1000	+	.	gene_id "MSTRG.192995"; transcript_id "ENST00000414202"; exon_number "10"; gene_name "RIC1"; ref_gene_id "ENSG00000107036";
chr9	StringTie	exon	5745931	5746083	1000	+	.	gene_id "MSTRG.192995"; transcript_id "ENST00000414202"; exon_number "11"; gene_name "RIC1"; ref_gene_id "ENSG00000107036";
chr9	StringTie	exon	5747302	5747505	1000	+	.	gene_id "MSTRG.192995"; transcript_id "ENST00000414202"; exon_number "12"; gene_name "RIC1"; ref_gene_id "ENSG00000107036";
chr9	StringTie	exon	5753200	5753238	1000	+	.	gene_id "MSTRG.192995"; transcript_id "ENST00000414202"; exon_number "13"; gene_name "RIC1"; ref_gene_id "ENSG00000107036";
chr9	StringTie	exon	5753536	5753646	1000	+	.	gene_id "MSTRG.192995"; transcript_id "ENST00000414202"; exon_number "14"; gene_name "RIC1"; ref_gene_id "ENSG00000107036";
chr9	StringTie	exon	5754841	5754930	1000	+	.	gene_id "MSTRG.192995"; transcript_id "ENST00000414202"; exon_number "15"; gene_name "RIC1"; ref_gene_id "ENSG00000107036";
chr9	StringTie	exon	5756212	5756372	1000	+	.	gene_id "MSTRG.192995"; transcript_id "ENST00000414202"; exon_number "16"; gene_name "RIC1"; ref_gene_id "ENSG00000107036";
chr9	StringTie	exon	5757313	5757451	1000	+	.	gene_id "MSTRG.192995"; transcript_id "ENST00000414202"; exon_number "17"; gene_name "RIC1"; ref_gene_id "ENSG00000107036";
chr9	StringTie	exon	5762541	5762660	1000	+	.	gene_id "MSTRG.192995"; transcript_id "ENST00000414202"; exon_number "18"; gene_name "RIC1"; ref_gene_id "ENSG00000107036";
chr9	StringTie	exon	5763140	5763868	1000	+	.	gene_id "MSTRG.192995"; transcript_id "ENST00000414202"; exon_number "19"; gene_name "RIC1"; ref_gene_id "ENSG00000107036";
chr9	StringTie	exon	5765414	5765572	1000	+	.	gene_id "MSTRG.192995"; transcript_id "ENST00000414202"; exon_number "20"; gene_name "RIC1"; ref_gene_id "ENSG00000107036";
chr9	StringTie	exon	5765662	5765798	1000	+	.	gene_id "MSTRG.192995"; transcript_id "ENST00000414202"; exon_number "21"; gene_name "RIC1"; ref_gene_id "ENSG00000107036";
chr9	StringTie	exon	5768970	5769256	1000	+	.	gene_id "MSTRG.192995"; transcript_id "ENST00000414202"; exon_number "22"; gene_name "RIC1"; ref_gene_id "ENSG00000107036";
chr9	StringTie	exon	5770087	5770278	1000	+	.	gene_id "MSTRG.192995"; transcript_id "ENST00000414202"; exon_number "23"; gene_name "RIC1"; ref_gene_id "ENSG00000107036";
chr9	StringTie	exon	5772564	5772741	1000	+	.	gene_id "MSTRG.192995"; transcript_id "ENST00000414202"; exon_number "24"; gene_name "RIC1"; ref_gene_id "ENSG00000107036";
chr9	StringTie	exon	5772892	5773080	1000	+	.	gene_id "MSTRG.192995"; transcript_id "ENST00000414202"; exon_number "25"; gene_name "RIC1"; ref_gene_id "ENSG00000107036";
chr9	StringTie	exon	5773958	5776557	1000	+	.	gene_id "MSTRG.192995"; transcript_id "ENST00000414202"; exon_number "26"; gene_name "RIC1"; ref_gene_id "ENSG00000107036";
chr9	StringTie	transcript	5629119	5776552	1000	+	.	gene_id "MSTRG.192995"; transcript_id "ENST00000418622"; gene_name "RIC1"; ref_gene_id "ENSG00000107036";
chr9	StringTie	exon	5629119	5629453	1000	+	.	gene_id "MSTRG.192995"; transcript_id "ENST00000418622"; exon_number "1"; gene_name "RIC1"; ref_gene_id "ENSG00000107036";
chr9	StringTie	exon	5656583	5656690	1000	+	.	gene_id "MSTRG.192995"; transcript_id "ENST00000418622"; exon_number "2"; gene_name "RIC1"; ref_gene_id "ENSG00000107036";
chr9	StringTie	exon	5689959	5690038	1000	+	.	gene_id "MSTRG.192995"; transcript_id "ENST00000418622"; exon_number "3"; gene_name "RIC1"; ref_gene_id "ENSG00000107036";
chr9	StringTie	exon	5713896	5714003	1000	+	.	gene_id "MSTRG.192995"; transcript_id "ENST00000418622"; exon_number "4"; gene_name "RIC1"; ref_gene_id "ENSG00000107036";
chr9	StringTie	exon	5720182	5720324	1000	+	.	gene_id "MSTRG.192995"; transcript_id "ENST00000418622"; exon_number "5"; gene_name "RIC1"; ref_gene_id "ENSG00000107036";
chr9	StringTie	exon	5720614	5720750	1000	+	.	gene_id "MSTRG.192995"; transcript_id "ENST00000418622"; exon_number "6"; gene_name "RIC1"; ref_gene_id "ENSG00000107036";
chr9	StringTie	exon	5732388	5732479	1000	+	.	gene_id "MSTRG.192995"; transcript_id "ENST00000418622"; exon_number "7"; gene_name "RIC1"; ref_gene_id "ENSG00000107036";
chr9	StringTie	exon	5738450	5738538	1000	+	.	gene_id "MSTRG.192995"; transcript_id "ENST00000418622"; exon_number "8"; gene_name "RIC1"; ref_gene_id "ENSG00000107036";
chr9	StringTie	exon	5742869	5743013	1000	+	.	gene_id "MSTRG.192995"; transcript_id "ENST00000418622"; exon_number "9"; gene_name "RIC1"; ref_gene_id "ENSG00000107036";
chr9	StringTie	exon	5743689	5743737	1000	+	.	gene_id "MSTRG.192995"; transcript_id "ENST00000418622"; exon_number "10"; gene_name "RIC1"; ref_gene_id "ENSG00000107036";
chr9	StringTie	exon	5745931	5746083	1000	+	.	gene_id "MSTRG.192995"; transcript_id "ENST00000418622"; exon_number "11"; gene_name "RIC1"; ref_gene_id "ENSG00000107036";
chr9	StringTie	exon	5747302	5747505	1000	+	.	gene_id "MSTRG.192995"; transcript_id "ENST00000418622"; exon_number "12"; gene_name "RIC1"; ref_gene_id "ENSG00000107036";
chr9	StringTie	exon	5753200	5753238	1000	+	.	gene_id "MSTRG.192995"; transcript_id "ENST00000418622"; exon_number "13"; gene_name "RIC1"; ref_gene_id "ENSG00000107036";
chr9	StringTie	exon	5754841	5754930	1000	+	.	gene_id "MSTRG.192995"; transcript_id "ENST00000418622"; exon_number "14"; gene_name "RIC1"; ref_gene_id "ENSG00000107036";
chr9	StringTie	exon	5756212	5756372	1000	+	.	gene_id "MSTRG.192995"; transcript_id "ENST00000418622"; exon_number "15"; gene_name "RIC1"; ref_gene_id "ENSG00000107036";
chr9	StringTie	exon	5757313	5757451	1000	+	.	gene_id "MSTRG.192995"; transcript_id "ENST00000418622"; exon_number "16"; gene_name "RIC1"; ref_gene_id "ENSG00000107036";
chr9	StringTie	exon	5762541	5762660	1000	+	.	gene_id "MSTRG.192995"; transcript_id "ENST00000418622"; exon_number "17"; gene_name "RIC1"; ref_gene_id "ENSG00000107036";
chr9	StringTie	exon	5763140	5763868	1000	+	.	gene_id "MSTRG.192995"; transcript_id "ENST00000418622"; exon_number "18"; gene_name "RIC1"; ref_gene_id "ENSG00000107036";
chr9	StringTie	exon	5765414	5765572	1000	+	.	gene_id "MSTRG.192995"; transcript_id "ENST00000418622"; exon_number "19"; gene_name "RIC1"; ref_gene_id "ENSG00000107036";
chr9	StringTie	exon	5765662	5765798	1000	+	.	gene_id "MSTRG.192995"; transcript_id "ENST00000418622"; exon_number "20"; gene_name "RIC1"; ref_gene_id "ENSG00000107036";
chr9	StringTie	exon	5768970	5769256	1000	+	.	gene_id "MSTRG.192995"; transcript_id "ENST00000418622"; exon_number "21"; gene_name "RIC1"; ref_gene_id "ENSG00000107036";
chr9	StringTie	exon	5770087	5770278	1000	+	.	gene_id "MSTRG.192995"; transcript_id "ENST00000418622"; exon_number "22"; gene_name "RIC1"; ref_gene_id "ENSG00000107036";
chr9	StringTie	exon	5772564	5772741	1000	+	.	gene_id "MSTRG.192995"; transcript_id "ENST00000418622"; exon_number "23"; gene_name "RIC1"; ref_gene_id "ENSG00000107036";
chr9	StringTie	exon	5772892	5773080	1000	+	.	gene_id "MSTRG.192995"; transcript_id "ENST00000418622"; exon_number "24"; gene_name "RIC1"; ref_gene_id "ENSG00000107036";
chr9	StringTie	exon	5773958	5776552	1000	+	.	gene_id "MSTRG.192995"; transcript_id "ENST00000418622"; exon_number "25"; gene_name "RIC1"; ref_gene_id "ENSG00000107036";
chr9	StringTie	transcript	5770206	5773204	1000	+	.	gene_id "MSTRG.192995"; transcript_id "ENST00000490816"; gene_name "RIC1"; ref_gene_id "ENSG00000107036";
chr9	StringTie	exon	5770206	5770278	1000	+	.	gene_id "MSTRG.192995"; transcript_id "ENST00000490816"; exon_number "1"; gene_name "RIC1"; ref_gene_id "ENSG00000107036";
chr9	StringTie	exon	5772564	5772741	1000	+	.	gene_id "MSTRG.192995"; transcript_id "ENST00000490816"; exon_number "2"; gene_name "RIC1"; ref_gene_id "ENSG00000107036";
chr9	StringTie	exon	5772892	5773204	1000	+	.	gene_id "MSTRG.192995"; transcript_id "ENST00000490816"; exon_number "3"; gene_name "RIC1"; ref_gene_id "ENSG00000107036";
chr9	StringTie	transcript	5763397	5775238	1000	+	.	gene_id "MSTRG.192995"; transcript_id "ENST00000545243"; gene_name "RIC1"; ref_gene_id "ENSG00000107036";
chr9	StringTie	exon	5763397	5763868	1000	+	.	gene_id "MSTRG.192995"; transcript_id "ENST00000545243"; exon_number "1"; gene_name "RIC1"; ref_gene_id "ENSG00000107036";
chr9	StringTie	exon	5768970	5769256	1000	+	.	gene_id "MSTRG.192995"; transcript_id "ENST00000545243"; exon_number "2"; gene_name "RIC1"; ref_gene_id "ENSG00000107036";
chr9	StringTie	exon	5770087	5770278	1000	+	.	gene_id "MSTRG.192995"; transcript_id "ENST00000545243"; exon_number "3"; gene_name "RIC1"; ref_gene_id "ENSG00000107036";
chr9	StringTie	exon	5772564	5772741	1000	+	.	gene_id "MSTRG.192995"; transcript_id "ENST00000545243"; exon_number "4"; gene_name "RIC1"; ref_gene_id "ENSG00000107036";
chr9	StringTie	exon	5772892	5773080	1000	+	.	gene_id "MSTRG.192995"; transcript_id "ENST00000545243"; exon_number "5"; gene_name "RIC1"; ref_gene_id "ENSG00000107036";
chr9	StringTie	exon	5773958	5775238	1000	+	.	gene_id "MSTRG.192995"; transcript_id "ENST00000545243"; exon_number "6"; gene_name "RIC1"; ref_gene_id "ENSG00000107036";
chr9	StringTie	transcript	5656654	5774298	1000	+	.	gene_id "MSTRG.192995"; transcript_id "ENST00000545641"; gene_name "RIC1"; ref_gene_id "ENSG00000107036";
chr9	StringTie	exon	5656654	5656690	1000	+	.	gene_id "MSTRG.192995"; transcript_id "ENST00000545641"; exon_number "1"; gene_name "RIC1"; ref_gene_id "ENSG00000107036";
chr9	StringTie	exon	5689959	5690038	1000	+	.	gene_id "MSTRG.192995"; transcript_id "ENST00000545641"; exon_number "2"; gene_name "RIC1"; ref_gene_id "ENSG00000107036";
chr9	StringTie	exon	5713896	5714003	1000	+	.	gene_id "MSTRG.192995"; transcript_id "ENST00000545641"; exon_number "3"; gene_name "RIC1"; ref_gene_id "ENSG00000107036";
chr9	StringTie	exon	5720182	5720324	1000	+	.	gene_id "MSTRG.192995"; transcript_id "ENST00000545641"; exon_number "4"; gene_name "RIC1"; ref_gene_id "ENSG00000107036";
chr9	StringTie	exon	5720614	5720750	1000	+	.	gene_id "MSTRG.192995"; transcript_id "ENST00000545641"; exon_number "5"; gene_name "RIC1"; ref_gene_id "ENSG00000107036";
chr9	StringTie	exon	5732388	5732479	1000	+	.	gene_id "MSTRG.192995"; transcript_id "ENST00000545641"; exon_number "6"; gene_name "RIC1"; ref_gene_id "ENSG00000107036";
chr9	StringTie	exon	5738450	5738538	1000	+	.	gene_id "MSTRG.192995"; transcript_id "ENST00000545641"; exon_number "7"; gene_name "RIC1"; ref_gene_id "ENSG00000107036";
chr9	StringTie	exon	5742869	5743013	1000	+	.	gene_id "MSTRG.192995"; transcript_id "ENST00000545641"; exon_number "8"; gene_name "RIC1"; ref_gene_id "ENSG00000107036";
chr9	StringTie	exon	5743689	5743737	1000	+	.	gene_id "MSTRG.192995"; transcript_id "ENST00000545641"; exon_number "9"; gene_name "RIC1"; ref_gene_id "ENSG00000107036";
chr9	StringTie	exon	5745931	5746083	1000	+	.	gene_id "MSTRG.192995"; transcript_id "ENST00000545641"; exon_number "10"; gene_name "RIC1"; ref_gene_id "ENSG00000107036";
chr9	StringTie	exon	5747302	5747505	1000	+	.	gene_id "MSTRG.192995"; transcript_id "ENST00000545641"; exon_number "11"; gene_name "RIC1"; ref_gene_id "ENSG00000107036";
chr9	StringTie	exon	5753200	5753238	1000	+	.	gene_id "MSTRG.192995"; transcript_id "ENST00000545641"; exon_number "12"; gene_name "RIC1"; ref_gene_id "ENSG00000107036";
chr9	StringTie	exon	5754841	5754930	1000	+	.	gene_id "MSTRG.192995"; transcript_id "ENST00000545641"; exon_number "13"; gene_name "RIC1"; ref_gene_id "ENSG00000107036";
chr9	StringTie	exon	5756212	5756372	1000	+	.	gene_id "MSTRG.192995"; transcript_id "ENST00000545641"; exon_number "14"; gene_name "RIC1"; ref_gene_id "ENSG00000107036";
chr9	StringTie	exon	5757313	5757451	1000	+	.	gene_id "MSTRG.192995"; transcript_id "ENST00000545641"; exon_number "15"; gene_name "RIC1"; ref_gene_id "ENSG00000107036";
chr9	StringTie	exon	5762541	5762660	1000	+	.	gene_id "MSTRG.192995"; transcript_id "ENST00000545641"; exon_number "16"; gene_name "RIC1"; ref_gene_id "ENSG00000107036";
chr9	StringTie	exon	5763140	5763868	1000	+	.	gene_id "MSTRG.192995"; transcript_id "ENST00000545641"; exon_number "17"; gene_name "RIC1"; ref_gene_id "ENSG00000107036";
chr9	StringTie	exon	5765414	5765572	1000	+	.	gene_id "MSTRG.192995"; transcript_id "ENST00000545641"; exon_number "18"; gene_name "RIC1"; ref_gene_id "ENSG00000107036";
chr9	StringTie	exon	5765662	5765798	1000	+	.	gene_id "MSTRG.192995"; transcript_id "ENST00000545641"; exon_number "19"; gene_name "RIC1"; ref_gene_id "ENSG00000107036";
chr9	StringTie	exon	5768970	5769256	1000	+	.	gene_id "MSTRG.192995"; transcript_id "ENST00000545641"; exon_number "20"; gene_name "RIC1"; ref_gene_id "ENSG00000107036";
chr9	StringTie	exon	5770087	5770278	1000	+	.	gene_id "MSTRG.192995"; transcript_id "ENST00000545641"; exon_number "21"; gene_name "RIC1"; ref_gene_id "ENSG00000107036";
chr9	StringTie	exon	5772564	5772741	1000	+	.	gene_id "MSTRG.192995"; transcript_id "ENST00000545641"; exon_number "22"; gene_name "RIC1"; ref_gene_id "ENSG00000107036";
chr9	StringTie	exon	5772892	5773080	1000	+	.	gene_id "MSTRG.192995"; transcript_id "ENST00000545641"; exon_number "23"; gene_name "RIC1"; ref_gene_id "ENSG00000107036";
chr9	StringTie	exon	5773958	5774298	1000	+	.	gene_id "MSTRG.192995"; transcript_id "ENST00000545641"; exon_number "24"; gene_name "RIC1"; ref_gene_id "ENSG00000107036";
chr9	StringTie	transcript	5626530	5784569	1000	+	.	gene_id "MSTRG.192995"; transcript_id "MSTRG.192995.1";
chr9	StringTie	exon	5626530	5629453	1000	+	.	gene_id "MSTRG.192995"; transcript_id "MSTRG.192995.1"; exon_number "1";
chr9	StringTie	exon	5656583	5656690	1000	+	.	gene_id "MSTRG.192995"; transcript_id "MSTRG.192995.1"; exon_number "2";
chr9	StringTie	exon	5689959	5690038	1000	+	.	gene_id "MSTRG.192995"; transcript_id "MSTRG.192995.1"; exon_number "3";
chr9	StringTie	exon	5713896	5714003	1000	+	.	gene_id "MSTRG.192995"; transcript_id "MSTRG.192995.1"; exon_number "4";
chr9	StringTie	exon	5720182	5720324	1000	+	.	gene_id "MSTRG.192995"; transcript_id "MSTRG.192995.1"; exon_number "5";
chr9	StringTie	exon	5720614	5720750	1000	+	.	gene_id "MSTRG.192995"; transcript_id "MSTRG.192995.1"; exon_number "6";
chr9	StringTie	exon	5732388	5732479	1000	+	.	gene_id "MSTRG.192995"; transcript_id "MSTRG.192995.1"; exon_number "7";
chr9	StringTie	exon	5738450	5738538	1000	+	.	gene_id "MSTRG.192995"; transcript_id "MSTRG.192995.1"; exon_number "8";
chr9	StringTie	exon	5742869	5743013	1000	+	.	gene_id "MSTRG.192995"; transcript_id "MSTRG.192995.1"; exon_number "9";
chr9	StringTie	exon	5743689	5743737	1000	+	.	gene_id "MSTRG.192995"; transcript_id "MSTRG.192995.1"; exon_number "10";
chr9	StringTie	exon	5745931	5746083	1000	+	.	gene_id "MSTRG.192995"; transcript_id "MSTRG.192995.1"; exon_number "11";
chr9	StringTie	exon	5747302	5747505	1000	+	.	gene_id "MSTRG.192995"; transcript_id "MSTRG.192995.1"; exon_number "12";
chr9	StringTie	exon	5753200	5753238	1000	+	.	gene_id "MSTRG.192995"; transcript_id "MSTRG.192995.1"; exon_number "13";
chr9	StringTie	exon	5753536	5753646	1000	+	.	gene_id "MSTRG.192995"; transcript_id "MSTRG.192995.1"; exon_number "14";
chr9	StringTie	exon	5754841	5754930	1000	+	.	gene_id "MSTRG.192995"; transcript_id "MSTRG.192995.1"; exon_number "15";
chr9	StringTie	exon	5756212	5756372	1000	+	.	gene_id "MSTRG.192995"; transcript_id "MSTRG.192995.1"; exon_number "16";
chr9	StringTie	exon	5757313	5757451	1000	+	.	gene_id "MSTRG.192995"; transcript_id "MSTRG.192995.1"; exon_number "17";
chr9	StringTie	exon	5762541	5762660	1000	+	.	gene_id "MSTRG.192995"; transcript_id "MSTRG.192995.1"; exon_number "18";
chr9	StringTie	exon	5763140	5763868	1000	+	.	gene_id "MSTRG.192995"; transcript_id "MSTRG.192995.1"; exon_number "19";
chr9	StringTie	exon	5765414	5765572	1000	+	.	gene_id "MSTRG.192995"; transcript_id "MSTRG.192995.1"; exon_number "20";
chr9	StringTie	exon	5765662	5765798	1000	+	.	gene_id "MSTRG.192995"; transcript_id "MSTRG.192995.1"; exon_number "21";
chr9	StringTie	exon	5768970	5769256	1000	+	.	gene_id "MSTRG.192995"; transcript_id "MSTRG.192995.1"; exon_number "22";
chr9	StringTie	exon	5770087	5770278	1000	+	.	gene_id "MSTRG.192995"; transcript_id "MSTRG.192995.1"; exon_number "23";
chr9	StringTie	exon	5772564	5772741	1000	+	.	gene_id "MSTRG.192995"; transcript_id "MSTRG.192995.1"; exon_number "24";
chr9	StringTie	exon	5772892	5773080	1000	+	.	gene_id "MSTRG.192995"; transcript_id "MSTRG.192995.1"; exon_number "25";
chr9	StringTie	exon	5773958	5774357	1000	+	.	gene_id "MSTRG.192995"; transcript_id "MSTRG.192995.1"; exon_number "26";
chr9	StringTie	exon	5776689	5784569	1000	+	.	gene_id "MSTRG.192995"; transcript_id "MSTRG.192995.1"; exon_number "27";
chr9	StringTie	transcript	5629165	5784485	1000	+	.	gene_id "MSTRG.192995"; transcript_id "MSTRG.192995.12";
chr9	StringTie	exon	5629165	5629453	1000	+	.	gene_id "MSTRG.192995"; transcript_id "MSTRG.192995.12"; exon_number "1";
chr9	StringTie	exon	5656583	5656690	1000	+	.	gene_id "MSTRG.192995"; transcript_id "MSTRG.192995.12"; exon_number "2";
chr9	StringTie	exon	5689959	5690038	1000	+	.	gene_id "MSTRG.192995"; transcript_id "MSTRG.192995.12"; exon_number "3";
chr9	StringTie	exon	5713896	5714003	1000	+	.	gene_id "MSTRG.192995"; transcript_id "MSTRG.192995.12"; exon_number "4";
chr9	StringTie	exon	5720182	5720324	1000	+	.	gene_id "MSTRG.192995"; transcript_id "MSTRG.192995.12"; exon_number "5";
chr9	StringTie	exon	5720617	5720750	1000	+	.	gene_id "MSTRG.192995"; transcript_id "MSTRG.192995.12"; exon_number "6";
chr9	StringTie	exon	5732388	5732479	1000	+	.	gene_id "MSTRG.192995"; transcript_id "MSTRG.192995.12"; exon_number "7";
chr9	StringTie	exon	5738450	5738538	1000	+	.	gene_id "MSTRG.192995"; transcript_id "MSTRG.192995.12"; exon_number "8";
chr9	StringTie	exon	5742869	5743013	1000	+	.	gene_id "MSTRG.192995"; transcript_id "MSTRG.192995.12"; exon_number "9";
chr9	StringTie	exon	5743689	5743737	1000	+	.	gene_id "MSTRG.192995"; transcript_id "MSTRG.192995.12"; exon_number "10";
chr9	StringTie	exon	5745931	5746083	1000	+	.	gene_id "MSTRG.192995"; transcript_id "MSTRG.192995.12"; exon_number "11";
chr9	StringTie	exon	5747302	5747505	1000	+	.	gene_id "MSTRG.192995"; transcript_id "MSTRG.192995.12"; exon_number "12";
chr9	StringTie	exon	5753200	5753238	1000	+	.	gene_id "MSTRG.192995"; transcript_id "MSTRG.192995.12"; exon_number "13";
chr9	StringTie	exon	5753536	5753646	1000	+	.	gene_id "MSTRG.192995"; transcript_id "MSTRG.192995.12"; exon_number "14";
chr9	StringTie	exon	5754841	5754930	1000	+	.	gene_id "MSTRG.192995"; transcript_id "MSTRG.192995.12"; exon_number "15";
chr9	StringTie	exon	5756212	5756372	1000	+	.	gene_id "MSTRG.192995"; transcript_id "MSTRG.192995.12"; exon_number "16";
chr9	StringTie	exon	5757313	5757451	1000	+	.	gene_id "MSTRG.192995"; transcript_id "MSTRG.192995.12"; exon_number "17";
chr9	StringTie	exon	5762541	5762660	1000	+	.	gene_id "MSTRG.192995"; transcript_id "MSTRG.192995.12"; exon_number "18";
chr9	StringTie	exon	5763140	5763868	1000	+	.	gene_id "MSTRG.192995"; transcript_id "MSTRG.192995.12"; exon_number "19";
chr9	StringTie	exon	5765414	5765572	1000	+	.	gene_id "MSTRG.192995"; transcript_id "MSTRG.192995.12"; exon_number "20";
chr9	StringTie	exon	5765662	5765798	1000	+	.	gene_id "MSTRG.192995"; transcript_id "MSTRG.192995.12"; exon_number "21";
chr9	StringTie	exon	5768970	5769256	1000	+	.	gene_id "MSTRG.192995"; transcript_id "MSTRG.192995.12"; exon_number "22";
chr9	StringTie	exon	5770087	5770278	1000	+	.	gene_id "MSTRG.192995"; transcript_id "MSTRG.192995.12"; exon_number "23";
chr9	StringTie	exon	5772564	5772741	1000	+	.	gene_id "MSTRG.192995"; transcript_id "MSTRG.192995.12"; exon_number "24";
chr9	StringTie	exon	5772892	5773080	1000	+	.	gene_id "MSTRG.192995"; transcript_id "MSTRG.192995.12"; exon_number "25";
chr9	StringTie	exon	5773958	5784485	1000	+	.	gene_id "MSTRG.192995"; transcript_id "MSTRG.192995.12"; exon_number "26";
chr9	StringTie	transcript	5629188	5784215	1000	+	.	gene_id "MSTRG.192995"; transcript_id "MSTRG.192995.13";
chr9	StringTie	exon	5629188	5629453	1000	+	.	gene_id "MSTRG.192995"; transcript_id "MSTRG.192995.13"; exon_number "1";
chr9	StringTie	exon	5656583	5656690	1000	+	.	gene_id "MSTRG.192995"; transcript_id "MSTRG.192995.13"; exon_number "2";
chr9	StringTie	exon	5689959	5690038	1000	+	.	gene_id "MSTRG.192995"; transcript_id "MSTRG.192995.13"; exon_number "3";
chr9	StringTie	exon	5712361	5714003	1000	+	.	gene_id "MSTRG.192995"; transcript_id "MSTRG.192995.13"; exon_number "4";
chr9	StringTie	exon	5720182	5720324	1000	+	.	gene_id "MSTRG.192995"; transcript_id "MSTRG.192995.13"; exon_number "5";
chr9	StringTie	exon	5720614	5720750	1000	+	.	gene_id "MSTRG.192995"; transcript_id "MSTRG.192995.13"; exon_number "6";
chr9	StringTie	exon	5732391	5732479	1000	+	.	gene_id "MSTRG.192995"; transcript_id "MSTRG.192995.13"; exon_number "7";
chr9	StringTie	exon	5738450	5738538	1000	+	.	gene_id "MSTRG.192995"; transcript_id "MSTRG.192995.13"; exon_number "8";
chr9	StringTie	exon	5742869	5743013	1000	+	.	gene_id "MSTRG.192995"; transcript_id "MSTRG.192995.13"; exon_number "9";
chr9	StringTie	exon	5743689	5743737	1000	+	.	gene_id "MSTRG.192995"; transcript_id "MSTRG.192995.13"; exon_number "10";
chr9	StringTie	exon	5745931	5746083	1000	+	.	gene_id "MSTRG.192995"; transcript_id "MSTRG.192995.13"; exon_number "11";
chr9	StringTie	exon	5747302	5747505	1000	+	.	gene_id "MSTRG.192995"; transcript_id "MSTRG.192995.13"; exon_number "12";
chr9	StringTie	exon	5753200	5753238	1000	+	.	gene_id "MSTRG.192995"; transcript_id "MSTRG.192995.13"; exon_number "13";
chr9	StringTie	exon	5753536	5753646	1000	+	.	gene_id "MSTRG.192995"; transcript_id "MSTRG.192995.13"; exon_number "14";
chr9	StringTie	exon	5754841	5754930	1000	+	.	gene_id "MSTRG.192995"; transcript_id "MSTRG.192995.13"; exon_number "15";
chr9	StringTie	exon	5756212	5756372	1000	+	.	gene_id "MSTRG.192995"; transcript_id "MSTRG.192995.13"; exon_number "16";
chr9	StringTie	exon	5757313	5757451	1000	+	.	gene_id "MSTRG.192995"; transcript_id "MSTRG.192995.13"; exon_number "17";
chr9	StringTie	exon	5762541	5762660	1000	+	.	gene_id "MSTRG.192995"; transcript_id "MSTRG.192995.13"; exon_number "18";
chr9	StringTie	exon	5763140	5763868	1000	+	.	gene_id "MSTRG.192995"; transcript_id "MSTRG.192995.13"; exon_number "19";
chr9	StringTie	exon	5765414	5765572	1000	+	.	gene_id "MSTRG.192995"; transcript_id "MSTRG.192995.13"; exon_number "20";
chr9	StringTie	exon	5765662	5765798	1000	+	.	gene_id "MSTRG.192995"; transcript_id "MSTRG.192995.13"; exon_number "21";
chr9	StringTie	exon	5768970	5769256	1000	+	.	gene_id "MSTRG.192995"; transcript_id "MSTRG.192995.13"; exon_number "22";
chr9	StringTie	exon	5770087	5770278	1000	+	.	gene_id "MSTRG.192995"; transcript_id "MSTRG.192995.13"; exon_number "23";
chr9	StringTie	exon	5772564	5772741	1000	+	.	gene_id "MSTRG.192995"; transcript_id "MSTRG.192995.13"; exon_number "24";
chr9	StringTie	exon	5772892	5773080	1000	+	.	gene_id "MSTRG.192995"; transcript_id "MSTRG.192995.13"; exon_number "25";
chr9	StringTie	exon	5773958	5784215	1000	+	.	gene_id "MSTRG.192995"; transcript_id "MSTRG.192995.13"; exon_number "26";
chr9	StringTie	transcript	5629207	5638986	1000	+	.	gene_id "MSTRG.192995"; transcript_id "MSTRG.192995.14";
chr9	StringTie	exon	5629207	5629453	1000	+	.	gene_id "MSTRG.192995"; transcript_id "MSTRG.192995.14"; exon_number "1";
chr9	StringTie	exon	5638961	5638986	1000	+	.	gene_id "MSTRG.192995"; transcript_id "MSTRG.192995.14"; exon_number "2";
chr9	StringTie	transcript	5629208	5747500	1000	+	.	gene_id "MSTRG.192995"; transcript_id "MSTRG.192995.15";
chr9	StringTie	exon	5629208	5629453	1000	+	.	gene_id "MSTRG.192995"; transcript_id "MSTRG.192995.15"; exon_number "1";
chr9	StringTie	exon	5656583	5656690	1000	+	.	gene_id "MSTRG.192995"; transcript_id "MSTRG.192995.15"; exon_number "2";
chr9	StringTie	exon	5689959	5690038	1000	+	.	gene_id "MSTRG.192995"; transcript_id "MSTRG.192995.15"; exon_number "3";
chr9	StringTie	exon	5710416	5710474	1000	+	.	gene_id "MSTRG.192995"; transcript_id "MSTRG.192995.15"; exon_number "4";
chr9	StringTie	exon	5712361	5714003	1000	+	.	gene_id "MSTRG.192995"; transcript_id "MSTRG.192995.15"; exon_number "5";
chr9	StringTie	exon	5720182	5720324	1000	+	.	gene_id "MSTRG.192995"; transcript_id "MSTRG.192995.15"; exon_number "6";
chr9	StringTie	exon	5720614	5720750	1000	+	.	gene_id "MSTRG.192995"; transcript_id "MSTRG.192995.15"; exon_number "7";
chr9	StringTie	exon	5732388	5732479	1000	+	.	gene_id "MSTRG.192995"; transcript_id "MSTRG.192995.15"; exon_number "8";
chr9	StringTie	exon	5738450	5738538	1000	+	.	gene_id "MSTRG.192995"; transcript_id "MSTRG.192995.15"; exon_number "9";
chr9	StringTie	exon	5742869	5743013	1000	+	.	gene_id "MSTRG.192995"; transcript_id "MSTRG.192995.15"; exon_number "10";
chr9	StringTie	exon	5743689	5743737	1000	+	.	gene_id "MSTRG.192995"; transcript_id "MSTRG.192995.15"; exon_number "11";
chr9	StringTie	exon	5745931	5746083	1000	+	.	gene_id "MSTRG.192995"; transcript_id "MSTRG.192995.15"; exon_number "12";
chr9	StringTie	exon	5747302	5747500	1000	+	.	gene_id "MSTRG.192995"; transcript_id "MSTRG.192995.15"; exon_number "13";
chr9	StringTie	transcript	5629210	5787264	1000	+	.	gene_id "MSTRG.192995"; transcript_id "MSTRG.192995.16";
chr9	StringTie	exon	5629210	5629453	1000	+	.	gene_id "MSTRG.192995"; transcript_id "MSTRG.192995.16"; exon_number "1";
chr9	StringTie	exon	5656583	5656690	1000	+	.	gene_id "MSTRG.192995"; transcript_id "MSTRG.192995.16"; exon_number "2";
chr9	StringTie	exon	5665678	5666072	1000	+	.	gene_id "MSTRG.192995"; transcript_id "MSTRG.192995.16"; exon_number "3";
chr9	StringTie	exon	5689959	5690038	1000	+	.	gene_id "MSTRG.192995"; transcript_id "MSTRG.192995.16"; exon_number "4";
chr9	StringTie	exon	5713896	5714003	1000	+	.	gene_id "MSTRG.192995"; transcript_id "MSTRG.192995.16"; exon_number "5";
chr9	StringTie	exon	5720182	5720324	1000	+	.	gene_id "MSTRG.192995"; transcript_id "MSTRG.192995.16"; exon_number "6";
chr9	StringTie	exon	5720614	5720750	1000	+	.	gene_id "MSTRG.192995"; transcript_id "MSTRG.192995.16"; exon_number "7";
chr9	StringTie	exon	5732388	5732479	1000	+	.	gene_id "MSTRG.192995"; transcript_id "MSTRG.192995.16"; exon_number "8";
chr9	StringTie	exon	5738450	5738538	1000	+	.	gene_id "MSTRG.192995"; transcript_id "MSTRG.192995.16"; exon_number "9";
chr9	StringTie	exon	5742869	5743013	1000	+	.	gene_id "MSTRG.192995"; transcript_id "MSTRG.192995.16"; exon_number "10";
chr9	StringTie	exon	5743689	5743737	1000	+	.	gene_id "MSTRG.192995"; transcript_id "MSTRG.192995.16"; exon_number "11";
chr9	StringTie	exon	5745931	5746083	1000	+	.	gene_id "MSTRG.192995"; transcript_id "MSTRG.192995.16"; exon_number "12";
chr9	StringTie	exon	5747302	5747505	1000	+	.	gene_id "MSTRG.192995"; transcript_id "MSTRG.192995.16"; exon_number "13";
chr9	StringTie	exon	5753200	5753238	1000	+	.	gene_id "MSTRG.192995"; transcript_id "MSTRG.192995.16"; exon_number "14";
chr9	StringTie	exon	5753536	5753646	1000	+	.	gene_id "MSTRG.192995"; transcript_id "MSTRG.192995.16"; exon_number "15";
chr9	StringTie	exon	5754841	5754930	1000	+	.	gene_id "MSTRG.192995"; transcript_id "MSTRG.192995.16"; exon_number "16";
chr9	StringTie	exon	5756212	5756372	1000	+	.	gene_id "MSTRG.192995"; transcript_id "MSTRG.192995.16"; exon_number "17";
chr9	StringTie	exon	5757313	5757451	1000	+	.	gene_id "MSTRG.192995"; transcript_id "MSTRG.192995.16"; exon_number "18";
chr9	StringTie	exon	5762541	5762660	1000	+	.	gene_id "MSTRG.192995"; transcript_id "MSTRG.192995.16"; exon_number "19";
chr9	StringTie	exon	5763140	5763868	1000	+	.	gene_id "MSTRG.192995"; transcript_id "MSTRG.192995.16"; exon_number "20";
chr9	StringTie	exon	5765414	5765572	1000	+	.	gene_id "MSTRG.192995"; transcript_id "MSTRG.192995.16"; exon_number "21";
chr9	StringTie	exon	5765662	5765798	1000	+	.	gene_id "MSTRG.192995"; transcript_id "MSTRG.192995.16"; exon_number "22";
chr9	StringTie	exon	5768970	5769256	1000	+	.	gene_id "MSTRG.192995"; transcript_id "MSTRG.192995.16"; exon_number "23";
chr9	StringTie	exon	5770087	5770278	1000	+	.	gene_id "MSTRG.192995"; transcript_id "MSTRG.192995.16"; exon_number "24";
chr9	StringTie	exon	5772564	5772741	1000	+	.	gene_id "MSTRG.192995"; transcript_id "MSTRG.192995.16"; exon_number "25";
chr9	StringTie	exon	5772892	5773080	1000	+	.	gene_id "MSTRG.192995"; transcript_id "MSTRG.192995.16"; exon_number "26";
chr9	StringTie	exon	5773958	5776856	1000	+	.	gene_id "MSTRG.192995"; transcript_id "MSTRG.192995.16"; exon_number "27";
chr9	StringTie	exon	5787251	5787264	1000	+	.	gene_id "MSTRG.192995"; transcript_id "MSTRG.192995.16"; exon_number "28";
chr9	StringTie	transcript	5629213	5781983	1000	+	.	gene_id "MSTRG.192995"; transcript_id "MSTRG.192995.17";
chr9	StringTie	exon	5629213	5629453	1000	+	.	gene_id "MSTRG.192995"; transcript_id "MSTRG.192995.17"; exon_number "1";
chr9	StringTie	exon	5656583	5656690	1000	+	.	gene_id "MSTRG.192995"; transcript_id "MSTRG.192995.17"; exon_number "2";
chr9	StringTie	exon	5688244	5688334	1000	+	.	gene_id "MSTRG.192995"; transcript_id "MSTRG.192995.17"; exon_number "3";
chr9	StringTie	exon	5689959	5690038	1000	+	.	gene_id "MSTRG.192995"; transcript_id "MSTRG.192995.17"; exon_number "4";
chr9	StringTie	exon	5713896	5714003	1000	+	.	gene_id "MSTRG.192995"; transcript_id "MSTRG.192995.17"; exon_number "5";
chr9	StringTie	exon	5720182	5720324	1000	+	.	gene_id "MSTRG.192995"; transcript_id "MSTRG.192995.17"; exon_number "6";
chr9	StringTie	exon	5720614	5720750	1000	+	.	gene_id "MSTRG.192995"; transcript_id "MSTRG.192995.17"; exon_number "7";
chr9	StringTie	exon	5732388	5732479	1000	+	.	gene_id "MSTRG.192995"; transcript_id "MSTRG.192995.17"; exon_number "8";
chr9	StringTie	exon	5738450	5738538	1000	+	.	gene_id "MSTRG.192995"; transcript_id "MSTRG.192995.17"; exon_number "9";
chr9	StringTie	exon	5742869	5743013	1000	+	.	gene_id "MSTRG.192995"; transcript_id "MSTRG.192995.17"; exon_number "10";
chr9	StringTie	exon	5743689	5743737	1000	+	.	gene_id "MSTRG.192995"; transcript_id "MSTRG.192995.17"; exon_number "11";
chr9	StringTie	exon	5745931	5746083	1000	+	.	gene_id "MSTRG.192995"; transcript_id "MSTRG.192995.17"; exon_number "12";
chr9	StringTie	exon	5747302	5747505	1000	+	.	gene_id "MSTRG.192995"; transcript_id "MSTRG.192995.17"; exon_number "13";
chr9	StringTie	exon	5748585	5748714	1000	+	.	gene_id "MSTRG.192995"; transcript_id "MSTRG.192995.17"; exon_number "14";
chr9	StringTie	exon	5754841	5754930	1000	+	.	gene_id "MSTRG.192995"; transcript_id "MSTRG.192995.17"; exon_number "15";
chr9	StringTie	exon	5756212	5756372	1000	+	.	gene_id "MSTRG.192995"; transcript_id "MSTRG.192995.17"; exon_number "16";
chr9	StringTie	exon	5757313	5757451	1000	+	.	gene_id "MSTRG.192995"; transcript_id "MSTRG.192995.17"; exon_number "17";
chr9	StringTie	exon	5762541	5762660	1000	+	.	gene_id "MSTRG.192995"; transcript_id "MSTRG.192995.17"; exon_number "18";
chr9	StringTie	exon	5763140	5763868	1000	+	.	gene_id "MSTRG.192995"; transcript_id "MSTRG.192995.17"; exon_number "19";
chr9	StringTie	exon	5765414	5765572	1000	+	.	gene_id "MSTRG.192995"; transcript_id "MSTRG.192995.17"; exon_number "20";
chr9	StringTie	exon	5765662	5765798	1000	+	.	gene_id "MSTRG.192995"; transcript_id "MSTRG.192995.17"; exon_number "21";
chr9	StringTie	exon	5768970	5770278	1000	+	.	gene_id "MSTRG.192995"; transcript_id "MSTRG.192995.17"; exon_number "22";
chr9	StringTie	exon	5772564	5772741	1000	+	.	gene_id "MSTRG.192995"; transcript_id "MSTRG.192995.17"; exon_number "23";
chr9	StringTie	exon	5772892	5781983	1000	+	.	gene_id "MSTRG.192995"; transcript_id "MSTRG.192995.17"; exon_number "24";
chr9	StringTie	transcript	5629213	5777273	1000	+	.	gene_id "MSTRG.192995"; transcript_id "MSTRG.192995.18";
chr9	StringTie	exon	5629213	5629453	1000	+	.	gene_id "MSTRG.192995"; transcript_id "MSTRG.192995.18"; exon_number "1";
chr9	StringTie	exon	5656583	5656690	1000	+	.	gene_id "MSTRG.192995"; transcript_id "MSTRG.192995.18"; exon_number "2";
chr9	StringTie	exon	5713896	5714003	1000	+	.	gene_id "MSTRG.192995"; transcript_id "MSTRG.192995.18"; exon_number "3";
chr9	StringTie	exon	5720182	5720324	1000	+	.	gene_id "MSTRG.192995"; transcript_id "MSTRG.192995.18"; exon_number "4";
chr9	StringTie	exon	5720614	5720750	1000	+	.	gene_id "MSTRG.192995"; transcript_id "MSTRG.192995.18"; exon_number "5";
chr9	StringTie	exon	5732388	5732479	1000	+	.	gene_id "MSTRG.192995"; transcript_id "MSTRG.192995.18"; exon_number "6";
chr9	StringTie	exon	5738450	5738538	1000	+	.	gene_id "MSTRG.192995"; transcript_id "MSTRG.192995.18"; exon_number "7";
chr9	StringTie	exon	5742869	5743013	1000	+	.	gene_id "MSTRG.192995"; transcript_id "MSTRG.192995.18"; exon_number "8";
chr9	StringTie	exon	5743689	5743737	1000	+	.	gene_id "MSTRG.192995"; transcript_id "MSTRG.192995.18"; exon_number "9";
chr9	StringTie	exon	5745931	5746083	1000	+	.	gene_id "MSTRG.192995"; transcript_id "MSTRG.192995.18"; exon_number "10";
chr9	StringTie	exon	5747302	5747505	1000	+	.	gene_id "MSTRG.192995"; transcript_id "MSTRG.192995.18"; exon_number "11";
chr9	StringTie	exon	5753200	5753238	1000	+	.	gene_id "MSTRG.192995"; transcript_id "MSTRG.192995.18"; exon_number "12";
chr9	StringTie	exon	5754841	5754930	1000	+	.	gene_id "MSTRG.192995"; transcript_id "MSTRG.192995.18"; exon_number "13";
chr9	StringTie	exon	5756212	5756372	1000	+	.	gene_id "MSTRG.192995"; transcript_id "MSTRG.192995.18"; exon_number "14";
chr9	StringTie	exon	5757313	5757451	1000	+	.	gene_id "MSTRG.192995"; transcript_id "MSTRG.192995.18"; exon_number "15";
chr9	StringTie	exon	5762541	5762660	1000	+	.	gene_id "MSTRG.192995"; transcript_id "MSTRG.192995.18"; exon_number "16";
chr9	StringTie	exon	5763140	5763868	1000	+	.	gene_id "MSTRG.192995"; transcript_id "MSTRG.192995.18"; exon_number "17";
chr9	StringTie	exon	5765414	5765572	1000	+	.	gene_id "MSTRG.192995"; transcript_id "MSTRG.192995.18"; exon_number "18";
chr9	StringTie	exon	5765662	5765798	1000	+	.	gene_id "MSTRG.192995"; transcript_id "MSTRG.192995.18"; exon_number "19";
chr9	StringTie	exon	5768970	5769256	1000	+	.	gene_id "MSTRG.192995"; transcript_id "MSTRG.192995.18"; exon_number "20";
chr9	StringTie	exon	5770087	5770278	1000	+	.	gene_id "MSTRG.192995"; transcript_id "MSTRG.192995.18"; exon_number "21";
chr9	StringTie	exon	5772564	5772741	1000	+	.	gene_id "MSTRG.192995"; transcript_id "MSTRG.192995.18"; exon_number "22";
chr9	StringTie	exon	5772892	5773080	1000	+	.	gene_id "MSTRG.192995"; transcript_id "MSTRG.192995.18"; exon_number "23";
chr9	StringTie	exon	5773958	5777273	1000	+	.	gene_id "MSTRG.192995"; transcript_id "MSTRG.192995.18"; exon_number "24";
chr9	StringTie	transcript	5629213	5777273	1000	+	.	gene_id "MSTRG.192995"; transcript_id "MSTRG.192995.19";
chr9	StringTie	exon	5629213	5629453	1000	+	.	gene_id "MSTRG.192995"; transcript_id "MSTRG.192995.19"; exon_number "1";
chr9	StringTie	exon	5656583	5656690	1000	+	.	gene_id "MSTRG.192995"; transcript_id "MSTRG.192995.19"; exon_number "2";
chr9	StringTie	exon	5713896	5714003	1000	+	.	gene_id "MSTRG.192995"; transcript_id "MSTRG.192995.19"; exon_number "3";
chr9	StringTie	exon	5720182	5720324	1000	+	.	gene_id "MSTRG.192995"; transcript_id "MSTRG.192995.19"; exon_number "4";
chr9	StringTie	exon	5720614	5720750	1000	+	.	gene_id "MSTRG.192995"; transcript_id "MSTRG.192995.19"; exon_number "5";
chr9	StringTie	exon	5732388	5732479	1000	+	.	gene_id "MSTRG.192995"; transcript_id "MSTRG.192995.19"; exon_number "6";
chr9	StringTie	exon	5738450	5738538	1000	+	.	gene_id "MSTRG.192995"; transcript_id "MSTRG.192995.19"; exon_number "7";
chr9	StringTie	exon	5742869	5743013	1000	+	.	gene_id "MSTRG.192995"; transcript_id "MSTRG.192995.19"; exon_number "8";
chr9	StringTie	exon	5743689	5743737	1000	+	.	gene_id "MSTRG.192995"; transcript_id "MSTRG.192995.19"; exon_number "9";
chr9	StringTie	exon	5745931	5746083	1000	+	.	gene_id "MSTRG.192995"; transcript_id "MSTRG.192995.19"; exon_number "10";
chr9	StringTie	exon	5747302	5747505	1000	+	.	gene_id "MSTRG.192995"; transcript_id "MSTRG.192995.19"; exon_number "11";
chr9	StringTie	exon	5753200	5753238	1000	+	.	gene_id "MSTRG.192995"; transcript_id "MSTRG.192995.19"; exon_number "12";
chr9	StringTie	exon	5753536	5753646	1000	+	.	gene_id "MSTRG.192995"; transcript_id "MSTRG.192995.19"; exon_number "13";
chr9	StringTie	exon	5754841	5754930	1000	+	.	gene_id "MSTRG.192995"; transcript_id "MSTRG.192995.19"; exon_number "14";
chr9	StringTie	exon	5756212	5756372	1000	+	.	gene_id "MSTRG.192995"; transcript_id "MSTRG.192995.19"; exon_number "15";
chr9	StringTie	exon	5757313	5757451	1000	+	.	gene_id "MSTRG.192995"; transcript_id "MSTRG.192995.19"; exon_number "16";
chr9	StringTie	exon	5762541	5762660	1000	+	.	gene_id "MSTRG.192995"; transcript_id "MSTRG.192995.19"; exon_number "17";
chr9	StringTie	exon	5763140	5763868	1000	+	.	gene_id "MSTRG.192995"; transcript_id "MSTRG.192995.19"; exon_number "18";
chr9	StringTie	exon	5765414	5765572	1000	+	.	gene_id "MSTRG.192995"; transcript_id "MSTRG.192995.19"; exon_number "19";
chr9	StringTie	exon	5765662	5765798	1000	+	.	gene_id "MSTRG.192995"; transcript_id "MSTRG.192995.19"; exon_number "20";
chr9	StringTie	exon	5768970	5769256	1000	+	.	gene_id "MSTRG.192995"; transcript_id "MSTRG.192995.19"; exon_number "21";
chr9	StringTie	exon	5770087	5770278	1000	+	.	gene_id "MSTRG.192995"; transcript_id "MSTRG.192995.19"; exon_number "22";
chr9	StringTie	exon	5772564	5772741	1000	+	.	gene_id "MSTRG.192995"; transcript_id "MSTRG.192995.19"; exon_number "23";
chr9	StringTie	exon	5772892	5773080	1000	+	.	gene_id "MSTRG.192995"; transcript_id "MSTRG.192995.19"; exon_number "24";
chr9	StringTie	exon	5773958	5777273	1000	+	.	gene_id "MSTRG.192995"; transcript_id "MSTRG.192995.19"; exon_number "25";
chr9	StringTie	transcript	5626822	5802950	1000	+	.	gene_id "MSTRG.192995"; transcript_id "MSTRG.192995.2";
chr9	StringTie	exon	5626822	5629453	1000	+	.	gene_id "MSTRG.192995"; transcript_id "MSTRG.192995.2"; exon_number "1";
chr9	StringTie	exon	5656583	5656690	1000	+	.	gene_id "MSTRG.192995"; transcript_id "MSTRG.192995.2"; exon_number "2";
chr9	StringTie	exon	5689959	5690038	1000	+	.	gene_id "MSTRG.192995"; transcript_id "MSTRG.192995.2"; exon_number "3";
chr9	StringTie	exon	5713896	5714003	1000	+	.	gene_id "MSTRG.192995"; transcript_id "MSTRG.192995.2"; exon_number "4";
chr9	StringTie	exon	5720182	5720324	1000	+	.	gene_id "MSTRG.192995"; transcript_id "MSTRG.192995.2"; exon_number "5";
chr9	StringTie	exon	5720614	5720750	1000	+	.	gene_id "MSTRG.192995"; transcript_id "MSTRG.192995.2"; exon_number "6";
chr9	StringTie	exon	5732388	5732479	1000	+	.	gene_id "MSTRG.192995"; transcript_id "MSTRG.192995.2"; exon_number "7";
chr9	StringTie	exon	5738450	5738538	1000	+	.	gene_id "MSTRG.192995"; transcript_id "MSTRG.192995.2"; exon_number "8";
chr9	StringTie	exon	5742869	5743013	1000	+	.	gene_id "MSTRG.192995"; transcript_id "MSTRG.192995.2"; exon_number "9";
chr9	StringTie	exon	5743689	5743737	1000	+	.	gene_id "MSTRG.192995"; transcript_id "MSTRG.192995.2"; exon_number "10";
chr9	StringTie	exon	5745931	5746083	1000	+	.	gene_id "MSTRG.192995"; transcript_id "MSTRG.192995.2"; exon_number "11";
chr9	StringTie	exon	5747302	5747505	1000	+	.	gene_id "MSTRG.192995"; transcript_id "MSTRG.192995.2"; exon_number "12";
chr9	StringTie	exon	5753200	5753238	1000	+	.	gene_id "MSTRG.192995"; transcript_id "MSTRG.192995.2"; exon_number "13";
chr9	StringTie	exon	5753536	5753646	1000	+	.	gene_id "MSTRG.192995"; transcript_id "MSTRG.192995.2"; exon_number "14";
chr9	StringTie	exon	5754841	5754930	1000	+	.	gene_id "MSTRG.192995"; transcript_id "MSTRG.192995.2"; exon_number "15";
chr9	StringTie	exon	5756212	5756372	1000	+	.	gene_id "MSTRG.192995"; transcript_id "MSTRG.192995.2"; exon_number "16";
chr9	StringTie	exon	5757313	5757451	1000	+	.	gene_id "MSTRG.192995"; transcript_id "MSTRG.192995.2"; exon_number "17";
chr9	StringTie	exon	5762541	5762660	1000	+	.	gene_id "MSTRG.192995"; transcript_id "MSTRG.192995.2"; exon_number "18";
chr9	StringTie	exon	5763140	5763868	1000	+	.	gene_id "MSTRG.192995"; transcript_id "MSTRG.192995.2"; exon_number "19";
chr9	StringTie	exon	5765414	5765572	1000	+	.	gene_id "MSTRG.192995"; transcript_id "MSTRG.192995.2"; exon_number "20";
chr9	StringTie	exon	5765662	5765798	1000	+	.	gene_id "MSTRG.192995"; transcript_id "MSTRG.192995.2"; exon_number "21";
chr9	StringTie	exon	5768970	5769256	1000	+	.	gene_id "MSTRG.192995"; transcript_id "MSTRG.192995.2"; exon_number "22";
chr9	StringTie	exon	5770087	5770278	1000	+	.	gene_id "MSTRG.192995"; transcript_id "MSTRG.192995.2"; exon_number "23";
chr9	StringTie	exon	5772564	5772741	1000	+	.	gene_id "MSTRG.192995"; transcript_id "MSTRG.192995.2"; exon_number "24";
chr9	StringTie	exon	5772892	5773080	1000	+	.	gene_id "MSTRG.192995"; transcript_id "MSTRG.192995.2"; exon_number "25";
chr9	StringTie	exon	5773958	5776856	1000	+	.	gene_id "MSTRG.192995"; transcript_id "MSTRG.192995.2"; exon_number "26";
chr9	StringTie	exon	5800920	5801054	1000	+	.	gene_id "MSTRG.192995"; transcript_id "MSTRG.192995.2"; exon_number "27";
chr9	StringTie	exon	5802895	5802950	1000	+	.	gene_id "MSTRG.192995"; transcript_id "MSTRG.192995.2"; exon_number "28";
chr9	StringTie	transcript	5629220	5776627	1000	+	.	gene_id "MSTRG.192995"; transcript_id "MSTRG.192995.20";
chr9	StringTie	exon	5629220	5629453	1000	+	.	gene_id "MSTRG.192995"; transcript_id "MSTRG.192995.20"; exon_number "1";
chr9	StringTie	exon	5656583	5656690	1000	+	.	gene_id "MSTRG.192995"; transcript_id "MSTRG.192995.20"; exon_number "2";
chr9	StringTie	exon	5689959	5690038	1000	+	.	gene_id "MSTRG.192995"; transcript_id "MSTRG.192995.20"; exon_number "3";
chr9	StringTie	exon	5713898	5714003	1000	+	.	gene_id "MSTRG.192995"; transcript_id "MSTRG.192995.20"; exon_number "4";
chr9	StringTie	exon	5720182	5720324	1000	+	.	gene_id "MSTRG.192995"; transcript_id "MSTRG.192995.20"; exon_number "5";
chr9	StringTie	exon	5720617	5720750	1000	+	.	gene_id "MSTRG.192995"; transcript_id "MSTRG.192995.20"; exon_number "6";
chr9	StringTie	exon	5732388	5732479	1000	+	.	gene_id "MSTRG.192995"; transcript_id "MSTRG.192995.20"; exon_number "7";
chr9	StringTie	exon	5738450	5738538	1000	+	.	gene_id "MSTRG.192995"; transcript_id "MSTRG.192995.20"; exon_number "8";
chr9	StringTie	exon	5742869	5743013	1000	+	.	gene_id "MSTRG.192995"; transcript_id "MSTRG.192995.20"; exon_number "9";
chr9	StringTie	exon	5743689	5743737	1000	+	.	gene_id "MSTRG.192995"; transcript_id "MSTRG.192995.20"; exon_number "10";
chr9	StringTie	exon	5745931	5746083	1000	+	.	gene_id "MSTRG.192995"; transcript_id "MSTRG.192995.20"; exon_number "11";
chr9	StringTie	exon	5747302	5747505	1000	+	.	gene_id "MSTRG.192995"; transcript_id "MSTRG.192995.20"; exon_number "12";
chr9	StringTie	exon	5753200	5753238	1000	+	.	gene_id "MSTRG.192995"; transcript_id "MSTRG.192995.20"; exon_number "13";
chr9	StringTie	exon	5753536	5753646	1000	+	.	gene_id "MSTRG.192995"; transcript_id "MSTRG.192995.20"; exon_number "14";
chr9	StringTie	exon	5754841	5754930	1000	+	.	gene_id "MSTRG.192995"; transcript_id "MSTRG.192995.20"; exon_number "15";
chr9	StringTie	exon	5756212	5756372	1000	+	.	gene_id "MSTRG.192995"; transcript_id "MSTRG.192995.20"; exon_number "16";
chr9	StringTie	exon	5757313	5757451	1000	+	.	gene_id "MSTRG.192995"; transcript_id "MSTRG.192995.20"; exon_number "17";
chr9	StringTie	exon	5762541	5762660	1000	+	.	gene_id "MSTRG.192995"; transcript_id "MSTRG.192995.20"; exon_number "18";
chr9	StringTie	exon	5763140	5763868	1000	+	.	gene_id "MSTRG.192995"; transcript_id "MSTRG.192995.20"; exon_number "19";
chr9	StringTie	exon	5765414	5765572	1000	+	.	gene_id "MSTRG.192995"; transcript_id "MSTRG.192995.20"; exon_number "20";
chr9	StringTie	exon	5765662	5765798	1000	+	.	gene_id "MSTRG.192995"; transcript_id "MSTRG.192995.20"; exon_number "21";
chr9	StringTie	exon	5768970	5769256	1000	+	.	gene_id "MSTRG.192995"; transcript_id "MSTRG.192995.20"; exon_number "22";
chr9	StringTie	exon	5770087	5770278	1000	+	.	gene_id "MSTRG.192995"; transcript_id "MSTRG.192995.20"; exon_number "23";
chr9	StringTie	exon	5772564	5772741	1000	+	.	gene_id "MSTRG.192995"; transcript_id "MSTRG.192995.20"; exon_number "24";
chr9	StringTie	exon	5772892	5773080	1000	+	.	gene_id "MSTRG.192995"; transcript_id "MSTRG.192995.20"; exon_number "25";
chr9	StringTie	exon	5773958	5776627	1000	+	.	gene_id "MSTRG.192995"; transcript_id "MSTRG.192995.20"; exon_number "26";
chr9	StringTie	transcript	5653096	5680386	1000	+	.	gene_id "MSTRG.192995"; transcript_id "MSTRG.192995.21";
chr9	StringTie	exon	5653096	5653126	1000	+	.	gene_id "MSTRG.192995"; transcript_id "MSTRG.192995.21"; exon_number "1";
chr9	StringTie	exon	5656583	5656690	1000	+	.	gene_id "MSTRG.192995"; transcript_id "MSTRG.192995.21"; exon_number "2";
chr9	StringTie	exon	5665678	5666072	1000	+	.	gene_id "MSTRG.192995"; transcript_id "MSTRG.192995.21"; exon_number "3";
chr9	StringTie	exon	5680326	5680386	1000	+	.	gene_id "MSTRG.192995"; transcript_id "MSTRG.192995.21"; exon_number "4";
chr9	StringTie	transcript	5656515	5665179	1000	+	.	gene_id "MSTRG.192995"; transcript_id "MSTRG.192995.22";
chr9	StringTie	exon	5656515	5656690	1000	+	.	gene_id "MSTRG.192995"; transcript_id "MSTRG.192995.22"; exon_number "1";
chr9	StringTie	exon	5658137	5665179	1000	+	.	gene_id "MSTRG.192995"; transcript_id "MSTRG.192995.22"; exon_number "2";
chr9	StringTie	transcript	5656585	5657842	1000	+	.	gene_id "MSTRG.192995"; transcript_id "MSTRG.192995.23";
chr9	StringTie	exon	5656585	5656690	1000	+	.	gene_id "MSTRG.192995"; transcript_id "MSTRG.192995.23"; exon_number "1";
chr9	StringTie	exon	5657742	5657842	1000	+	.	gene_id "MSTRG.192995"; transcript_id "MSTRG.192995.23"; exon_number "2";
chr9	StringTie	transcript	5665947	5776593	1000	+	.	gene_id "MSTRG.192995"; transcript_id "MSTRG.192995.25";
chr9	StringTie	exon	5665947	5666072	1000	+	.	gene_id "MSTRG.192995"; transcript_id "MSTRG.192995.25"; exon_number "1";
chr9	StringTie	exon	5689959	5690038	1000	+	.	gene_id "MSTRG.192995"; transcript_id "MSTRG.192995.25"; exon_number "2";
chr9	StringTie	exon	5710416	5710474	1000	+	.	gene_id "MSTRG.192995"; transcript_id "MSTRG.192995.25"; exon_number "3";
chr9	StringTie	exon	5713896	5714003	1000	+	.	gene_id "MSTRG.192995"; transcript_id "MSTRG.192995.25"; exon_number "4";
chr9	StringTie	exon	5720182	5720324	1000	+	.	gene_id "MSTRG.192995"; transcript_id "MSTRG.192995.25"; exon_number "5";
chr9	StringTie	exon	5720614	5720750	1000	+	.	gene_id "MSTRG.192995"; transcript_id "MSTRG.192995.25"; exon_number "6";
chr9	StringTie	exon	5732388	5732479	1000	+	.	gene_id "MSTRG.192995"; transcript_id "MSTRG.192995.25"; exon_number "7";
chr9	StringTie	exon	5738450	5738538	1000	+	.	gene_id "MSTRG.192995"; transcript_id "MSTRG.192995.25"; exon_number "8";
chr9	StringTie	exon	5742869	5743013	1000	+	.	gene_id "MSTRG.192995"; transcript_id "MSTRG.192995.25"; exon_number "9";
chr9	StringTie	exon	5743689	5743737	1000	+	.	gene_id "MSTRG.192995"; transcript_id "MSTRG.192995.25"; exon_number "10";
chr9	StringTie	exon	5745931	5746083	1000	+	.	gene_id "MSTRG.192995"; transcript_id "MSTRG.192995.25"; exon_number "11";
chr9	StringTie	exon	5747302	5747505	1000	+	.	gene_id "MSTRG.192995"; transcript_id "MSTRG.192995.25"; exon_number "12";
chr9	StringTie	exon	5753200	5753238	1000	+	.	gene_id "MSTRG.192995"; transcript_id "MSTRG.192995.25"; exon_number "13";
chr9	StringTie	exon	5753536	5753646	1000	+	.	gene_id "MSTRG.192995"; transcript_id "MSTRG.192995.25"; exon_number "14";
chr9	StringTie	exon	5754841	5754930	1000	+	.	gene_id "MSTRG.192995"; transcript_id "MSTRG.192995.25"; exon_number "15";
chr9	StringTie	exon	5756212	5756372	1000	+	.	gene_id "MSTRG.192995"; transcript_id "MSTRG.192995.25"; exon_number "16";
chr9	StringTie	exon	5757313	5757451	1000	+	.	gene_id "MSTRG.192995"; transcript_id "MSTRG.192995.25"; exon_number "17";
chr9	StringTie	exon	5762541	5762660	1000	+	.	gene_id "MSTRG.192995"; transcript_id "MSTRG.192995.25"; exon_number "18";
chr9	StringTie	exon	5763140	5763868	1000	+	.	gene_id "MSTRG.192995"; transcript_id "MSTRG.192995.25"; exon_number "19";
chr9	StringTie	exon	5765414	5765572	1000	+	.	gene_id "MSTRG.192995"; transcript_id "MSTRG.192995.25"; exon_number "20";
chr9	StringTie	exon	5765662	5765798	1000	+	.	gene_id "MSTRG.192995"; transcript_id "MSTRG.192995.25"; exon_number "21";
chr9	StringTie	exon	5768970	5769256	1000	+	.	gene_id "MSTRG.192995"; transcript_id "MSTRG.192995.25"; exon_number "22";
chr9	StringTie	exon	5770087	5770278	1000	+	.	gene_id "MSTRG.192995"; transcript_id "MSTRG.192995.25"; exon_number "23";
chr9	StringTie	exon	5772564	5772741	1000	+	.	gene_id "MSTRG.192995"; transcript_id "MSTRG.192995.25"; exon_number "24";
chr9	StringTie	exon	5772892	5773080	1000	+	.	gene_id "MSTRG.192995"; transcript_id "MSTRG.192995.25"; exon_number "25";
chr9	StringTie	exon	5773958	5776593	1000	+	.	gene_id "MSTRG.192995"; transcript_id "MSTRG.192995.25"; exon_number "26";
chr9	StringTie	transcript	5680469	5784569	1000	+	.	gene_id "MSTRG.192995"; transcript_id "MSTRG.192995.26";
chr9	StringTie	exon	5680469	5680487	1000	+	.	gene_id "MSTRG.192995"; transcript_id "MSTRG.192995.26"; exon_number "1";
chr9	StringTie	exon	5685073	5685205	1000	+	.	gene_id "MSTRG.192995"; transcript_id "MSTRG.192995.26"; exon_number "2";
chr9	StringTie	exon	5689959	5690038	1000	+	.	gene_id "MSTRG.192995"; transcript_id "MSTRG.192995.26"; exon_number "3";
chr9	StringTie	exon	5710416	5710474	1000	+	.	gene_id "MSTRG.192995"; transcript_id "MSTRG.192995.26"; exon_number "4";
chr9	StringTie	exon	5713896	5714003	1000	+	.	gene_id "MSTRG.192995"; transcript_id "MSTRG.192995.26"; exon_number "5";
chr9	StringTie	exon	5720182	5720324	1000	+	.	gene_id "MSTRG.192995"; transcript_id "MSTRG.192995.26"; exon_number "6";
chr9	StringTie	exon	5720614	5720750	1000	+	.	gene_id "MSTRG.192995"; transcript_id "MSTRG.192995.26"; exon_number "7";
chr9	StringTie	exon	5732388	5732479	1000	+	.	gene_id "MSTRG.192995"; transcript_id "MSTRG.192995.26"; exon_number "8";
chr9	StringTie	exon	5738450	5738538	1000	+	.	gene_id "MSTRG.192995"; transcript_id "MSTRG.192995.26"; exon_number "9";
chr9	StringTie	exon	5742869	5743013	1000	+	.	gene_id "MSTRG.192995"; transcript_id "MSTRG.192995.26"; exon_number "10";
chr9	StringTie	exon	5743689	5743737	1000	+	.	gene_id "MSTRG.192995"; transcript_id "MSTRG.192995.26"; exon_number "11";
chr9	StringTie	exon	5745931	5746083	1000	+	.	gene_id "MSTRG.192995"; transcript_id "MSTRG.192995.26"; exon_number "12";
chr9	StringTie	exon	5747302	5747505	1000	+	.	gene_id "MSTRG.192995"; transcript_id "MSTRG.192995.26"; exon_number "13";
chr9	StringTie	exon	5753200	5753238	1000	+	.	gene_id "MSTRG.192995"; transcript_id "MSTRG.192995.26"; exon_number "14";
chr9	StringTie	exon	5753536	5753646	1000	+	.	gene_id "MSTRG.192995"; transcript_id "MSTRG.192995.26"; exon_number "15";
chr9	StringTie	exon	5754841	5754930	1000	+	.	gene_id "MSTRG.192995"; transcript_id "MSTRG.192995.26"; exon_number "16";
chr9	StringTie	exon	5756212	5756372	1000	+	.	gene_id "MSTRG.192995"; transcript_id "MSTRG.192995.26"; exon_number "17";
chr9	StringTie	exon	5757313	5757451	1000	+	.	gene_id "MSTRG.192995"; transcript_id "MSTRG.192995.26"; exon_number "18";
chr9	StringTie	exon	5762541	5762660	1000	+	.	gene_id "MSTRG.192995"; transcript_id "MSTRG.192995.26"; exon_number "19";
chr9	StringTie	exon	5763140	5763868	1000	+	.	gene_id "MSTRG.192995"; transcript_id "MSTRG.192995.26"; exon_number "20";
chr9	StringTie	exon	5765414	5765572	1000	+	.	gene_id "MSTRG.192995"; transcript_id "MSTRG.192995.26"; exon_number "21";
chr9	StringTie	exon	5765662	5765798	1000	+	.	gene_id "MSTRG.192995"; transcript_id "MSTRG.192995.26"; exon_number "22";
chr9	StringTie	exon	5768970	5769256	1000	+	.	gene_id "MSTRG.192995"; transcript_id "MSTRG.192995.26"; exon_number "23";
chr9	StringTie	exon	5770087	5770278	1000	+	.	gene_id "MSTRG.192995"; transcript_id "MSTRG.192995.26"; exon_number "24";
chr9	StringTie	exon	5772564	5772741	1000	+	.	gene_id "MSTRG.192995"; transcript_id "MSTRG.192995.26"; exon_number "25";
chr9	StringTie	exon	5772892	5773080	1000	+	.	gene_id "MSTRG.192995"; transcript_id "MSTRG.192995.26"; exon_number "26";
chr9	StringTie	exon	5773958	5784569	1000	+	.	gene_id "MSTRG.192995"; transcript_id "MSTRG.192995.26"; exon_number "27";
chr9	StringTie	transcript	5685090	5801011	1000	+	.	gene_id "MSTRG.192995"; transcript_id "MSTRG.192995.27";
chr9	StringTie	exon	5685090	5685205	1000	+	.	gene_id "MSTRG.192995"; transcript_id "MSTRG.192995.27"; exon_number "1";
chr9	StringTie	exon	5689959	5690038	1000	+	.	gene_id "MSTRG.192995"; transcript_id "MSTRG.192995.27"; exon_number "2";
chr9	StringTie	exon	5713896	5714003	1000	+	.	gene_id "MSTRG.192995"; transcript_id "MSTRG.192995.27"; exon_number "3";
chr9	StringTie	exon	5720182	5720324	1000	+	.	gene_id "MSTRG.192995"; transcript_id "MSTRG.192995.27"; exon_number "4";
chr9	StringTie	exon	5720614	5720750	1000	+	.	gene_id "MSTRG.192995"; transcript_id "MSTRG.192995.27"; exon_number "5";
chr9	StringTie	exon	5732388	5732479	1000	+	.	gene_id "MSTRG.192995"; transcript_id "MSTRG.192995.27"; exon_number "6";
chr9	StringTie	exon	5738450	5738538	1000	+	.	gene_id "MSTRG.192995"; transcript_id "MSTRG.192995.27"; exon_number "7";
chr9	StringTie	exon	5742869	5743013	1000	+	.	gene_id "MSTRG.192995"; transcript_id "MSTRG.192995.27"; exon_number "8";
chr9	StringTie	exon	5743689	5743737	1000	+	.	gene_id "MSTRG.192995"; transcript_id "MSTRG.192995.27"; exon_number "9";
chr9	StringTie	exon	5745931	5746083	1000	+	.	gene_id "MSTRG.192995"; transcript_id "MSTRG.192995.27"; exon_number "10";
chr9	StringTie	exon	5747302	5747505	1000	+	.	gene_id "MSTRG.192995"; transcript_id "MSTRG.192995.27"; exon_number "11";
chr9	StringTie	exon	5748585	5748714	1000	+	.	gene_id "MSTRG.192995"; transcript_id "MSTRG.192995.27"; exon_number "12";
chr9	StringTie	exon	5753200	5753238	1000	+	.	gene_id "MSTRG.192995"; transcript_id "MSTRG.192995.27"; exon_number "13";
chr9	StringTie	exon	5753536	5753646	1000	+	.	gene_id "MSTRG.192995"; transcript_id "MSTRG.192995.27"; exon_number "14";
chr9	StringTie	exon	5754841	5754930	1000	+	.	gene_id "MSTRG.192995"; transcript_id "MSTRG.192995.27"; exon_number "15";
chr9	StringTie	exon	5756212	5756372	1000	+	.	gene_id "MSTRG.192995"; transcript_id "MSTRG.192995.27"; exon_number "16";
chr9	StringTie	exon	5757313	5757451	1000	+	.	gene_id "MSTRG.192995"; transcript_id "MSTRG.192995.27"; exon_number "17";
chr9	StringTie	exon	5762541	5762660	1000	+	.	gene_id "MSTRG.192995"; transcript_id "MSTRG.192995.27"; exon_number "18";
chr9	StringTie	exon	5763140	5763868	1000	+	.	gene_id "MSTRG.192995"; transcript_id "MSTRG.192995.27"; exon_number "19";
chr9	StringTie	exon	5765414	5765572	1000	+	.	gene_id "MSTRG.192995"; transcript_id "MSTRG.192995.27"; exon_number "20";
chr9	StringTie	exon	5765662	5765798	1000	+	.	gene_id "MSTRG.192995"; transcript_id "MSTRG.192995.27"; exon_number "21";
chr9	StringTie	exon	5768970	5769256	1000	+	.	gene_id "MSTRG.192995"; transcript_id "MSTRG.192995.27"; exon_number "22";
chr9	StringTie	exon	5770087	5770278	1000	+	.	gene_id "MSTRG.192995"; transcript_id "MSTRG.192995.27"; exon_number "23";
chr9	StringTie	exon	5772564	5772741	1000	+	.	gene_id "MSTRG.192995"; transcript_id "MSTRG.192995.27"; exon_number "24";
chr9	StringTie	exon	5772892	5773080	1000	+	.	gene_id "MSTRG.192995"; transcript_id "MSTRG.192995.27"; exon_number "25";
chr9	StringTie	exon	5773958	5777783	1000	+	.	gene_id "MSTRG.192995"; transcript_id "MSTRG.192995.27"; exon_number "26";
chr9	StringTie	exon	5800920	5801011	1000	+	.	gene_id "MSTRG.192995"; transcript_id "MSTRG.192995.27"; exon_number "27";
chr9	StringTie	transcript	5685108	5784569	1000	+	.	gene_id "MSTRG.192995"; transcript_id "MSTRG.192995.28";
chr9	StringTie	exon	5685108	5685205	1000	+	.	gene_id "MSTRG.192995"; transcript_id "MSTRG.192995.28"; exon_number "1";
chr9	StringTie	exon	5689959	5690038	1000	+	.	gene_id "MSTRG.192995"; transcript_id "MSTRG.192995.28"; exon_number "2";
chr9	StringTie	exon	5713896	5714003	1000	+	.	gene_id "MSTRG.192995"; transcript_id "MSTRG.192995.28"; exon_number "3";
chr9	StringTie	exon	5720182	5720324	1000	+	.	gene_id "MSTRG.192995"; transcript_id "MSTRG.192995.28"; exon_number "4";
chr9	StringTie	exon	5720614	5720750	1000	+	.	gene_id "MSTRG.192995"; transcript_id "MSTRG.192995.28"; exon_number "5";
chr9	StringTie	exon	5732388	5732479	1000	+	.	gene_id "MSTRG.192995"; transcript_id "MSTRG.192995.28"; exon_number "6";
chr9	StringTie	exon	5738450	5738538	1000	+	.	gene_id "MSTRG.192995"; transcript_id "MSTRG.192995.28"; exon_number "7";
chr9	StringTie	exon	5742869	5743013	1000	+	.	gene_id "MSTRG.192995"; transcript_id "MSTRG.192995.28"; exon_number "8";
chr9	StringTie	exon	5743689	5743737	1000	+	.	gene_id "MSTRG.192995"; transcript_id "MSTRG.192995.28"; exon_number "9";
chr9	StringTie	exon	5745931	5746083	1000	+	.	gene_id "MSTRG.192995"; transcript_id "MSTRG.192995.28"; exon_number "10";
chr9	StringTie	exon	5747302	5747505	1000	+	.	gene_id "MSTRG.192995"; transcript_id "MSTRG.192995.28"; exon_number "11";
chr9	StringTie	exon	5753200	5753238	1000	+	.	gene_id "MSTRG.192995"; transcript_id "MSTRG.192995.28"; exon_number "12";
chr9	StringTie	exon	5753536	5753646	1000	+	.	gene_id "MSTRG.192995"; transcript_id "MSTRG.192995.28"; exon_number "13";
chr9	StringTie	exon	5754841	5754930	1000	+	.	gene_id "MSTRG.192995"; transcript_id "MSTRG.192995.28"; exon_number "14";
chr9	StringTie	exon	5756212	5756372	1000	+	.	gene_id "MSTRG.192995"; transcript_id "MSTRG.192995.28"; exon_number "15";
chr9	StringTie	exon	5757313	5757451	1000	+	.	gene_id "MSTRG.192995"; transcript_id "MSTRG.192995.28"; exon_number "16";
chr9	StringTie	exon	5762541	5762660	1000	+	.	gene_id "MSTRG.192995"; transcript_id "MSTRG.192995.28"; exon_number "17";
chr9	StringTie	exon	5763140	5763868	1000	+	.	gene_id "MSTRG.192995"; transcript_id "MSTRG.192995.28"; exon_number "18";
chr9	StringTie	exon	5765414	5765572	1000	+	.	gene_id "MSTRG.192995"; transcript_id "MSTRG.192995.28"; exon_number "19";
chr9	StringTie	exon	5765662	5765798	1000	+	.	gene_id "MSTRG.192995"; transcript_id "MSTRG.192995.28"; exon_number "20";
chr9	StringTie	exon	5768970	5769256	1000	+	.	gene_id "MSTRG.192995"; transcript_id "MSTRG.192995.28"; exon_number "21";
chr9	StringTie	exon	5770087	5770278	1000	+	.	gene_id "MSTRG.192995"; transcript_id "MSTRG.192995.28"; exon_number "22";
chr9	StringTie	exon	5772564	5772741	1000	+	.	gene_id "MSTRG.192995"; transcript_id "MSTRG.192995.28"; exon_number "23";
chr9	StringTie	exon	5772892	5773080	1000	+	.	gene_id "MSTRG.192995"; transcript_id "MSTRG.192995.28"; exon_number "24";
chr9	StringTie	exon	5773958	5784569	1000	+	.	gene_id "MSTRG.192995"; transcript_id "MSTRG.192995.28"; exon_number "25";
chr9	StringTie	transcript	5687835	5801054	1000	+	.	gene_id "MSTRG.192995"; transcript_id "MSTRG.192995.29";
chr9	StringTie	exon	5687835	5688334	1000	+	.	gene_id "MSTRG.192995"; transcript_id "MSTRG.192995.29"; exon_number "1";
chr9	StringTie	exon	5689959	5690038	1000	+	.	gene_id "MSTRG.192995"; transcript_id "MSTRG.192995.29"; exon_number "2";
chr9	StringTie	exon	5713896	5714003	1000	+	.	gene_id "MSTRG.192995"; transcript_id "MSTRG.192995.29"; exon_number "3";
chr9	StringTie	exon	5720182	5720324	1000	+	.	gene_id "MSTRG.192995"; transcript_id "MSTRG.192995.29"; exon_number "4";
chr9	StringTie	exon	5720614	5720750	1000	+	.	gene_id "MSTRG.192995"; transcript_id "MSTRG.192995.29"; exon_number "5";
chr9	StringTie	exon	5732388	5732479	1000	+	.	gene_id "MSTRG.192995"; transcript_id "MSTRG.192995.29"; exon_number "6";
chr9	StringTie	exon	5738450	5738538	1000	+	.	gene_id "MSTRG.192995"; transcript_id "MSTRG.192995.29"; exon_number "7";
chr9	StringTie	exon	5742869	5743013	1000	+	.	gene_id "MSTRG.192995"; transcript_id "MSTRG.192995.29"; exon_number "8";
chr9	StringTie	exon	5743689	5743737	1000	+	.	gene_id "MSTRG.192995"; transcript_id "MSTRG.192995.29"; exon_number "9";
chr9	StringTie	exon	5745931	5746083	1000	+	.	gene_id "MSTRG.192995"; transcript_id "MSTRG.192995.29"; exon_number "10";
chr9	StringTie	exon	5747302	5747505	1000	+	.	gene_id "MSTRG.192995"; transcript_id "MSTRG.192995.29"; exon_number "11";
chr9	StringTie	exon	5753200	5753238	1000	+	.	gene_id "MSTRG.192995"; transcript_id "MSTRG.192995.29"; exon_number "12";
chr9	StringTie	exon	5753536	5753646	1000	+	.	gene_id "MSTRG.192995"; transcript_id "MSTRG.192995.29"; exon_number "13";
chr9	StringTie	exon	5754841	5754930	1000	+	.	gene_id "MSTRG.192995"; transcript_id "MSTRG.192995.29"; exon_number "14";
chr9	StringTie	exon	5756212	5756372	1000	+	.	gene_id "MSTRG.192995"; transcript_id "MSTRG.192995.29"; exon_number "15";
chr9	StringTie	exon	5757313	5757451	1000	+	.	gene_id "MSTRG.192995"; transcript_id "MSTRG.192995.29"; exon_number "16";
chr9	StringTie	exon	5762541	5762660	1000	+	.	gene_id "MSTRG.192995"; transcript_id "MSTRG.192995.29"; exon_number "17";
chr9	StringTie	exon	5763140	5763868	1000	+	.	gene_id "MSTRG.192995"; transcript_id "MSTRG.192995.29"; exon_number "18";
chr9	StringTie	exon	5765414	5765572	1000	+	.	gene_id "MSTRG.192995"; transcript_id "MSTRG.192995.29"; exon_number "19";
chr9	StringTie	exon	5765662	5765798	1000	+	.	gene_id "MSTRG.192995"; transcript_id "MSTRG.192995.29"; exon_number "20";
chr9	StringTie	exon	5768970	5769256	1000	+	.	gene_id "MSTRG.192995"; transcript_id "MSTRG.192995.29"; exon_number "21";
chr9	StringTie	exon	5770087	5770278	1000	+	.	gene_id "MSTRG.192995"; transcript_id "MSTRG.192995.29"; exon_number "22";
chr9	StringTie	exon	5772564	5772741	1000	+	.	gene_id "MSTRG.192995"; transcript_id "MSTRG.192995.29"; exon_number "23";
chr9	StringTie	exon	5772892	5773080	1000	+	.	gene_id "MSTRG.192995"; transcript_id "MSTRG.192995.29"; exon_number "24";
chr9	StringTie	exon	5773958	5776856	1000	+	.	gene_id "MSTRG.192995"; transcript_id "MSTRG.192995.29"; exon_number "25";
chr9	StringTie	exon	5800920	5801054	1000	+	.	gene_id "MSTRG.192995"; transcript_id "MSTRG.192995.29"; exon_number "26";
chr9	StringTie	transcript	5627229	5813179	1000	+	.	gene_id "MSTRG.192995"; transcript_id "MSTRG.192995.3";
chr9	StringTie	exon	5627229	5629453	1000	+	.	gene_id "MSTRG.192995"; transcript_id "MSTRG.192995.3"; exon_number "1";
chr9	StringTie	exon	5656583	5656690	1000	+	.	gene_id "MSTRG.192995"; transcript_id "MSTRG.192995.3"; exon_number "2";
chr9	StringTie	exon	5665678	5666072	1000	+	.	gene_id "MSTRG.192995"; transcript_id "MSTRG.192995.3"; exon_number "3";
chr9	StringTie	exon	5689959	5690038	1000	+	.	gene_id "MSTRG.192995"; transcript_id "MSTRG.192995.3"; exon_number "4";
chr9	StringTie	exon	5713896	5714003	1000	+	.	gene_id "MSTRG.192995"; transcript_id "MSTRG.192995.3"; exon_number "5";
chr9	StringTie	exon	5720182	5720324	1000	+	.	gene_id "MSTRG.192995"; transcript_id "MSTRG.192995.3"; exon_number "6";
chr9	StringTie	exon	5720614	5720750	1000	+	.	gene_id "MSTRG.192995"; transcript_id "MSTRG.192995.3"; exon_number "7";
chr9	StringTie	exon	5732388	5732479	1000	+	.	gene_id "MSTRG.192995"; transcript_id "MSTRG.192995.3"; exon_number "8";
chr9	StringTie	exon	5738450	5738538	1000	+	.	gene_id "MSTRG.192995"; transcript_id "MSTRG.192995.3"; exon_number "9";
chr9	StringTie	exon	5742869	5743013	1000	+	.	gene_id "MSTRG.192995"; transcript_id "MSTRG.192995.3"; exon_number "10";
chr9	StringTie	exon	5743689	5743737	1000	+	.	gene_id "MSTRG.192995"; transcript_id "MSTRG.192995.3"; exon_number "11";
chr9	StringTie	exon	5745931	5746083	1000	+	.	gene_id "MSTRG.192995"; transcript_id "MSTRG.192995.3"; exon_number "12";
chr9	StringTie	exon	5747302	5747505	1000	+	.	gene_id "MSTRG.192995"; transcript_id "MSTRG.192995.3"; exon_number "13";
chr9	StringTie	exon	5753200	5753238	1000	+	.	gene_id "MSTRG.192995"; transcript_id "MSTRG.192995.3"; exon_number "14";
chr9	StringTie	exon	5753536	5753646	1000	+	.	gene_id "MSTRG.192995"; transcript_id "MSTRG.192995.3"; exon_number "15";
chr9	StringTie	exon	5754841	5754930	1000	+	.	gene_id "MSTRG.192995"; transcript_id "MSTRG.192995.3"; exon_number "16";
chr9	StringTie	exon	5756212	5756372	1000	+	.	gene_id "MSTRG.192995"; transcript_id "MSTRG.192995.3"; exon_number "17";
chr9	StringTie	exon	5757313	5757451	1000	+	.	gene_id "MSTRG.192995"; transcript_id "MSTRG.192995.3"; exon_number "18";
chr9	StringTie	exon	5762541	5762660	1000	+	.	gene_id "MSTRG.192995"; transcript_id "MSTRG.192995.3"; exon_number "19";
chr9	StringTie	exon	5763140	5763868	1000	+	.	gene_id "MSTRG.192995"; transcript_id "MSTRG.192995.3"; exon_number "20";
chr9	StringTie	exon	5765414	5765572	1000	+	.	gene_id "MSTRG.192995"; transcript_id "MSTRG.192995.3"; exon_number "21";
chr9	StringTie	exon	5765662	5765798	1000	+	.	gene_id "MSTRG.192995"; transcript_id "MSTRG.192995.3"; exon_number "22";
chr9	StringTie	exon	5768970	5769256	1000	+	.	gene_id "MSTRG.192995"; transcript_id "MSTRG.192995.3"; exon_number "23";
chr9	StringTie	exon	5770087	5770278	1000	+	.	gene_id "MSTRG.192995"; transcript_id "MSTRG.192995.3"; exon_number "24";
chr9	StringTie	exon	5772564	5772741	1000	+	.	gene_id "MSTRG.192995"; transcript_id "MSTRG.192995.3"; exon_number "25";
chr9	StringTie	exon	5772892	5773080	1000	+	.	gene_id "MSTRG.192995"; transcript_id "MSTRG.192995.3"; exon_number "26";
chr9	StringTie	exon	5773958	5776856	1000	+	.	gene_id "MSTRG.192995"; transcript_id "MSTRG.192995.3"; exon_number "27";
chr9	StringTie	exon	5800920	5801054	1000	+	.	gene_id "MSTRG.192995"; transcript_id "MSTRG.192995.3"; exon_number "28";
chr9	StringTie	exon	5812915	5813179	1000	+	.	gene_id "MSTRG.192995"; transcript_id "MSTRG.192995.3"; exon_number "29";
chr9	StringTie	transcript	5688132	5783967	1000	+	.	gene_id "MSTRG.192995"; transcript_id "MSTRG.192995.30";
chr9	StringTie	exon	5688132	5688334	1000	+	.	gene_id "MSTRG.192995"; transcript_id "MSTRG.192995.30"; exon_number "1";
chr9	StringTie	exon	5689959	5690038	1000	+	.	gene_id "MSTRG.192995"; transcript_id "MSTRG.192995.30"; exon_number "2";
chr9	StringTie	exon	5710333	5710474	1000	+	.	gene_id "MSTRG.192995"; transcript_id "MSTRG.192995.30"; exon_number "3";
chr9	StringTie	exon	5712361	5714003	1000	+	.	gene_id "MSTRG.192995"; transcript_id "MSTRG.192995.30"; exon_number "4";
chr9	StringTie	exon	5720182	5720324	1000	+	.	gene_id "MSTRG.192995"; transcript_id "MSTRG.192995.30"; exon_number "5";
chr9	StringTie	exon	5720617	5720750	1000	+	.	gene_id "MSTRG.192995"; transcript_id "MSTRG.192995.30"; exon_number "6";
chr9	StringTie	exon	5732388	5732479	1000	+	.	gene_id "MSTRG.192995"; transcript_id "MSTRG.192995.30"; exon_number "7";
chr9	StringTie	exon	5738450	5738538	1000	+	.	gene_id "MSTRG.192995"; transcript_id "MSTRG.192995.30"; exon_number "8";
chr9	StringTie	exon	5742869	5743013	1000	+	.	gene_id "MSTRG.192995"; transcript_id "MSTRG.192995.30"; exon_number "9";
chr9	StringTie	exon	5743689	5743737	1000	+	.	gene_id "MSTRG.192995"; transcript_id "MSTRG.192995.30"; exon_number "10";
chr9	StringTie	exon	5745931	5746083	1000	+	.	gene_id "MSTRG.192995"; transcript_id "MSTRG.192995.30"; exon_number "11";
chr9	StringTie	exon	5747302	5747505	1000	+	.	gene_id "MSTRG.192995"; transcript_id "MSTRG.192995.30"; exon_number "12";
chr9	StringTie	exon	5753200	5753238	1000	+	.	gene_id "MSTRG.192995"; transcript_id "MSTRG.192995.30"; exon_number "13";
chr9	StringTie	exon	5753536	5753646	1000	+	.	gene_id "MSTRG.192995"; transcript_id "MSTRG.192995.30"; exon_number "14";
chr9	StringTie	exon	5754841	5754930	1000	+	.	gene_id "MSTRG.192995"; transcript_id "MSTRG.192995.30"; exon_number "15";
chr9	StringTie	exon	5756212	5756372	1000	+	.	gene_id "MSTRG.192995"; transcript_id "MSTRG.192995.30"; exon_number "16";
chr9	StringTie	exon	5757313	5757451	1000	+	.	gene_id "MSTRG.192995"; transcript_id "MSTRG.192995.30"; exon_number "17";
chr9	StringTie	exon	5762541	5762660	1000	+	.	gene_id "MSTRG.192995"; transcript_id "MSTRG.192995.30"; exon_number "18";
chr9	StringTie	exon	5763140	5763868	1000	+	.	gene_id "MSTRG.192995"; transcript_id "MSTRG.192995.30"; exon_number "19";
chr9	StringTie	exon	5765414	5765572	1000	+	.	gene_id "MSTRG.192995"; transcript_id "MSTRG.192995.30"; exon_number "20";
chr9	StringTie	exon	5765662	5765798	1000	+	.	gene_id "MSTRG.192995"; transcript_id "MSTRG.192995.30"; exon_number "21";
chr9	StringTie	exon	5768970	5769256	1000	+	.	gene_id "MSTRG.192995"; transcript_id "MSTRG.192995.30"; exon_number "22";
chr9	StringTie	exon	5770087	5770278	1000	+	.	gene_id "MSTRG.192995"; transcript_id "MSTRG.192995.30"; exon_number "23";
chr9	StringTie	exon	5772564	5772741	1000	+	.	gene_id "MSTRG.192995"; transcript_id "MSTRG.192995.30"; exon_number "24";
chr9	StringTie	exon	5772892	5773080	1000	+	.	gene_id "MSTRG.192995"; transcript_id "MSTRG.192995.30"; exon_number "25";
chr9	StringTie	exon	5773958	5783967	1000	+	.	gene_id "MSTRG.192995"; transcript_id "MSTRG.192995.30"; exon_number "26";
chr9	StringTie	transcript	5688132	5784665	1000	+	.	gene_id "MSTRG.192995"; transcript_id "MSTRG.192995.31";
chr9	StringTie	exon	5688132	5688334	1000	+	.	gene_id "MSTRG.192995"; transcript_id "MSTRG.192995.31"; exon_number "1";
chr9	StringTie	exon	5689959	5690038	1000	+	.	gene_id "MSTRG.192995"; transcript_id "MSTRG.192995.31"; exon_number "2";
chr9	StringTie	exon	5710333	5710474	1000	+	.	gene_id "MSTRG.192995"; transcript_id "MSTRG.192995.31"; exon_number "3";
chr9	StringTie	exon	5713771	5713795	1000	+	.	gene_id "MSTRG.192995"; transcript_id "MSTRG.192995.31"; exon_number "4";
chr9	StringTie	exon	5713896	5714003	1000	+	.	gene_id "MSTRG.192995"; transcript_id "MSTRG.192995.31"; exon_number "5";
chr9	StringTie	exon	5720182	5720324	1000	+	.	gene_id "MSTRG.192995"; transcript_id "MSTRG.192995.31"; exon_number "6";
chr9	StringTie	exon	5720614	5720750	1000	+	.	gene_id "MSTRG.192995"; transcript_id "MSTRG.192995.31"; exon_number "7";
chr9	StringTie	exon	5732388	5732479	1000	+	.	gene_id "MSTRG.192995"; transcript_id "MSTRG.192995.31"; exon_number "8";
chr9	StringTie	exon	5738450	5738538	1000	+	.	gene_id "MSTRG.192995"; transcript_id "MSTRG.192995.31"; exon_number "9";
chr9	StringTie	exon	5742869	5743013	1000	+	.	gene_id "MSTRG.192995"; transcript_id "MSTRG.192995.31"; exon_number "10";
chr9	StringTie	exon	5743689	5743737	1000	+	.	gene_id "MSTRG.192995"; transcript_id "MSTRG.192995.31"; exon_number "11";
chr9	StringTie	exon	5745931	5746083	1000	+	.	gene_id "MSTRG.192995"; transcript_id "MSTRG.192995.31"; exon_number "12";
chr9	StringTie	exon	5747302	5747505	1000	+	.	gene_id "MSTRG.192995"; transcript_id "MSTRG.192995.31"; exon_number "13";
chr9	StringTie	exon	5753200	5753238	1000	+	.	gene_id "MSTRG.192995"; transcript_id "MSTRG.192995.31"; exon_number "14";
chr9	StringTie	exon	5753536	5753646	1000	+	.	gene_id "MSTRG.192995"; transcript_id "MSTRG.192995.31"; exon_number "15";
chr9	StringTie	exon	5754841	5754930	1000	+	.	gene_id "MSTRG.192995"; transcript_id "MSTRG.192995.31"; exon_number "16";
chr9	StringTie	exon	5756212	5756372	1000	+	.	gene_id "MSTRG.192995"; transcript_id "MSTRG.192995.31"; exon_number "17";
chr9	StringTie	exon	5757313	5757451	1000	+	.	gene_id "MSTRG.192995"; transcript_id "MSTRG.192995.31"; exon_number "18";
chr9	StringTie	exon	5762541	5762660	1000	+	.	gene_id "MSTRG.192995"; transcript_id "MSTRG.192995.31"; exon_number "19";
chr9	StringTie	exon	5763140	5763868	1000	+	.	gene_id "MSTRG.192995"; transcript_id "MSTRG.192995.31"; exon_number "20";
chr9	StringTie	exon	5765414	5765572	1000	+	.	gene_id "MSTRG.192995"; transcript_id "MSTRG.192995.31"; exon_number "21";
chr9	StringTie	exon	5765662	5765798	1000	+	.	gene_id "MSTRG.192995"; transcript_id "MSTRG.192995.31"; exon_number "22";
chr9	StringTie	exon	5768970	5769256	1000	+	.	gene_id "MSTRG.192995"; transcript_id "MSTRG.192995.31"; exon_number "23";
chr9	StringTie	exon	5770087	5770278	1000	+	.	gene_id "MSTRG.192995"; transcript_id "MSTRG.192995.31"; exon_number "24";
chr9	StringTie	exon	5772564	5772741	1000	+	.	gene_id "MSTRG.192995"; transcript_id "MSTRG.192995.31"; exon_number "25";
chr9	StringTie	exon	5772892	5773080	1000	+	.	gene_id "MSTRG.192995"; transcript_id "MSTRG.192995.31"; exon_number "26";
chr9	StringTie	exon	5773958	5784665	1000	+	.	gene_id "MSTRG.192995"; transcript_id "MSTRG.192995.31"; exon_number "27";
chr9	StringTie	transcript	5688268	5751246	1000	+	.	gene_id "MSTRG.192995"; transcript_id "MSTRG.192995.32";
chr9	StringTie	exon	5688268	5688334	1000	+	.	gene_id "MSTRG.192995"; transcript_id "MSTRG.192995.32"; exon_number "1";
chr9	StringTie	exon	5689959	5690038	1000	+	.	gene_id "MSTRG.192995"; transcript_id "MSTRG.192995.32"; exon_number "2";
chr9	StringTie	exon	5713896	5714003	1000	+	.	gene_id "MSTRG.192995"; transcript_id "MSTRG.192995.32"; exon_number "3";
chr9	StringTie	exon	5720182	5720324	1000	+	.	gene_id "MSTRG.192995"; transcript_id "MSTRG.192995.32"; exon_number "4";
chr9	StringTie	exon	5720614	5720750	1000	+	.	gene_id "MSTRG.192995"; transcript_id "MSTRG.192995.32"; exon_number "5";
chr9	StringTie	exon	5732388	5732479	1000	+	.	gene_id "MSTRG.192995"; transcript_id "MSTRG.192995.32"; exon_number "6";
chr9	StringTie	exon	5738450	5738538	1000	+	.	gene_id "MSTRG.192995"; transcript_id "MSTRG.192995.32"; exon_number "7";
chr9	StringTie	exon	5742869	5743013	1000	+	.	gene_id "MSTRG.192995"; transcript_id "MSTRG.192995.32"; exon_number "8";
chr9	StringTie	exon	5743689	5743737	1000	+	.	gene_id "MSTRG.192995"; transcript_id "MSTRG.192995.32"; exon_number "9";
chr9	StringTie	exon	5745931	5746083	1000	+	.	gene_id "MSTRG.192995"; transcript_id "MSTRG.192995.32"; exon_number "10";
chr9	StringTie	exon	5747302	5747505	1000	+	.	gene_id "MSTRG.192995"; transcript_id "MSTRG.192995.32"; exon_number "11";
chr9	StringTie	exon	5749399	5751246	1000	+	.	gene_id "MSTRG.192995"; transcript_id "MSTRG.192995.32"; exon_number "12";
chr9	StringTie	transcript	5688278	5712794	1000	+	.	gene_id "MSTRG.192995"; transcript_id "MSTRG.192995.33";
chr9	StringTie	exon	5688278	5688334	1000	+	.	gene_id "MSTRG.192995"; transcript_id "MSTRG.192995.33"; exon_number "1";
chr9	StringTie	exon	5689959	5690038	1000	+	.	gene_id "MSTRG.192995"; transcript_id "MSTRG.192995.33"; exon_number "2";
chr9	StringTie	exon	5710416	5710474	1000	+	.	gene_id "MSTRG.192995"; transcript_id "MSTRG.192995.33"; exon_number "3";
chr9	StringTie	exon	5712361	5712794	1000	+	.	gene_id "MSTRG.192995"; transcript_id "MSTRG.192995.33"; exon_number "4";
chr9	StringTie	transcript	5689959	5722112	1000	+	.	gene_id "MSTRG.192995"; transcript_id "MSTRG.192995.34";
chr9	StringTie	exon	5689959	5690038	1000	+	.	gene_id "MSTRG.192995"; transcript_id "MSTRG.192995.34"; exon_number "1";
chr9	StringTie	exon	5713896	5714003	1000	+	.	gene_id "MSTRG.192995"; transcript_id "MSTRG.192995.34"; exon_number "2";
chr9	StringTie	exon	5720182	5720324	1000	+	.	gene_id "MSTRG.192995"; transcript_id "MSTRG.192995.34"; exon_number "3";
chr9	StringTie	exon	5720614	5720750	1000	+	.	gene_id "MSTRG.192995"; transcript_id "MSTRG.192995.34"; exon_number "4";
chr9	StringTie	exon	5721909	5722112	1000	+	.	gene_id "MSTRG.192995"; transcript_id "MSTRG.192995.34"; exon_number "5";
chr9	StringTie	transcript	5689959	5781590	1000	+	.	gene_id "MSTRG.192995"; transcript_id "MSTRG.192995.35";
chr9	StringTie	exon	5689959	5690038	1000	+	.	gene_id "MSTRG.192995"; transcript_id "MSTRG.192995.35"; exon_number "1";
chr9	StringTie	exon	5713896	5714003	1000	+	.	gene_id "MSTRG.192995"; transcript_id "MSTRG.192995.35"; exon_number "2";
chr9	StringTie	exon	5720182	5720324	1000	+	.	gene_id "MSTRG.192995"; transcript_id "MSTRG.192995.35"; exon_number "3";
chr9	StringTie	exon	5720617	5720750	1000	+	.	gene_id "MSTRG.192995"; transcript_id "MSTRG.192995.35"; exon_number "4";
chr9	StringTie	exon	5732388	5732479	1000	+	.	gene_id "MSTRG.192995"; transcript_id "MSTRG.192995.35"; exon_number "5";
chr9	StringTie	exon	5738450	5738538	1000	+	.	gene_id "MSTRG.192995"; transcript_id "MSTRG.192995.35"; exon_number "6";
chr9	StringTie	exon	5742869	5743013	1000	+	.	gene_id "MSTRG.192995"; transcript_id "MSTRG.192995.35"; exon_number "7";
chr9	StringTie	exon	5743689	5743737	1000	+	.	gene_id "MSTRG.192995"; transcript_id "MSTRG.192995.35"; exon_number "8";
chr9	StringTie	exon	5745931	5746083	1000	+	.	gene_id "MSTRG.192995"; transcript_id "MSTRG.192995.35"; exon_number "9";
chr9	StringTie	exon	5747302	5747505	1000	+	.	gene_id "MSTRG.192995"; transcript_id "MSTRG.192995.35"; exon_number "10";
chr9	StringTie	exon	5753200	5753238	1000	+	.	gene_id "MSTRG.192995"; transcript_id "MSTRG.192995.35"; exon_number "11";
chr9	StringTie	exon	5754841	5754930	1000	+	.	gene_id "MSTRG.192995"; transcript_id "MSTRG.192995.35"; exon_number "12";
chr9	StringTie	exon	5756212	5756372	1000	+	.	gene_id "MSTRG.192995"; transcript_id "MSTRG.192995.35"; exon_number "13";
chr9	StringTie	exon	5757313	5757451	1000	+	.	gene_id "MSTRG.192995"; transcript_id "MSTRG.192995.35"; exon_number "14";
chr9	StringTie	exon	5762541	5762660	1000	+	.	gene_id "MSTRG.192995"; transcript_id "MSTRG.192995.35"; exon_number "15";
chr9	StringTie	exon	5763140	5763868	1000	+	.	gene_id "MSTRG.192995"; transcript_id "MSTRG.192995.35"; exon_number "16";
chr9	StringTie	exon	5765414	5765572	1000	+	.	gene_id "MSTRG.192995"; transcript_id "MSTRG.192995.35"; exon_number "17";
chr9	StringTie	exon	5765662	5765798	1000	+	.	gene_id "MSTRG.192995"; transcript_id "MSTRG.192995.35"; exon_number "18";
chr9	StringTie	exon	5768970	5769256	1000	+	.	gene_id "MSTRG.192995"; transcript_id "MSTRG.192995.35"; exon_number "19";
chr9	StringTie	exon	5770087	5770278	1000	+	.	gene_id "MSTRG.192995"; transcript_id "MSTRG.192995.35"; exon_number "20";
chr9	StringTie	exon	5772564	5772741	1000	+	.	gene_id "MSTRG.192995"; transcript_id "MSTRG.192995.35"; exon_number "21";
chr9	StringTie	exon	5772892	5773080	1000	+	.	gene_id "MSTRG.192995"; transcript_id "MSTRG.192995.35"; exon_number "22";
chr9	StringTie	exon	5773958	5781590	1000	+	.	gene_id "MSTRG.192995"; transcript_id "MSTRG.192995.35"; exon_number "23";
chr9	StringTie	transcript	5710368	5784559	1000	+	.	gene_id "MSTRG.192995"; transcript_id "MSTRG.192995.36";
chr9	StringTie	exon	5710368	5710474	1000	+	.	gene_id "MSTRG.192995"; transcript_id "MSTRG.192995.36"; exon_number "1";
chr9	StringTie	exon	5713896	5714003	1000	+	.	gene_id "MSTRG.192995"; transcript_id "MSTRG.192995.36"; exon_number "2";
chr9	StringTie	exon	5720182	5720324	1000	+	.	gene_id "MSTRG.192995"; transcript_id "MSTRG.192995.36"; exon_number "3";
chr9	StringTie	exon	5720617	5720750	1000	+	.	gene_id "MSTRG.192995"; transcript_id "MSTRG.192995.36"; exon_number "4";
chr9	StringTie	exon	5732388	5732479	1000	+	.	gene_id "MSTRG.192995"; transcript_id "MSTRG.192995.36"; exon_number "5";
chr9	StringTie	exon	5738450	5738538	1000	+	.	gene_id "MSTRG.192995"; transcript_id "MSTRG.192995.36"; exon_number "6";
chr9	StringTie	exon	5742869	5743013	1000	+	.	gene_id "MSTRG.192995"; transcript_id "MSTRG.192995.36"; exon_number "7";
chr9	StringTie	exon	5743689	5743737	1000	+	.	gene_id "MSTRG.192995"; transcript_id "MSTRG.192995.36"; exon_number "8";
chr9	StringTie	exon	5745931	5746083	1000	+	.	gene_id "MSTRG.192995"; transcript_id "MSTRG.192995.36"; exon_number "9";
chr9	StringTie	exon	5747302	5747505	1000	+	.	gene_id "MSTRG.192995"; transcript_id "MSTRG.192995.36"; exon_number "10";
chr9	StringTie	exon	5753200	5753238	1000	+	.	gene_id "MSTRG.192995"; transcript_id "MSTRG.192995.36"; exon_number "11";
chr9	StringTie	exon	5753536	5753646	1000	+	.	gene_id "MSTRG.192995"; transcript_id "MSTRG.192995.36"; exon_number "12";
chr9	StringTie	exon	5754841	5754930	1000	+	.	gene_id "MSTRG.192995"; transcript_id "MSTRG.192995.36"; exon_number "13";
chr9	StringTie	exon	5756212	5756372	1000	+	.	gene_id "MSTRG.192995"; transcript_id "MSTRG.192995.36"; exon_number "14";
chr9	StringTie	exon	5757313	5757451	1000	+	.	gene_id "MSTRG.192995"; transcript_id "MSTRG.192995.36"; exon_number "15";
chr9	StringTie	exon	5762541	5762660	1000	+	.	gene_id "MSTRG.192995"; transcript_id "MSTRG.192995.36"; exon_number "16";
chr9	StringTie	exon	5763140	5763868	1000	+	.	gene_id "MSTRG.192995"; transcript_id "MSTRG.192995.36"; exon_number "17";
chr9	StringTie	exon	5765414	5765572	1000	+	.	gene_id "MSTRG.192995"; transcript_id "MSTRG.192995.36"; exon_number "18";
chr9	StringTie	exon	5765662	5765798	1000	+	.	gene_id "MSTRG.192995"; transcript_id "MSTRG.192995.36"; exon_number "19";
chr9	StringTie	exon	5768970	5769256	1000	+	.	gene_id "MSTRG.192995"; transcript_id "MSTRG.192995.36"; exon_number "20";
chr9	StringTie	exon	5770087	5770278	1000	+	.	gene_id "MSTRG.192995"; transcript_id "MSTRG.192995.36"; exon_number "21";
chr9	StringTie	exon	5772564	5772741	1000	+	.	gene_id "MSTRG.192995"; transcript_id "MSTRG.192995.36"; exon_number "22";
chr9	StringTie	exon	5772892	5773080	1000	+	.	gene_id "MSTRG.192995"; transcript_id "MSTRG.192995.36"; exon_number "23";
chr9	StringTie	exon	5773958	5784559	1000	+	.	gene_id "MSTRG.192995"; transcript_id "MSTRG.192995.36"; exon_number "24";
chr9	StringTie	transcript	5748698	5776580	1000	+	.	gene_id "MSTRG.192995"; transcript_id "MSTRG.192995.38";
chr9	StringTie	exon	5748698	5748714	1000	+	.	gene_id "MSTRG.192995"; transcript_id "MSTRG.192995.38"; exon_number "1";
chr9	StringTie	exon	5753200	5753238	1000	+	.	gene_id "MSTRG.192995"; transcript_id "MSTRG.192995.38"; exon_number "2";
chr9	StringTie	exon	5754841	5754930	1000	+	.	gene_id "MSTRG.192995"; transcript_id "MSTRG.192995.38"; exon_number "3";
chr9	StringTie	exon	5756212	5756372	1000	+	.	gene_id "MSTRG.192995"; transcript_id "MSTRG.192995.38"; exon_number "4";
chr9	StringTie	exon	5757313	5757451	1000	+	.	gene_id "MSTRG.192995"; transcript_id "MSTRG.192995.38"; exon_number "5";
chr9	StringTie	exon	5762541	5762660	1000	+	.	gene_id "MSTRG.192995"; transcript_id "MSTRG.192995.38"; exon_number "6";
chr9	StringTie	exon	5763140	5763868	1000	+	.	gene_id "MSTRG.192995"; transcript_id "MSTRG.192995.38"; exon_number "7";
chr9	StringTie	exon	5765414	5765572	1000	+	.	gene_id "MSTRG.192995"; transcript_id "MSTRG.192995.38"; exon_number "8";
chr9	StringTie	exon	5765662	5765798	1000	+	.	gene_id "MSTRG.192995"; transcript_id "MSTRG.192995.38"; exon_number "9";
chr9	StringTie	exon	5768970	5769256	1000	+	.	gene_id "MSTRG.192995"; transcript_id "MSTRG.192995.38"; exon_number "10";
chr9	StringTie	exon	5770087	5770278	1000	+	.	gene_id "MSTRG.192995"; transcript_id "MSTRG.192995.38"; exon_number "11";
chr9	StringTie	exon	5772564	5772741	1000	+	.	gene_id "MSTRG.192995"; transcript_id "MSTRG.192995.38"; exon_number "12";
chr9	StringTie	exon	5772892	5773080	1000	+	.	gene_id "MSTRG.192995"; transcript_id "MSTRG.192995.38"; exon_number "13";
chr9	StringTie	exon	5773958	5776580	1000	+	.	gene_id "MSTRG.192995"; transcript_id "MSTRG.192995.38"; exon_number "14";
chr9	StringTie	transcript	5628790	5784571	1000	+	.	gene_id "MSTRG.192995"; transcript_id "MSTRG.192995.4";
chr9	StringTie	exon	5628790	5629453	1000	+	.	gene_id "MSTRG.192995"; transcript_id "MSTRG.192995.4"; exon_number "1";
chr9	StringTie	exon	5656583	5656690	1000	+	.	gene_id "MSTRG.192995"; transcript_id "MSTRG.192995.4"; exon_number "2";
chr9	StringTie	exon	5689959	5690038	1000	+	.	gene_id "MSTRG.192995"; transcript_id "MSTRG.192995.4"; exon_number "3";
chr9	StringTie	exon	5713896	5714003	1000	+	.	gene_id "MSTRG.192995"; transcript_id "MSTRG.192995.4"; exon_number "4";
chr9	StringTie	exon	5720182	5720324	1000	+	.	gene_id "MSTRG.192995"; transcript_id "MSTRG.192995.4"; exon_number "5";
chr9	StringTie	exon	5720614	5720750	1000	+	.	gene_id "MSTRG.192995"; transcript_id "MSTRG.192995.4"; exon_number "6";
chr9	StringTie	exon	5732388	5732479	1000	+	.	gene_id "MSTRG.192995"; transcript_id "MSTRG.192995.4"; exon_number "7";
chr9	StringTie	exon	5738450	5738538	1000	+	.	gene_id "MSTRG.192995"; transcript_id "MSTRG.192995.4"; exon_number "8";
chr9	StringTie	exon	5742869	5743013	1000	+	.	gene_id "MSTRG.192995"; transcript_id "MSTRG.192995.4"; exon_number "9";
chr9	StringTie	exon	5743689	5743737	1000	+	.	gene_id "MSTRG.192995"; transcript_id "MSTRG.192995.4"; exon_number "10";
chr9	StringTie	exon	5745931	5746083	1000	+	.	gene_id "MSTRG.192995"; transcript_id "MSTRG.192995.4"; exon_number "11";
chr9	StringTie	exon	5747302	5747505	1000	+	.	gene_id "MSTRG.192995"; transcript_id "MSTRG.192995.4"; exon_number "12";
chr9	StringTie	exon	5753200	5753238	1000	+	.	gene_id "MSTRG.192995"; transcript_id "MSTRG.192995.4"; exon_number "13";
chr9	StringTie	exon	5753536	5753646	1000	+	.	gene_id "MSTRG.192995"; transcript_id "MSTRG.192995.4"; exon_number "14";
chr9	StringTie	exon	5754841	5754930	1000	+	.	gene_id "MSTRG.192995"; transcript_id "MSTRG.192995.4"; exon_number "15";
chr9	StringTie	exon	5756212	5756372	1000	+	.	gene_id "MSTRG.192995"; transcript_id "MSTRG.192995.4"; exon_number "16";
chr9	StringTie	exon	5757313	5757451	1000	+	.	gene_id "MSTRG.192995"; transcript_id "MSTRG.192995.4"; exon_number "17";
chr9	StringTie	exon	5762541	5762660	1000	+	.	gene_id "MSTRG.192995"; transcript_id "MSTRG.192995.4"; exon_number "18";
chr9	StringTie	exon	5763140	5763868	1000	+	.	gene_id "MSTRG.192995"; transcript_id "MSTRG.192995.4"; exon_number "19";
chr9	StringTie	exon	5765414	5765572	1000	+	.	gene_id "MSTRG.192995"; transcript_id "MSTRG.192995.4"; exon_number "20";
chr9	StringTie	exon	5765662	5765798	1000	+	.	gene_id "MSTRG.192995"; transcript_id "MSTRG.192995.4"; exon_number "21";
chr9	StringTie	exon	5768970	5769256	1000	+	.	gene_id "MSTRG.192995"; transcript_id "MSTRG.192995.4"; exon_number "22";
chr9	StringTie	exon	5770087	5770278	1000	+	.	gene_id "MSTRG.192995"; transcript_id "MSTRG.192995.4"; exon_number "23";
chr9	StringTie	exon	5772564	5772741	1000	+	.	gene_id "MSTRG.192995"; transcript_id "MSTRG.192995.4"; exon_number "24";
chr9	StringTie	exon	5772892	5773080	1000	+	.	gene_id "MSTRG.192995"; transcript_id "MSTRG.192995.4"; exon_number "25";
chr9	StringTie	exon	5773958	5776856	1000	+	.	gene_id "MSTRG.192995"; transcript_id "MSTRG.192995.4"; exon_number "26";
chr9	StringTie	exon	5777643	5784571	1000	+	.	gene_id "MSTRG.192995"; transcript_id "MSTRG.192995.4"; exon_number "27";
chr9	StringTie	transcript	5629028	5784569	1000	+	.	gene_id "MSTRG.192995"; transcript_id "MSTRG.192995.6";
chr9	StringTie	exon	5629028	5629453	1000	+	.	gene_id "MSTRG.192995"; transcript_id "MSTRG.192995.6"; exon_number "1";
chr9	StringTie	exon	5656583	5656690	1000	+	.	gene_id "MSTRG.192995"; transcript_id "MSTRG.192995.6"; exon_number "2";
chr9	StringTie	exon	5685073	5690038	1000	+	.	gene_id "MSTRG.192995"; transcript_id "MSTRG.192995.6"; exon_number "3";
chr9	StringTie	exon	5713896	5714003	1000	+	.	gene_id "MSTRG.192995"; transcript_id "MSTRG.192995.6"; exon_number "4";
chr9	StringTie	exon	5720182	5720324	1000	+	.	gene_id "MSTRG.192995"; transcript_id "MSTRG.192995.6"; exon_number "5";
chr9	StringTie	exon	5720614	5720750	1000	+	.	gene_id "MSTRG.192995"; transcript_id "MSTRG.192995.6"; exon_number "6";
chr9	StringTie	exon	5732388	5732479	1000	+	.	gene_id "MSTRG.192995"; transcript_id "MSTRG.192995.6"; exon_number "7";
chr9	StringTie	exon	5738450	5738538	1000	+	.	gene_id "MSTRG.192995"; transcript_id "MSTRG.192995.6"; exon_number "8";
chr9	StringTie	exon	5742869	5743013	1000	+	.	gene_id "MSTRG.192995"; transcript_id "MSTRG.192995.6"; exon_number "9";
chr9	StringTie	exon	5743689	5743737	1000	+	.	gene_id "MSTRG.192995"; transcript_id "MSTRG.192995.6"; exon_number "10";
chr9	StringTie	exon	5745931	5746083	1000	+	.	gene_id "MSTRG.192995"; transcript_id "MSTRG.192995.6"; exon_number "11";
chr9	StringTie	exon	5747302	5753238	1000	+	.	gene_id "MSTRG.192995"; transcript_id "MSTRG.192995.6"; exon_number "12";
chr9	StringTie	exon	5753536	5753646	1000	+	.	gene_id "MSTRG.192995"; transcript_id "MSTRG.192995.6"; exon_number "13";
chr9	StringTie	exon	5754841	5754930	1000	+	.	gene_id "MSTRG.192995"; transcript_id "MSTRG.192995.6"; exon_number "14";
chr9	StringTie	exon	5756212	5756372	1000	+	.	gene_id "MSTRG.192995"; transcript_id "MSTRG.192995.6"; exon_number "15";
chr9	StringTie	exon	5757313	5757451	1000	+	.	gene_id "MSTRG.192995"; transcript_id "MSTRG.192995.6"; exon_number "16";
chr9	StringTie	exon	5762541	5762660	1000	+	.	gene_id "MSTRG.192995"; transcript_id "MSTRG.192995.6"; exon_number "17";
chr9	StringTie	exon	5763140	5763868	1000	+	.	gene_id "MSTRG.192995"; transcript_id "MSTRG.192995.6"; exon_number "18";
chr9	StringTie	exon	5765414	5765572	1000	+	.	gene_id "MSTRG.192995"; transcript_id "MSTRG.192995.6"; exon_number "19";
chr9	StringTie	exon	5765662	5765798	1000	+	.	gene_id "MSTRG.192995"; transcript_id "MSTRG.192995.6"; exon_number "20";
chr9	StringTie	exon	5768970	5769256	1000	+	.	gene_id "MSTRG.192995"; transcript_id "MSTRG.192995.6"; exon_number "21";
chr9	StringTie	exon	5770087	5770278	1000	+	.	gene_id "MSTRG.192995"; transcript_id "MSTRG.192995.6"; exon_number "22";
chr9	StringTie	exon	5772564	5772741	1000	+	.	gene_id "MSTRG.192995"; transcript_id "MSTRG.192995.6"; exon_number "23";
chr9	StringTie	exon	5772892	5773080	1000	+	.	gene_id "MSTRG.192995"; transcript_id "MSTRG.192995.6"; exon_number "24";
chr9	StringTie	exon	5773958	5784569	1000	+	.	gene_id "MSTRG.192995"; transcript_id "MSTRG.192995.6"; exon_number "25";
chr9	StringTie	transcript	5629092	5660634	1000	+	.	gene_id "MSTRG.192995"; transcript_id "MSTRG.192995.7";
chr9	StringTie	exon	5629092	5629453	1000	+	.	gene_id "MSTRG.192995"; transcript_id "MSTRG.192995.7"; exon_number "1";
chr9	StringTie	exon	5656583	5656690	1000	+	.	gene_id "MSTRG.192995"; transcript_id "MSTRG.192995.7"; exon_number "2";
chr9	StringTie	exon	5657739	5660634	1000	+	.	gene_id "MSTRG.192995"; transcript_id "MSTRG.192995.7"; exon_number "3";
chr9	StringTie	transcript	5629119	5783301	1000	+	.	gene_id "MSTRG.192995"; transcript_id "MSTRG.192995.8";
chr9	StringTie	exon	5629119	5629453	1000	+	.	gene_id "MSTRG.192995"; transcript_id "MSTRG.192995.8"; exon_number "1";
chr9	StringTie	exon	5656583	5656690	1000	+	.	gene_id "MSTRG.192995"; transcript_id "MSTRG.192995.8"; exon_number "2";
chr9	StringTie	exon	5689959	5690038	1000	+	.	gene_id "MSTRG.192995"; transcript_id "MSTRG.192995.8"; exon_number "3";
chr9	StringTie	exon	5713896	5714003	1000	+	.	gene_id "MSTRG.192995"; transcript_id "MSTRG.192995.8"; exon_number "4";
chr9	StringTie	exon	5720182	5720324	1000	+	.	gene_id "MSTRG.192995"; transcript_id "MSTRG.192995.8"; exon_number "5";
chr9	StringTie	exon	5720614	5720750	1000	+	.	gene_id "MSTRG.192995"; transcript_id "MSTRG.192995.8"; exon_number "6";
chr9	StringTie	exon	5732388	5732479	1000	+	.	gene_id "MSTRG.192995"; transcript_id "MSTRG.192995.8"; exon_number "7";
chr9	StringTie	exon	5738450	5738538	1000	+	.	gene_id "MSTRG.192995"; transcript_id "MSTRG.192995.8"; exon_number "8";
chr9	StringTie	exon	5742869	5743013	1000	+	.	gene_id "MSTRG.192995"; transcript_id "MSTRG.192995.8"; exon_number "9";
chr9	StringTie	exon	5743689	5743737	1000	+	.	gene_id "MSTRG.192995"; transcript_id "MSTRG.192995.8"; exon_number "10";
chr9	StringTie	exon	5745931	5746083	1000	+	.	gene_id "MSTRG.192995"; transcript_id "MSTRG.192995.8"; exon_number "11";
chr9	StringTie	exon	5747302	5747505	1000	+	.	gene_id "MSTRG.192995"; transcript_id "MSTRG.192995.8"; exon_number "12";
```
