## Additional File 7 - TCGA transcript assembly for "Widespread 3’ UTR splicing regulates expression of oncogene transcripts in sequence-dependent and independent manners": all_tissues_agg-agg-agg.gtf (part 929 of 2216)

```
chr9	StringTie	exon	5753200	5753238	1000	+	.	gene_id "MSTRG.192995"; transcript_id "MSTRG.192995.8"; exon_number "13";
chr9	StringTie	exon	5754841	5754930	1000	+	.	gene_id "MSTRG.192995"; transcript_id "MSTRG.192995.8"; exon_number "14";
chr9	StringTie	exon	5756212	5756372	1000	+	.	gene_id "MSTRG.192995"; transcript_id "MSTRG.192995.8"; exon_number "15";
chr9	StringTie	exon	5757313	5757451	1000	+	.	gene_id "MSTRG.192995"; transcript_id "MSTRG.192995.8"; exon_number "16";
chr9	StringTie	exon	5762541	5762660	1000	+	.	gene_id "MSTRG.192995"; transcript_id "MSTRG.192995.8"; exon_number "17";
chr9	StringTie	exon	5763140	5763868	1000	+	.	gene_id "MSTRG.192995"; transcript_id "MSTRG.192995.8"; exon_number "18";
chr9	StringTie	exon	5765414	5765572	1000	+	.	gene_id "MSTRG.192995"; transcript_id "MSTRG.192995.8"; exon_number "19";
chr9	StringTie	exon	5765662	5765798	1000	+	.	gene_id "MSTRG.192995"; transcript_id "MSTRG.192995.8"; exon_number "20";
chr9	StringTie	exon	5768970	5769256	1000	+	.	gene_id "MSTRG.192995"; transcript_id "MSTRG.192995.8"; exon_number "21";
chr9	StringTie	exon	5770087	5770278	1000	+	.	gene_id "MSTRG.192995"; transcript_id "MSTRG.192995.8"; exon_number "22";
chr9	StringTie	exon	5772564	5772741	1000	+	.	gene_id "MSTRG.192995"; transcript_id "MSTRG.192995.8"; exon_number "23";
chr9	StringTie	exon	5772892	5773080	1000	+	.	gene_id "MSTRG.192995"; transcript_id "MSTRG.192995.8"; exon_number "24";
chr9	StringTie	exon	5773958	5774357	1000	+	.	gene_id "MSTRG.192995"; transcript_id "MSTRG.192995.8"; exon_number "25";
chr9	StringTie	exon	5776689	5783301	1000	+	.	gene_id "MSTRG.192995"; transcript_id "MSTRG.192995.8"; exon_number "26";
chr9	StringTie	transcript	5629119	5784565	1000	+	.	gene_id "MSTRG.192995"; transcript_id "MSTRG.192995.9";
chr9	StringTie	exon	5629119	5629453	1000	+	.	gene_id "MSTRG.192995"; transcript_id "MSTRG.192995.9"; exon_number "1";
chr9	StringTie	exon	5656583	5656690	1000	+	.	gene_id "MSTRG.192995"; transcript_id "MSTRG.192995.9"; exon_number "2";
chr9	StringTie	exon	5689959	5690038	1000	+	.	gene_id "MSTRG.192995"; transcript_id "MSTRG.192995.9"; exon_number "3";
chr9	StringTie	exon	5713896	5714003	1000	+	.	gene_id "MSTRG.192995"; transcript_id "MSTRG.192995.9"; exon_number "4";
chr9	StringTie	exon	5720182	5720324	1000	+	.	gene_id "MSTRG.192995"; transcript_id "MSTRG.192995.9"; exon_number "5";
chr9	StringTie	exon	5720614	5720750	1000	+	.	gene_id "MSTRG.192995"; transcript_id "MSTRG.192995.9"; exon_number "6";
chr9	StringTie	exon	5732388	5732479	1000	+	.	gene_id "MSTRG.192995"; transcript_id "MSTRG.192995.9"; exon_number "7";
chr9	StringTie	exon	5738450	5738538	1000	+	.	gene_id "MSTRG.192995"; transcript_id "MSTRG.192995.9"; exon_number "8";
chr9	StringTie	exon	5742869	5743013	1000	+	.	gene_id "MSTRG.192995"; transcript_id "MSTRG.192995.9"; exon_number "9";
chr9	StringTie	exon	5743689	5743737	1000	+	.	gene_id "MSTRG.192995"; transcript_id "MSTRG.192995.9"; exon_number "10";
chr9	StringTie	exon	5745931	5746083	1000	+	.	gene_id "MSTRG.192995"; transcript_id "MSTRG.192995.9"; exon_number "11";
chr9	StringTie	exon	5747302	5747505	1000	+	.	gene_id "MSTRG.192995"; transcript_id "MSTRG.192995.9"; exon_number "12";
chr9	StringTie	exon	5753200	5753238	1000	+	.	gene_id "MSTRG.192995"; transcript_id "MSTRG.192995.9"; exon_number "13";
chr9	StringTie	exon	5753536	5753646	1000	+	.	gene_id "MSTRG.192995"; transcript_id "MSTRG.192995.9"; exon_number "14";
chr9	StringTie	exon	5754841	5754930	1000	+	.	gene_id "MSTRG.192995"; transcript_id "MSTRG.192995.9"; exon_number "15";
chr9	StringTie	exon	5756212	5756372	1000	+	.	gene_id "MSTRG.192995"; transcript_id "MSTRG.192995.9"; exon_number "16";
chr9	StringTie	exon	5757313	5757451	1000	+	.	gene_id "MSTRG.192995"; transcript_id "MSTRG.192995.9"; exon_number "17";
chr9	StringTie	exon	5762541	5762660	1000	+	.	gene_id "MSTRG.192995"; transcript_id "MSTRG.192995.9"; exon_number "18";
chr9	StringTie	exon	5763140	5763868	1000	+	.	gene_id "MSTRG.192995"; transcript_id "MSTRG.192995.9"; exon_number "19";
chr9	StringTie	exon	5765414	5765572	1000	+	.	gene_id "MSTRG.192995"; transcript_id "MSTRG.192995.9"; exon_number "20";
chr9	StringTie	exon	5765662	5765798	1000	+	.	gene_id "MSTRG.192995"; transcript_id "MSTRG.192995.9"; exon_number "21";
chr9	StringTie	exon	5768970	5769256	1000	+	.	gene_id "MSTRG.192995"; transcript_id "MSTRG.192995.9"; exon_number "22";
chr9	StringTie	exon	5770087	5770278	1000	+	.	gene_id "MSTRG.192995"; transcript_id "MSTRG.192995.9"; exon_number "23";
chr9	StringTie	exon	5772564	5772741	1000	+	.	gene_id "MSTRG.192995"; transcript_id "MSTRG.192995.9"; exon_number "24";
chr9	StringTie	exon	5772892	5773080	1000	+	.	gene_id "MSTRG.192995"; transcript_id "MSTRG.192995.9"; exon_number "25";
chr9	StringTie	exon	5773958	5776856	1000	+	.	gene_id "MSTRG.192995"; transcript_id "MSTRG.192995.9"; exon_number "26";
chr9	StringTie	exon	5777687	5784565	1000	+	.	gene_id "MSTRG.192995"; transcript_id "MSTRG.192995.9"; exon_number "27";
chr9	StringTie	transcript	5719021	5720244	1000	-	.	gene_id "MSTRG.192996"; transcript_id "ENST00000426764"; gene_name "RP11-207C16.4"; ref_gene_id "ENSG00000225408";
chr9	StringTie	exon	5719021	5719498	1000	-	.	gene_id "MSTRG.192996"; transcript_id "ENST00000426764"; exon_number "1"; gene_name "RP11-207C16.4"; ref_gene_id "ENSG00000225408";
chr9	StringTie	exon	5720180	5720244	1000	-	.	gene_id "MSTRG.192996"; transcript_id "ENST00000426764"; exon_number "2"; gene_name "RP11-207C16.4"; ref_gene_id "ENSG00000225408";
chr9	StringTie	transcript	5718688	5750974	1000	-	.	gene_id "MSTRG.192996"; transcript_id "MSTRG.192996.1";
chr9	StringTie	exon	5718688	5719498	1000	-	.	gene_id "MSTRG.192996"; transcript_id "MSTRG.192996.1"; exon_number "1";
chr9	StringTie	exon	5720180	5720244	1000	-	.	gene_id "MSTRG.192996"; transcript_id "MSTRG.192996.1"; exon_number "2";
chr9	StringTie	exon	5737880	5737944	1000	-	.	gene_id "MSTRG.192996"; transcript_id "MSTRG.192996.1"; exon_number "3";
chr9	StringTie	exon	5738920	5739027	1000	-	.	gene_id "MSTRG.192996"; transcript_id "MSTRG.192996.1"; exon_number "4";
chr9	StringTie	exon	5750699	5750974	1000	-	.	gene_id "MSTRG.192996"; transcript_id "MSTRG.192996.1"; exon_number "5";
chr9	StringTie	transcript	5718745	5750981	1000	-	.	gene_id "MSTRG.192996"; transcript_id "MSTRG.192996.2";
chr9	StringTie	exon	5718745	5719498	1000	-	.	gene_id "MSTRG.192996"; transcript_id "MSTRG.192996.2"; exon_number "1";
chr9	StringTie	exon	5720180	5720244	1000	-	.	gene_id "MSTRG.192996"; transcript_id "MSTRG.192996.2"; exon_number "2";
chr9	StringTie	exon	5737880	5737944	1000	-	.	gene_id "MSTRG.192996"; transcript_id "MSTRG.192996.2"; exon_number "3";
chr9	StringTie	exon	5750699	5750981	1000	-	.	gene_id "MSTRG.192996"; transcript_id "MSTRG.192996.2"; exon_number "4";
chr9	StringTie	transcript	5784571	5832841	1000	-	.	gene_id "MSTRG.192997"; transcript_id "ENST00000214893"; gene_name "ERMP1"; ref_gene_id "ENSG00000099219";
chr9	StringTie	exon	5784571	5787308	1000	-	.	gene_id "MSTRG.192997"; transcript_id "ENST00000214893"; exon_number "1"; gene_name "ERMP1"; ref_gene_id "ENSG00000099219";
chr9	StringTie	exon	5787430	5787593	1000	-	.	gene_id "MSTRG.192997"; transcript_id "ENST00000214893"; exon_number "2"; gene_name "ERMP1"; ref_gene_id "ENSG00000099219";
chr9	StringTie	exon	5797817	5797932	1000	-	.	gene_id "MSTRG.192997"; transcript_id "ENST00000214893"; exon_number "3"; gene_name "ERMP1"; ref_gene_id "ENSG00000099219";
chr9	StringTie	exon	5798806	5799008	1000	-	.	gene_id "MSTRG.192997"; transcript_id "ENST00000214893"; exon_number "4"; gene_name "ERMP1"; ref_gene_id "ENSG00000099219";
chr9	StringTie	exon	5801176	5801328	1000	-	.	gene_id "MSTRG.192997"; transcript_id "ENST00000214893"; exon_number "5"; gene_name "ERMP1"; ref_gene_id "ENSG00000099219";
chr9	StringTie	exon	5805027	5805217	1000	-	.	gene_id "MSTRG.192997"; transcript_id "ENST00000214893"; exon_number "6"; gene_name "ERMP1"; ref_gene_id "ENSG00000099219";
chr9	StringTie	exon	5805611	5805785	1000	-	.	gene_id "MSTRG.192997"; transcript_id "ENST00000214893"; exon_number "7"; gene_name "ERMP1"; ref_gene_id "ENSG00000099219";
chr9	StringTie	exon	5810011	5810231	1000	-	.	gene_id "MSTRG.192997"; transcript_id "ENST00000214893"; exon_number "8"; gene_name "ERMP1"; ref_gene_id "ENSG00000099219";
chr9	StringTie	exon	5811111	5811323	1000	-	.	gene_id "MSTRG.192997"; transcript_id "ENST00000214893"; exon_number "9"; gene_name "ERMP1"; ref_gene_id "ENSG00000099219";
chr9	StringTie	exon	5812125	5812217	1000	-	.	gene_id "MSTRG.192997"; transcript_id "ENST00000214893"; exon_number "10"; gene_name "ERMP1"; ref_gene_id "ENSG00000099219";
chr9	StringTie	exon	5812889	5813035	1000	-	.	gene_id "MSTRG.192997"; transcript_id "ENST00000214893"; exon_number "11"; gene_name "ERMP1"; ref_gene_id "ENSG00000099219";
chr9	StringTie	exon	5823896	5824001	1000	-	.	gene_id "MSTRG.192997"; transcript_id "ENST00000214893"; exon_number "12"; gene_name "ERMP1"; ref_gene_id "ENSG00000099219";
chr9	StringTie	exon	5830727	5831028	1000	-	.	gene_id "MSTRG.192997"; transcript_id "ENST00000214893"; exon_number "13"; gene_name "ERMP1"; ref_gene_id "ENSG00000099219";
chr9	StringTie	exon	5832690	5832841	1000	-	.	gene_id "MSTRG.192997"; transcript_id "ENST00000214893"; exon_number "14"; gene_name "ERMP1"; ref_gene_id "ENSG00000099219";
chr9	StringTie	transcript	6011043	6015618	1000	-	.	gene_id "MSTRG.192997"; transcript_id "ENST00000259569"; gene_name "RANBP6"; ref_gene_id "ENSG00000137040";
chr9	StringTie	exon	6011043	6015618	1000	-	.	gene_id "MSTRG.192997"; transcript_id "ENST00000259569"; exon_number "1"; gene_name "RANBP6"; ref_gene_id "ENSG00000137040";
chr9	StringTie	transcript	5784573	5833117	1000	-	.	gene_id "MSTRG.192997"; transcript_id "ENST00000339450"; gene_name "ERMP1"; ref_gene_id "ENSG00000099219";
chr9	StringTie	exon	5784573	5787308	1000	-	.	gene_id "MSTRG.192997"; transcript_id "ENST00000339450"; exon_number "1"; gene_name "ERMP1"; ref_gene_id "ENSG00000099219";
chr9	StringTie	exon	5787430	5787593	1000	-	.	gene_id "MSTRG.192997"; transcript_id "ENST00000339450"; exon_number "2"; gene_name "ERMP1"; ref_gene_id "ENSG00000099219";
chr9	StringTie	exon	5797817	5797932	1000	-	.	gene_id "MSTRG.192997"; transcript_id "ENST00000339450"; exon_number "3"; gene_name "ERMP1"; ref_gene_id "ENSG00000099219";
chr9	StringTie	exon	5798806	5799008	1000	-	.	gene_id "MSTRG.192997"; transcript_id "ENST00000339450"; exon_number "4"; gene_name "ERMP1"; ref_gene_id "ENSG00000099219";
chr9	StringTie	exon	5801176	5801328	1000	-	.	gene_id "MSTRG.192997"; transcript_id "ENST00000339450"; exon_number "5"; gene_name "ERMP1"; ref_gene_id "ENSG00000099219";
chr9	StringTie	exon	5805027	5805217	1000	-	.	gene_id "MSTRG.192997"; transcript_id "ENST00000339450"; exon_number "6"; gene_name "ERMP1"; ref_gene_id "ENSG00000099219";
chr9	StringTie	exon	5805611	5805785	1000	-	.	gene_id "MSTRG.192997"; transcript_id "ENST00000339450"; exon_number "7"; gene_name "ERMP1"; ref_gene_id "ENSG00000099219";
chr9	StringTie	exon	5810011	5810231	1000	-	.	gene_id "MSTRG.192997"; transcript_id "ENST00000339450"; exon_number "8"; gene_name "ERMP1"; ref_gene_id "ENSG00000099219";
chr9	StringTie	exon	5811111	5811323	1000	-	.	gene_id "MSTRG.192997"; transcript_id "ENST00000339450"; exon_number "9"; gene_name "ERMP1"; ref_gene_id "ENSG00000099219";
chr9	StringTie	exon	5812125	5812217	1000	-	.	gene_id "MSTRG.192997"; transcript_id "ENST00000339450"; exon_number "10"; gene_name "ERMP1"; ref_gene_id "ENSG00000099219";
chr9	StringTie	exon	5812889	5813035	1000	-	.	gene_id "MSTRG.192997"; transcript_id "ENST00000339450"; exon_number "11"; gene_name "ERMP1"; ref_gene_id "ENSG00000099219";
chr9	StringTie	exon	5823896	5824001	1000	-	.	gene_id "MSTRG.192997"; transcript_id "ENST00000339450"; exon_number "12"; gene_name "ERMP1"; ref_gene_id "ENSG00000099219";
chr9	StringTie	exon	5825092	5825219	1000	-	.	gene_id "MSTRG.192997"; transcript_id "ENST00000339450"; exon_number "13"; gene_name "ERMP1"; ref_gene_id "ENSG00000099219";
chr9	StringTie	exon	5830727	5831028	1000	-	.	gene_id "MSTRG.192997"; transcript_id "ENST00000339450"; exon_number "14"; gene_name "ERMP1"; ref_gene_id "ENSG00000099219";
chr9	StringTie	exon	5832690	5833117	1000	-	.	gene_id "MSTRG.192997"; transcript_id "ENST00000339450"; exon_number "15"; gene_name "ERMP1"; ref_gene_id "ENSG00000099219";
chr9	StringTie	transcript	5919022	6007787	1000	-	.	gene_id "MSTRG.192997"; transcript_id "ENST00000381461"; gene_name "KIAA2026"; ref_gene_id "ENSG00000183354";
chr9	StringTie	exon	5919022	5923309	1000	-	.	gene_id "MSTRG.192997"; transcript_id "ENST00000381461"; exon_number "1"; gene_name "KIAA2026"; ref_gene_id "ENSG00000183354";
chr9	StringTie	exon	5924658	5924845	1000	-	.	gene_id "MSTRG.192997"; transcript_id "ENST00000381461"; exon_number "2"; gene_name "KIAA2026"; ref_gene_id "ENSG00000183354";
chr9	StringTie	exon	5929044	5929159	1000	-	.	gene_id "MSTRG.192997"; transcript_id "ENST00000381461"; exon_number "3"; gene_name "KIAA2026"; ref_gene_id "ENSG00000183354";
chr9	StringTie	exon	5954016	5954095	1000	-	.	gene_id "MSTRG.192997"; transcript_id "ENST00000381461"; exon_number "4"; gene_name "KIAA2026"; ref_gene_id "ENSG00000183354";
chr9	StringTie	exon	5968019	5969436	1000	-	.	gene_id "MSTRG.192997"; transcript_id "ENST00000381461"; exon_number "5"; gene_name "KIAA2026"; ref_gene_id "ENSG00000183354";
chr9	StringTie	exon	5988345	5988545	1000	-	.	gene_id "MSTRG.192997"; transcript_id "ENST00000381461"; exon_number "6"; gene_name "KIAA2026"; ref_gene_id "ENSG00000183354";
chr9	StringTie	exon	6007195	6007787	1000	-	.	gene_id "MSTRG.192997"; transcript_id "ENST00000381461"; exon_number "7"; gene_name "KIAA2026"; ref_gene_id "ENSG00000183354";
chr9	StringTie	transcript	5919008	6007787	1000	-	.	gene_id "MSTRG.192997"; transcript_id "ENST00000399933"; gene_name "KIAA2026"; ref_gene_id "ENSG00000183354";
chr9	StringTie	exon	5919008	5923309	1000	-	.	gene_id "MSTRG.192997"; transcript_id "ENST00000399933"; exon_number "1"; gene_name "KIAA2026"; ref_gene_id "ENSG00000183354";
chr9	StringTie	exon	5924658	5924845	1000	-	.	gene_id "MSTRG.192997"; transcript_id "ENST00000399933"; exon_number "2"; gene_name "KIAA2026"; ref_gene_id "ENSG00000183354";
chr9	StringTie	exon	5929044	5929159	1000	-	.	gene_id "MSTRG.192997"; transcript_id "ENST00000399933"; exon_number "3"; gene_name "KIAA2026"; ref_gene_id "ENSG00000183354";
chr9	StringTie	exon	5944871	5944960	1000	-	.	gene_id "MSTRG.192997"; transcript_id "ENST00000399933"; exon_number "4"; gene_name "KIAA2026"; ref_gene_id "ENSG00000183354";
chr9	StringTie	exon	5954016	5954095	1000	-	.	gene_id "MSTRG.192997"; transcript_id "ENST00000399933"; exon_number "5"; gene_name "KIAA2026"; ref_gene_id "ENSG00000183354";
chr9	StringTie	exon	5968019	5969436	1000	-	.	gene_id "MSTRG.192997"; transcript_id "ENST00000399933"; exon_number "6"; gene_name "KIAA2026"; ref_gene_id "ENSG00000183354";
chr9	StringTie	exon	5988345	5988545	1000	-	.	gene_id "MSTRG.192997"; transcript_id "ENST00000399933"; exon_number "7"; gene_name "KIAA2026"; ref_gene_id "ENSG00000183354";
chr9	StringTie	exon	6007195	6007787	1000	-	.	gene_id "MSTRG.192997"; transcript_id "ENST00000399933"; exon_number "8"; gene_name "KIAA2026"; ref_gene_id "ENSG00000183354";
chr9	StringTie	transcript	5881596	5921097	1000	-	.	gene_id "MSTRG.192997"; transcript_id "ENST00000436015"; gene_name "KIAA2026"; ref_gene_id "ENSG00000183354";
chr9	StringTie	exon	5881596	5881675	1000	-	.	gene_id "MSTRG.192997"; transcript_id "ENST00000436015"; exon_number "1"; gene_name "KIAA2026"; ref_gene_id "ENSG00000183354";
chr9	StringTie	exon	5910615	5910707	1000	-	.	gene_id "MSTRG.192997"; transcript_id "ENST00000436015"; exon_number "2"; gene_name "KIAA2026"; ref_gene_id "ENSG00000183354";
chr9	StringTie	exon	5913858	5914062	1000	-	.	gene_id "MSTRG.192997"; transcript_id "ENST00000436015"; exon_number "3"; gene_name "KIAA2026"; ref_gene_id "ENSG00000183354";
chr9	StringTie	exon	5920544	5921097	1000	-	.	gene_id "MSTRG.192997"; transcript_id "ENST00000436015"; exon_number "4"; gene_name "KIAA2026"; ref_gene_id "ENSG00000183354";
chr9	StringTie	transcript	5898937	5913860	1000	-	.	gene_id "MSTRG.192997"; transcript_id "ENST00000443149"; gene_name "KIAA2026"; ref_gene_id "ENSG00000183354";
chr9	StringTie	exon	5898937	5899255	1000	-	.	gene_id "MSTRG.192997"; transcript_id "ENST00000443149"; exon_number "1"; gene_name "KIAA2026"; ref_gene_id "ENSG00000183354";
chr9	StringTie	exon	5910615	5910707	1000	-	.	gene_id "MSTRG.192997"; transcript_id "ENST00000443149"; exon_number "2"; gene_name "KIAA2026"; ref_gene_id "ENSG00000183354";
chr9	StringTie	exon	5913858	5913860	1000	-	.	gene_id "MSTRG.192997"; transcript_id "ENST00000443149"; exon_number "3"; gene_name "KIAA2026"; ref_gene_id "ENSG00000183354";
chr9	StringTie	transcript	5765076	5833070	1000	-	.	gene_id "MSTRG.192997"; transcript_id "ENST00000462592"; gene_name "ERMP1"; ref_gene_id "ENSG00000099219";
chr9	StringTie	exon	5765076	5765788	1000	-	.	gene_id "MSTRG.192997"; transcript_id "ENST00000462592"; exon_number "1"; gene_name "ERMP1"; ref_gene_id "ENSG00000099219";
chr9	StringTie	exon	5787061	5787308	1000	-	.	gene_id "MSTRG.192997"; transcript_id "ENST00000462592"; exon_number "2"; gene_name "ERMP1"; ref_gene_id "ENSG00000099219";
chr9	StringTie	exon	5787430	5787593	1000	-	.	gene_id "MSTRG.192997"; transcript_id "ENST00000462592"; exon_number "3"; gene_name "ERMP1"; ref_gene_id "ENSG00000099219";
chr9	StringTie	exon	5797817	5797932	1000	-	.	gene_id "MSTRG.192997"; transcript_id "ENST00000462592"; exon_number "4"; gene_name "ERMP1"; ref_gene_id "ENSG00000099219";
chr9	StringTie	exon	5798806	5799008	1000	-	.	gene_id "MSTRG.192997"; transcript_id "ENST00000462592"; exon_number "5"; gene_name "ERMP1"; ref_gene_id "ENSG00000099219";
chr9	StringTie	exon	5801176	5801328	1000	-	.	gene_id "MSTRG.192997"; transcript_id "ENST00000462592"; exon_number "6"; gene_name "ERMP1"; ref_gene_id "ENSG00000099219";
chr9	StringTie	exon	5805027	5805217	1000	-	.	gene_id "MSTRG.192997"; transcript_id "ENST00000462592"; exon_number "7"; gene_name "ERMP1"; ref_gene_id "ENSG00000099219";
chr9	StringTie	exon	5805611	5805785	1000	-	.	gene_id "MSTRG.192997"; transcript_id "ENST00000462592"; exon_number "8"; gene_name "ERMP1"; ref_gene_id "ENSG00000099219";
chr9	StringTie	exon	5810011	5810231	1000	-	.	gene_id "MSTRG.192997"; transcript_id "ENST00000462592"; exon_number "9"; gene_name "ERMP1"; ref_gene_id "ENSG00000099219";
chr9	StringTie	exon	5811111	5811323	1000	-	.	gene_id "MSTRG.192997"; transcript_id "ENST00000462592"; exon_number "10"; gene_name "ERMP1"; ref_gene_id "ENSG00000099219";
chr9	StringTie	exon	5812125	5812217	1000	-	.	gene_id "MSTRG.192997"; transcript_id "ENST00000462592"; exon_number "11"; gene_name "ERMP1"; ref_gene_id "ENSG00000099219";
chr9	StringTie	exon	5812889	5813035	1000	-	.	gene_id "MSTRG.192997"; transcript_id "ENST00000462592"; exon_number "12"; gene_name "ERMP1"; ref_gene_id "ENSG00000099219";
chr9	StringTie	exon	5823896	5824001	1000	-	.	gene_id "MSTRG.192997"; transcript_id "ENST00000462592"; exon_number "13"; gene_name "ERMP1"; ref_gene_id "ENSG00000099219";
chr9	StringTie	exon	5825092	5825219	1000	-	.	gene_id "MSTRG.192997"; transcript_id "ENST00000462592"; exon_number "14"; gene_name "ERMP1"; ref_gene_id "ENSG00000099219";
chr9	StringTie	exon	5830727	5831028	1000	-	.	gene_id "MSTRG.192997"; transcript_id "ENST00000462592"; exon_number "15"; gene_name "ERMP1"; ref_gene_id "ENSG00000099219";
chr9	StringTie	exon	5832690	5833070	1000	-	.	gene_id "MSTRG.192997"; transcript_id "ENST00000462592"; exon_number "16"; gene_name "ERMP1"; ref_gene_id "ENSG00000099219";
chr9	StringTie	transcript	5812737	5833073	1000	-	.	gene_id "MSTRG.192997"; transcript_id "ENST00000475005"; gene_name "ERMP1"; ref_gene_id "ENSG00000099219";
chr9	StringTie	exon	5812737	5813035	1000	-	.	gene_id "MSTRG.192997"; transcript_id "ENST00000475005"; exon_number "1"; gene_name "ERMP1"; ref_gene_id "ENSG00000099219";
chr9	StringTie	exon	5823896	5824001	1000	-	.	gene_id "MSTRG.192997"; transcript_id "ENST00000475005"; exon_number "2"; gene_name "ERMP1"; ref_gene_id "ENSG00000099219";
chr9	StringTie	exon	5825092	5825219	1000	-	.	gene_id "MSTRG.192997"; transcript_id "ENST00000475005"; exon_number "3"; gene_name "ERMP1"; ref_gene_id "ENSG00000099219";
chr9	StringTie	exon	5830727	5831028	1000	-	.	gene_id "MSTRG.192997"; transcript_id "ENST00000475005"; exon_number "4"; gene_name "ERMP1"; ref_gene_id "ENSG00000099219";
chr9	StringTie	exon	5832690	5833073	1000	-	.	gene_id "MSTRG.192997"; transcript_id "ENST00000475005"; exon_number "5"; gene_name "ERMP1"; ref_gene_id "ENSG00000099219";
chr9	StringTie	transcript	6013498	6015612	1000	-	.	gene_id "MSTRG.192997"; transcript_id "ENST00000485372"; gene_name "RANBP6"; ref_gene_id "ENSG00000137040";
chr9	StringTie	exon	6013498	6014356	1000	-	.	gene_id "MSTRG.192997"; transcript_id "ENST00000485372"; exon_number "1"; gene_name "RANBP6"; ref_gene_id "ENSG00000137040";
chr9	StringTie	exon	6015472	6015612	1000	-	.	gene_id "MSTRG.192997"; transcript_id "ENST00000485372"; exon_number "2"; gene_name "RANBP6"; ref_gene_id "ENSG00000137040";
chr9	StringTie	transcript	5787035	5832957	1000	-	.	gene_id "MSTRG.192997"; transcript_id "ENST00000487088"; gene_name "ERMP1"; ref_gene_id "ENSG00000099219";
chr9	StringTie	exon	5787035	5787308	1000	-	.	gene_id "MSTRG.192997"; transcript_id "ENST00000487088"; exon_number "1"; gene_name "ERMP1"; ref_gene_id "ENSG00000099219";
chr9	StringTie	exon	5787430	5787593	1000	-	.	gene_id "MSTRG.192997"; transcript_id "ENST00000487088"; exon_number "2"; gene_name "ERMP1"; ref_gene_id "ENSG00000099219";
chr9	StringTie	exon	5797817	5797932	1000	-	.	gene_id "MSTRG.192997"; transcript_id "ENST00000487088"; exon_number "3"; gene_name "ERMP1"; ref_gene_id "ENSG00000099219";
chr9	StringTie	exon	5798806	5799008	1000	-	.	gene_id "MSTRG.192997"; transcript_id "ENST00000487088"; exon_number "4"; gene_name "ERMP1"; ref_gene_id "ENSG00000099219";
chr9	StringTie	exon	5801176	5801328	1000	-	.	gene_id "MSTRG.192997"; transcript_id "ENST00000487088"; exon_number "5"; gene_name "ERMP1"; ref_gene_id "ENSG00000099219";
chr9	StringTie	exon	5805611	5805785	1000	-	.	gene_id "MSTRG.192997"; transcript_id "ENST00000487088"; exon_number "6"; gene_name "ERMP1"; ref_gene_id "ENSG00000099219";
chr9	StringTie	exon	5810011	5810231	1000	-	.	gene_id "MSTRG.192997"; transcript_id "ENST00000487088"; exon_number "7"; gene_name "ERMP1"; ref_gene_id "ENSG00000099219";
chr9	StringTie	exon	5811111	5811323	1000	-	.	gene_id "MSTRG.192997"; transcript_id "ENST00000487088"; exon_number "8"; gene_name "ERMP1"; ref_gene_id "ENSG00000099219";
chr9	StringTie	exon	5812125	5812217	1000	-	.	gene_id "MSTRG.192997"; transcript_id "ENST00000487088"; exon_number "9"; gene_name "ERMP1"; ref_gene_id "ENSG00000099219";
chr9	StringTie	exon	5812889	5813035	1000	-	.	gene_id "MSTRG.192997"; transcript_id "ENST00000487088"; exon_number "10"; gene_name "ERMP1"; ref_gene_id "ENSG00000099219";
chr9	StringTie	exon	5823896	5824001	1000	-	.	gene_id "MSTRG.192997"; transcript_id "ENST00000487088"; exon_number "11"; gene_name "ERMP1"; ref_gene_id "ENSG00000099219";
chr9	StringTie	exon	5825092	5825219	1000	-	.	gene_id "MSTRG.192997"; transcript_id "ENST00000487088"; exon_number "12"; gene_name "ERMP1"; ref_gene_id "ENSG00000099219";
chr9	StringTie	exon	5830727	5831028	1000	-	.	gene_id "MSTRG.192997"; transcript_id "ENST00000487088"; exon_number "13"; gene_name "ERMP1"; ref_gene_id "ENSG00000099219";
chr9	StringTie	exon	5832454	5832957	1000	-	.	gene_id "MSTRG.192997"; transcript_id "ENST00000487088"; exon_number "14"; gene_name "ERMP1"; ref_gene_id "ENSG00000099219";
chr9	StringTie	transcript	5786643	5833055	1000	-	.	gene_id "MSTRG.192997"; transcript_id "ENST00000489219"; gene_name "ERMP1"; ref_gene_id "ENSG00000099219";
chr9	StringTie	exon	5786643	5787308	1000	-	.	gene_id "MSTRG.192997"; transcript_id "ENST00000489219"; exon_number "1"; gene_name "ERMP1"; ref_gene_id "ENSG00000099219";
chr9	StringTie	exon	5787430	5787593	1000	-	.	gene_id "MSTRG.192997"; transcript_id "ENST00000489219"; exon_number "2"; gene_name "ERMP1"; ref_gene_id "ENSG00000099219";
chr9	StringTie	exon	5791234	5791282	1000	-	.	gene_id "MSTRG.192997"; transcript_id "ENST00000489219"; exon_number "3"; gene_name "ERMP1"; ref_gene_id "ENSG00000099219";
chr9	StringTie	exon	5797817	5797932	1000	-	.	gene_id "MSTRG.192997"; transcript_id "ENST00000489219"; exon_number "4"; gene_name "ERMP1"; ref_gene_id "ENSG00000099219";
chr9	StringTie	exon	5798806	5799008	1000	-	.	gene_id "MSTRG.192997"; transcript_id "ENST00000489219"; exon_number "5"; gene_name "ERMP1"; ref_gene_id "ENSG00000099219";
chr9	StringTie	exon	5801176	5801328	1000	-	.	gene_id "MSTRG.192997"; transcript_id "ENST00000489219"; exon_number "6"; gene_name "ERMP1"; ref_gene_id "ENSG00000099219";
chr9	StringTie	exon	5805027	5805217	1000	-	.	gene_id "MSTRG.192997"; transcript_id "ENST00000489219"; exon_number "7"; gene_name "ERMP1"; ref_gene_id "ENSG00000099219";
chr9	StringTie	exon	5805611	5805785	1000	-	.	gene_id "MSTRG.192997"; transcript_id "ENST00000489219"; exon_number "8"; gene_name "ERMP1"; ref_gene_id "ENSG00000099219";
chr9	StringTie	exon	5810011	5810231	1000	-	.	gene_id "MSTRG.192997"; transcript_id "ENST00000489219"; exon_number "9"; gene_name "ERMP1"; ref_gene_id "ENSG00000099219";
chr9	StringTie	exon	5811111	5811323	1000	-	.	gene_id "MSTRG.192997"; transcript_id "ENST00000489219"; exon_number "10"; gene_name "ERMP1"; ref_gene_id "ENSG00000099219";
chr9	StringTie	exon	5812125	5812217	1000	-	.	gene_id "MSTRG.192997"; transcript_id "ENST00000489219"; exon_number "11"; gene_name "ERMP1"; ref_gene_id "ENSG00000099219";
chr9	StringTie	exon	5812889	5813035	1000	-	.	gene_id "MSTRG.192997"; transcript_id "ENST00000489219"; exon_number "12"; gene_name "ERMP1"; ref_gene_id "ENSG00000099219";
chr9	StringTie	exon	5823896	5824001	1000	-	.	gene_id "MSTRG.192997"; transcript_id "ENST00000489219"; exon_number "13"; gene_name "ERMP1"; ref_gene_id "ENSG00000099219";
chr9	StringTie	exon	5825092	5825219	1000	-	.	gene_id "MSTRG.192997"; transcript_id "ENST00000489219"; exon_number "14"; gene_name "ERMP1"; ref_gene_id "ENSG00000099219";
chr9	StringTie	exon	5830727	5831028	1000	-	.	gene_id "MSTRG.192997"; transcript_id "ENST00000489219"; exon_number "15"; gene_name "ERMP1"; ref_gene_id "ENSG00000099219";
chr9	StringTie	exon	5832690	5833055	1000	-	.	gene_id "MSTRG.192997"; transcript_id "ENST00000489219"; exon_number "16"; gene_name "ERMP1"; ref_gene_id "ENSG00000099219";
chr9	StringTie	transcript	5968177	6007901	1000	-	.	gene_id "MSTRG.192997"; transcript_id "ENST00000513355"; gene_name "KIAA2026"; ref_gene_id "ENSG00000183354";
chr9	StringTie	exon	5968177	5969436	1000	-	.	gene_id "MSTRG.192997"; transcript_id "ENST00000513355"; exon_number "1"; gene_name "KIAA2026"; ref_gene_id "ENSG00000183354";
chr9	StringTie	exon	6007195	6007901	1000	-	.	gene_id "MSTRG.192997"; transcript_id "ENST00000513355"; exon_number "2"; gene_name "KIAA2026"; ref_gene_id "ENSG00000183354";
chr9	StringTie	transcript	5919632	5968081	1000	-	.	gene_id "MSTRG.192997"; transcript_id "ENST00000540714"; gene_name "KIAA2026"; ref_gene_id "ENSG00000183354";
chr9	StringTie	exon	5919632	5923309	1000	-	.	gene_id "MSTRG.192997"; transcript_id "ENST00000540714"; exon_number "1"; gene_name "KIAA2026"; ref_gene_id "ENSG00000183354";
chr9	StringTie	exon	5924658	5924845	1000	-	.	gene_id "MSTRG.192997"; transcript_id "ENST00000540714"; exon_number "2"; gene_name "KIAA2026"; ref_gene_id "ENSG00000183354";
chr9	StringTie	exon	5929044	5929159	1000	-	.	gene_id "MSTRG.192997"; transcript_id "ENST00000540714"; exon_number "3"; gene_name "KIAA2026"; ref_gene_id "ENSG00000183354";
chr9	StringTie	exon	5933751	5933881	1000	-	.	gene_id "MSTRG.192997"; transcript_id "ENST00000540714"; exon_number "4"; gene_name "KIAA2026"; ref_gene_id "ENSG00000183354";
chr9	StringTie	exon	5944871	5944960	1000	-	.	gene_id "MSTRG.192997"; transcript_id "ENST00000540714"; exon_number "5"; gene_name "KIAA2026"; ref_gene_id "ENSG00000183354";
chr9	StringTie	exon	5954016	5954095	1000	-	.	gene_id "MSTRG.192997"; transcript_id "ENST00000540714"; exon_number "6"; gene_name "KIAA2026"; ref_gene_id "ENSG00000183354";
chr9	StringTie	exon	5968019	5968081	1000	-	.	gene_id "MSTRG.192997"; transcript_id "ENST00000540714"; exon_number "7"; gene_name "KIAA2026"; ref_gene_id "ENSG00000183354";
chr9	StringTie	transcript	6013866	6015625	1000	-	.	gene_id "MSTRG.192997"; transcript_id "ENST00000623170"; gene_name "RANBP6"; ref_gene_id "ENSG00000137040";
chr9	StringTie	exon	6013866	6014356	1000	-	.	gene_id "MSTRG.192997"; transcript_id "ENST00000623170"; exon_number "1"; gene_name "RANBP6"; ref_gene_id "ENSG00000137040";
chr9	StringTie	exon	6015413	6015625	1000	-	.	gene_id "MSTRG.192997"; transcript_id "ENST00000623170"; exon_number "2"; gene_name "RANBP6"; ref_gene_id "ENSG00000137040";
chr9	StringTie	transcript	5763865	6008497	1000	-	.	gene_id "MSTRG.192997"; transcript_id "MSTRG.192997.1";
chr9	StringTie	exon	5763865	5765788	1000	-	.	gene_id "MSTRG.192997"; transcript_id "MSTRG.192997.1"; exon_number "1";
chr9	StringTie	exon	5787061	5787308	1000	-	.	gene_id "MSTRG.192997"; transcript_id "MSTRG.192997.1"; exon_number "2";
chr9	StringTie	exon	5787430	5787593	1000	-	.	gene_id "MSTRG.192997"; transcript_id "MSTRG.192997.1"; exon_number "3";
chr9	StringTie	exon	5797817	5797932	1000	-	.	gene_id "MSTRG.192997"; transcript_id "MSTRG.192997.1"; exon_number "4";
chr9	StringTie	exon	5798806	5799008	1000	-	.	gene_id "MSTRG.192997"; transcript_id "MSTRG.192997.1"; exon_number "5";
chr9	StringTie	exon	5801176	5801328	1000	-	.	gene_id "MSTRG.192997"; transcript_id "MSTRG.192997.1"; exon_number "6";
chr9	StringTie	exon	5805027	5805217	1000	-	.	gene_id "MSTRG.192997"; transcript_id "MSTRG.192997.1"; exon_number "7";
chr9	StringTie	exon	5805611	5805785	1000	-	.	gene_id "MSTRG.192997"; transcript_id "MSTRG.192997.1"; exon_number "8";
chr9	StringTie	exon	5810011	5810231	1000	-	.	gene_id "MSTRG.192997"; transcript_id "MSTRG.192997.1"; exon_number "9";
chr9	StringTie	exon	5811111	5811323	1000	-	.	gene_id "MSTRG.192997"; transcript_id "MSTRG.192997.1"; exon_number "10";
chr9	StringTie	exon	5812125	5812217	1000	-	.	gene_id "MSTRG.192997"; transcript_id "MSTRG.192997.1"; exon_number "11";
chr9	StringTie	exon	5812889	5813035	1000	-	.	gene_id "MSTRG.192997"; transcript_id "MSTRG.192997.1"; exon_number "12";
chr9	StringTie	exon	5823896	5824001	1000	-	.	gene_id "MSTRG.192997"; transcript_id "MSTRG.192997.1"; exon_number "13";
chr9	StringTie	exon	5825092	5825219	1000	-	.	gene_id "MSTRG.192997"; transcript_id "MSTRG.192997.1"; exon_number "14";
chr9	StringTie	exon	5830727	5831028	1000	-	.	gene_id "MSTRG.192997"; transcript_id "MSTRG.192997.1"; exon_number "15";
chr9	StringTie	exon	5832690	5833312	1000	-	.	gene_id "MSTRG.192997"; transcript_id "MSTRG.192997.1"; exon_number "16";
chr9	StringTie	exon	5841297	5842017	1000	-	.	gene_id "MSTRG.192997"; transcript_id "MSTRG.192997.1"; exon_number "17";
chr9	StringTie	exon	5859468	5859611	1000	-	.	gene_id "MSTRG.192997"; transcript_id "MSTRG.192997.1"; exon_number "18";
chr9	StringTie	exon	5860180	5860282	1000	-	.	gene_id "MSTRG.192997"; transcript_id "MSTRG.192997.1"; exon_number "19";
chr9	StringTie	exon	5867051	5867902	1000	-	.	gene_id "MSTRG.192997"; transcript_id "MSTRG.192997.1"; exon_number "20";
chr9	StringTie	exon	5872158	5872216	1000	-	.	gene_id "MSTRG.192997"; transcript_id "MSTRG.192997.1"; exon_number "21";
chr9	StringTie	exon	5874819	5875063	1000	-	.	gene_id "MSTRG.192997"; transcript_id "MSTRG.192997.1"; exon_number "22";
chr9	StringTie	exon	5881462	5881675	1000	-	.	gene_id "MSTRG.192997"; transcript_id "MSTRG.192997.1"; exon_number "23";
chr9	StringTie	exon	5910615	5923309	1000	-	.	gene_id "MSTRG.192997"; transcript_id "MSTRG.192997.1"; exon_number "24";
chr9	StringTie	exon	5924658	5924845	1000	-	.	gene_id "MSTRG.192997"; transcript_id "MSTRG.192997.1"; exon_number "25";
chr9	StringTie	exon	5929044	5929159	1000	-	.	gene_id "MSTRG.192997"; transcript_id "MSTRG.192997.1"; exon_number "26";
chr9	StringTie	exon	5944871	5944960	1000	-	.	gene_id "MSTRG.192997"; transcript_id "MSTRG.192997.1"; exon_number "27";
chr9	StringTie	exon	5954016	5954095	1000	-	.	gene_id "MSTRG.192997"; transcript_id "MSTRG.192997.1"; exon_number "28";
chr9	StringTie	exon	5968019	5969436	1000	-	.	gene_id "MSTRG.192997"; transcript_id "MSTRG.192997.1"; exon_number "29";
chr9	StringTie	exon	5988345	5988545	1000	-	.	gene_id "MSTRG.192997"; transcript_id "MSTRG.192997.1"; exon_number "30";
chr9	StringTie	exon	6007195	6008497	1000	-	.	gene_id "MSTRG.192997"; transcript_id "MSTRG.192997.1"; exon_number "31";
chr9	StringTie	transcript	5763894	5832957	1000	-	.	gene_id "MSTRG.192997"; transcript_id "MSTRG.192997.10";
chr9	StringTie	exon	5763894	5765788	1000	-	.	gene_id "MSTRG.192997"; transcript_id "MSTRG.192997.10"; exon_number "1";
chr9	StringTie	exon	5787061	5787308	1000	-	.	gene_id "MSTRG.192997"; transcript_id "MSTRG.192997.10"; exon_number "2";
chr9	StringTie	exon	5787430	5787593	1000	-	.	gene_id "MSTRG.192997"; transcript_id "MSTRG.192997.10"; exon_number "3";
chr9	StringTie	exon	5797817	5797932	1000	-	.	gene_id "MSTRG.192997"; transcript_id "MSTRG.192997.10"; exon_number "4";
chr9	StringTie	exon	5798806	5799008	1000	-	.	gene_id "MSTRG.192997"; transcript_id "MSTRG.192997.10"; exon_number "5";
chr9	StringTie	exon	5801176	5801328	1000	-	.	gene_id "MSTRG.192997"; transcript_id "MSTRG.192997.10"; exon_number "6";
chr9	StringTie	exon	5805611	5805785	1000	-	.	gene_id "MSTRG.192997"; transcript_id "MSTRG.192997.10"; exon_number "7";
chr9	StringTie	exon	5810011	5810231	1000	-	.	gene_id "MSTRG.192997"; transcript_id "MSTRG.192997.10"; exon_number "8";
chr9	StringTie	exon	5811111	5811323	1000	-	.	gene_id "MSTRG.192997"; transcript_id "MSTRG.192997.10"; exon_number "9";
chr9	StringTie	exon	5812125	5812217	1000	-	.	gene_id "MSTRG.192997"; transcript_id "MSTRG.192997.10"; exon_number "10";
chr9	StringTie	exon	5812889	5813035	1000	-	.	gene_id "MSTRG.192997"; transcript_id "MSTRG.192997.10"; exon_number "11";
chr9	StringTie	exon	5823896	5824001	1000	-	.	gene_id "MSTRG.192997"; transcript_id "MSTRG.192997.10"; exon_number "12";
chr9	StringTie	exon	5825092	5825219	1000	-	.	gene_id "MSTRG.192997"; transcript_id "MSTRG.192997.10"; exon_number "13";
chr9	StringTie	exon	5830727	5831028	1000	-	.	gene_id "MSTRG.192997"; transcript_id "MSTRG.192997.10"; exon_number "14";
chr9	StringTie	exon	5832454	5832957	1000	-	.	gene_id "MSTRG.192997"; transcript_id "MSTRG.192997.10"; exon_number "15";
chr9	StringTie	transcript	5898185	6009084	1000	-	.	gene_id "MSTRG.192997"; transcript_id "MSTRG.192997.100";
chr9	StringTie	exon	5898185	5899255	1000	-	.	gene_id "MSTRG.192997"; transcript_id "MSTRG.192997.100"; exon_number "1";
chr9	StringTie	exon	5910615	5910707	1000	-	.	gene_id "MSTRG.192997"; transcript_id "MSTRG.192997.100"; exon_number "2";
chr9	StringTie	exon	5913858	5914062	1000	-	.	gene_id "MSTRG.192997"; transcript_id "MSTRG.192997.100"; exon_number "3";
chr9	StringTie	exon	5920544	5923309	1000	-	.	gene_id "MSTRG.192997"; transcript_id "MSTRG.192997.100"; exon_number "4";
chr9	StringTie	exon	5924658	5924845	1000	-	.	gene_id "MSTRG.192997"; transcript_id "MSTRG.192997.100"; exon_number "5";
chr9	StringTie	exon	5929044	5929159	1000	-	.	gene_id "MSTRG.192997"; transcript_id "MSTRG.192997.100"; exon_number "6";
chr9	StringTie	exon	5931544	5931684	1000	-	.	gene_id "MSTRG.192997"; transcript_id "MSTRG.192997.100"; exon_number "7";
chr9	StringTie	exon	5933442	5933881	1000	-	.	gene_id "MSTRG.192997"; transcript_id "MSTRG.192997.100"; exon_number "8";
chr9	StringTie	exon	5944871	5944960	1000	-	.	gene_id "MSTRG.192997"; transcript_id "MSTRG.192997.100"; exon_number "9";
chr9	StringTie	exon	5954016	5954095	1000	-	.	gene_id "MSTRG.192997"; transcript_id "MSTRG.192997.100"; exon_number "10";
chr9	StringTie	exon	5968019	5969436	1000	-	.	gene_id "MSTRG.192997"; transcript_id "MSTRG.192997.100"; exon_number "11";
chr9	StringTie	exon	5988345	5988545	1000	-	.	gene_id "MSTRG.192997"; transcript_id "MSTRG.192997.100"; exon_number "12";
chr9	StringTie	exon	6007195	6009084	1000	-	.	gene_id "MSTRG.192997"; transcript_id "MSTRG.192997.100"; exon_number "13";
chr9	StringTie	transcript	5898191	6007901	1000	-	.	gene_id "MSTRG.192997"; transcript_id "MSTRG.192997.101";
chr9	StringTie	exon	5898191	5899255	1000	-	.	gene_id "MSTRG.192997"; transcript_id "MSTRG.192997.101"; exon_number "1";
chr9	StringTie	exon	5910615	5910707	1000	-	.	gene_id "MSTRG.192997"; transcript_id "MSTRG.192997.101"; exon_number "2";
chr9	StringTie	exon	5913858	5914062	1000	-	.	gene_id "MSTRG.192997"; transcript_id "MSTRG.192997.101"; exon_number "3";
chr9	StringTie	exon	5920544	5923309	1000	-	.	gene_id "MSTRG.192997"; transcript_id "MSTRG.192997.101"; exon_number "4";
chr9	StringTie	exon	5924658	5924845	1000	-	.	gene_id "MSTRG.192997"; transcript_id "MSTRG.192997.101"; exon_number "5";
chr9	StringTie	exon	5929044	5929159	1000	-	.	gene_id "MSTRG.192997"; transcript_id "MSTRG.192997.101"; exon_number "6";
chr9	StringTie	exon	5931544	5931684	1000	-	.	gene_id "MSTRG.192997"; transcript_id "MSTRG.192997.101"; exon_number "7";
chr9	StringTie	exon	5933442	5933881	1000	-	.	gene_id "MSTRG.192997"; transcript_id "MSTRG.192997.101"; exon_number "8";
chr9	StringTie	exon	5944871	5944960	1000	-	.	gene_id "MSTRG.192997"; transcript_id "MSTRG.192997.101"; exon_number "9";
chr9	StringTie	exon	5954016	5954095	1000	-	.	gene_id "MSTRG.192997"; transcript_id "MSTRG.192997.101"; exon_number "10";
chr9	StringTie	exon	5968019	5969436	1000	-	.	gene_id "MSTRG.192997"; transcript_id "MSTRG.192997.101"; exon_number "11";
chr9	StringTie	exon	6007195	6007901	1000	-	.	gene_id "MSTRG.192997"; transcript_id "MSTRG.192997.101"; exon_number "12";
chr9	StringTie	transcript	5898194	6008471	1000	-	.	gene_id "MSTRG.192997"; transcript_id "MSTRG.192997.102";
chr9	StringTie	exon	5898194	5899255	1000	-	.	gene_id "MSTRG.192997"; transcript_id "MSTRG.192997.102"; exon_number "1";
chr9	StringTie	exon	5910615	5910707	1000	-	.	gene_id "MSTRG.192997"; transcript_id "MSTRG.192997.102"; exon_number "2";
chr9	StringTie	exon	5913858	5914062	1000	-	.	gene_id "MSTRG.192997"; transcript_id "MSTRG.192997.102"; exon_number "3";
chr9	StringTie	exon	5920544	5924845	1000	-	.	gene_id "MSTRG.192997"; transcript_id "MSTRG.192997.102"; exon_number "4";
chr9	StringTie	exon	5929044	5931684	1000	-	.	gene_id "MSTRG.192997"; transcript_id "MSTRG.192997.102"; exon_number "5";
chr9	StringTie	exon	5933751	5933881	1000	-	.	gene_id "MSTRG.192997"; transcript_id "MSTRG.192997.102"; exon_number "6";
chr9	StringTie	exon	5944871	5944960	1000	-	.	gene_id "MSTRG.192997"; transcript_id "MSTRG.192997.102"; exon_number "7";
chr9	StringTie	exon	5954016	5954095	1000	-	.	gene_id "MSTRG.192997"; transcript_id "MSTRG.192997.102"; exon_number "8";
chr9	StringTie	exon	5968019	5969436	1000	-	.	gene_id "MSTRG.192997"; transcript_id "MSTRG.192997.102"; exon_number "9";
chr9	StringTie	exon	5988345	5988545	1000	-	.	gene_id "MSTRG.192997"; transcript_id "MSTRG.192997.102"; exon_number "10";
chr9	StringTie	exon	6007195	6007804	1000	-	.	gene_id "MSTRG.192997"; transcript_id "MSTRG.192997.102"; exon_number "11";
chr9	StringTie	exon	6008281	6008471	1000	-	.	gene_id "MSTRG.192997"; transcript_id "MSTRG.192997.102"; exon_number "12";
chr9	StringTie	transcript	5898206	6007787	1000	-	.	gene_id "MSTRG.192997"; transcript_id "MSTRG.192997.103";
chr9	StringTie	exon	5898206	5899255	1000	-	.	gene_id "MSTRG.192997"; transcript_id "MSTRG.192997.103"; exon_number "1";
chr9	StringTie	exon	5910615	5914062	1000	-	.	gene_id "MSTRG.192997"; transcript_id "MSTRG.192997.103"; exon_number "2";
chr9	StringTie	exon	5922605	5923309	1000	-	.	gene_id "MSTRG.192997"; transcript_id "MSTRG.192997.103"; exon_number "3";
chr9	StringTie	exon	5924658	5924845	1000	-	.	gene_id "MSTRG.192997"; transcript_id "MSTRG.192997.103"; exon_number "4";
chr9	StringTie	exon	5929044	5929159	1000	-	.	gene_id "MSTRG.192997"; transcript_id "MSTRG.192997.103"; exon_number "5";
chr9	StringTie	exon	5954016	5954095	1000	-	.	gene_id "MSTRG.192997"; transcript_id "MSTRG.192997.103"; exon_number "6";
chr9	StringTie	exon	5968019	5969436	1000	-	.	gene_id "MSTRG.192997"; transcript_id "MSTRG.192997.103"; exon_number "7";
chr9	StringTie	exon	5988345	5988545	1000	-	.	gene_id "MSTRG.192997"; transcript_id "MSTRG.192997.103"; exon_number "8";
chr9	StringTie	exon	6007195	6007787	1000	-	.	gene_id "MSTRG.192997"; transcript_id "MSTRG.192997.103"; exon_number "9";
chr9	StringTie	transcript	5898249	6024223	1000	-	.	gene_id "MSTRG.192997"; transcript_id "MSTRG.192997.104";
chr9	StringTie	exon	5898249	5899255	1000	-	.	gene_id "MSTRG.192997"; transcript_id "MSTRG.192997.104"; exon_number "1";
chr9	StringTie	exon	5910615	5910707	1000	-	.	gene_id "MSTRG.192997"; transcript_id "MSTRG.192997.104"; exon_number "2";
chr9	StringTie	exon	5913858	5914062	1000	-	.	gene_id "MSTRG.192997"; transcript_id "MSTRG.192997.104"; exon_number "3";
chr9	StringTie	exon	5918411	5923309	1000	-	.	gene_id "MSTRG.192997"; transcript_id "MSTRG.192997.104"; exon_number "4";
chr9	StringTie	exon	5924658	5924845	1000	-	.	gene_id "MSTRG.192997"; transcript_id "MSTRG.192997.104"; exon_number "5";
chr9	StringTie	exon	5929044	5929159	1000	-	.	gene_id "MSTRG.192997"; transcript_id "MSTRG.192997.104"; exon_number "6";
chr9	StringTie	exon	5944871	5944960	1000	-	.	gene_id "MSTRG.192997"; transcript_id "MSTRG.192997.104"; exon_number "7";
chr9	StringTie	exon	5954016	5954095	1000	-	.	gene_id "MSTRG.192997"; transcript_id "MSTRG.192997.104"; exon_number "8";
chr9	StringTie	exon	5968019	5969436	1000	-	.	gene_id "MSTRG.192997"; transcript_id "MSTRG.192997.104"; exon_number "9";
chr9	StringTie	exon	5988345	5988545	1000	-	.	gene_id "MSTRG.192997"; transcript_id "MSTRG.192997.104"; exon_number "10";
chr9	StringTie	exon	6007195	6008428	1000	-	.	gene_id "MSTRG.192997"; transcript_id "MSTRG.192997.104"; exon_number "11";
chr9	StringTie	exon	6014224	6015833	1000	-	.	gene_id "MSTRG.192997"; transcript_id "MSTRG.192997.104"; exon_number "12";
chr9	StringTie	exon	6023897	6024223	1000	-	.	gene_id "MSTRG.192997"; transcript_id "MSTRG.192997.104"; exon_number "13";
chr9	StringTie	transcript	5898884	6007885	1000	-	.	gene_id "MSTRG.192997"; transcript_id "MSTRG.192997.105";
chr9	StringTie	exon	5898884	5899255	1000	-	.	gene_id "MSTRG.192997"; transcript_id "MSTRG.192997.105"; exon_number "1";
chr9	StringTie	exon	5910615	5910707	1000	-	.	gene_id "MSTRG.192997"; transcript_id "MSTRG.192997.105"; exon_number "2";
chr9	StringTie	exon	5913858	5914062	1000	-	.	gene_id "MSTRG.192997"; transcript_id "MSTRG.192997.105"; exon_number "3";
chr9	StringTie	exon	5918411	5923309	1000	-	.	gene_id "MSTRG.192997"; transcript_id "MSTRG.192997.105"; exon_number "4";
chr9	StringTie	exon	5924658	5924845	1000	-	.	gene_id "MSTRG.192997"; transcript_id "MSTRG.192997.105"; exon_number "5";
chr9	StringTie	exon	5929044	5929159	1000	-	.	gene_id "MSTRG.192997"; transcript_id "MSTRG.192997.105"; exon_number "6";
chr9	StringTie	exon	5933751	5933881	1000	-	.	gene_id "MSTRG.192997"; transcript_id "MSTRG.192997.105"; exon_number "7";
chr9	StringTie	exon	5944871	5944960	1000	-	.	gene_id "MSTRG.192997"; transcript_id "MSTRG.192997.105"; exon_number "8";
chr9	StringTie	exon	5954016	5954095	1000	-	.	gene_id "MSTRG.192997"; transcript_id "MSTRG.192997.105"; exon_number "9";
chr9	StringTie	exon	5968019	5969436	1000	-	.	gene_id "MSTRG.192997"; transcript_id "MSTRG.192997.105"; exon_number "10";
chr9	StringTie	exon	5988345	5988545	1000	-	.	gene_id "MSTRG.192997"; transcript_id "MSTRG.192997.105"; exon_number "11";
chr9	StringTie	exon	6007195	6007885	1000	-	.	gene_id "MSTRG.192997"; transcript_id "MSTRG.192997.105"; exon_number "12";
chr9	StringTie	transcript	5898937	5986201	1000	-	.	gene_id "MSTRG.192997"; transcript_id "MSTRG.192997.106";
chr9	StringTie	exon	5898937	5899255	1000	-	.	gene_id "MSTRG.192997"; transcript_id "MSTRG.192997.106"; exon_number "1";
chr9	StringTie	exon	5910615	5910707	1000	-	.	gene_id "MSTRG.192997"; transcript_id "MSTRG.192997.106"; exon_number "2";
chr9	StringTie	exon	5913858	5914062	1000	-	.	gene_id "MSTRG.192997"; transcript_id "MSTRG.192997.106"; exon_number "3";
chr9	StringTie	exon	5924658	5924845	1000	-	.	gene_id "MSTRG.192997"; transcript_id "MSTRG.192997.106"; exon_number "4";
chr9	StringTie	exon	5929044	5929159	1000	-	.	gene_id "MSTRG.192997"; transcript_id "MSTRG.192997.106"; exon_number "5";
chr9	StringTie	exon	5944871	5944960	1000	-	.	gene_id "MSTRG.192997"; transcript_id "MSTRG.192997.106"; exon_number "6";
chr9	StringTie	exon	5954016	5954095	1000	-	.	gene_id "MSTRG.192997"; transcript_id "MSTRG.192997.106"; exon_number "7";
chr9	StringTie	exon	5968019	5969436	1000	-	.	gene_id "MSTRG.192997"; transcript_id "MSTRG.192997.106"; exon_number "8";
chr9	StringTie	exon	5986136	5986201	1000	-	.	gene_id "MSTRG.192997"; transcript_id "MSTRG.192997.106"; exon_number "9";
chr9	StringTie	transcript	5898937	6007955	1000	-	.	gene_id "MSTRG.192997"; transcript_id "MSTRG.192997.107";
chr9	StringTie	exon	5898937	5899255	1000	-	.	gene_id "MSTRG.192997"; transcript_id "MSTRG.192997.107"; exon_number "1";
chr9	StringTie	exon	5910615	5910707	1000	-	.	gene_id "MSTRG.192997"; transcript_id "MSTRG.192997.107"; exon_number "2";
chr9	StringTie	exon	5913858	5914062	1000	-	.	gene_id "MSTRG.192997"; transcript_id "MSTRG.192997.107"; exon_number "3";
chr9	StringTie	exon	5920544	5923309	1000	-	.	gene_id "MSTRG.192997"; transcript_id "MSTRG.192997.107"; exon_number "4";
chr9	StringTie	exon	5924658	5924845	1000	-	.	gene_id "MSTRG.192997"; transcript_id "MSTRG.192997.107"; exon_number "5";
chr9	StringTie	exon	5929044	5929159	1000	-	.	gene_id "MSTRG.192997"; transcript_id "MSTRG.192997.107"; exon_number "6";
chr9	StringTie	exon	5933751	5933881	1000	-	.	gene_id "MSTRG.192997"; transcript_id "MSTRG.192997.107"; exon_number "7";
chr9	StringTie	exon	5944871	5944960	1000	-	.	gene_id "MSTRG.192997"; transcript_id "MSTRG.192997.107"; exon_number "8";
chr9	StringTie	exon	5954016	5954095	1000	-	.	gene_id "MSTRG.192997"; transcript_id "MSTRG.192997.107"; exon_number "9";
chr9	StringTie	exon	5968019	5969436	1000	-	.	gene_id "MSTRG.192997"; transcript_id "MSTRG.192997.107"; exon_number "10";
chr9	StringTie	exon	5969890	5970012	1000	-	.	gene_id "MSTRG.192997"; transcript_id "MSTRG.192997.107"; exon_number "11";
chr9	StringTie	exon	5988345	5988545	1000	-	.	gene_id "MSTRG.192997"; transcript_id "MSTRG.192997.107"; exon_number "12";
chr9	StringTie	exon	6007195	6007955	1000	-	.	gene_id "MSTRG.192997"; transcript_id "MSTRG.192997.107"; exon_number "13";
chr9	StringTie	transcript	5898941	6008511	1000	-	.	gene_id "MSTRG.192997"; transcript_id "MSTRG.192997.109";
chr9	StringTie	exon	5898941	5899255	1000	-	.	gene_id "MSTRG.192997"; transcript_id "MSTRG.192997.109"; exon_number "1";
chr9	StringTie	exon	5910615	5910707	1000	-	.	gene_id "MSTRG.192997"; transcript_id "MSTRG.192997.109"; exon_number "2";
chr9	StringTie	exon	5922605	5923309	1000	-	.	gene_id "MSTRG.192997"; transcript_id "MSTRG.192997.109"; exon_number "3";
chr9	StringTie	exon	5924658	5924845	1000	-	.	gene_id "MSTRG.192997"; transcript_id "MSTRG.192997.109"; exon_number "4";
chr9	StringTie	exon	5929044	5929159	1000	-	.	gene_id "MSTRG.192997"; transcript_id "MSTRG.192997.109"; exon_number "5";
chr9	StringTie	exon	5931544	5931684	1000	-	.	gene_id "MSTRG.192997"; transcript_id "MSTRG.192997.109"; exon_number "6";
chr9	StringTie	exon	5933751	5933881	1000	-	.	gene_id "MSTRG.192997"; transcript_id "MSTRG.192997.109"; exon_number "7";
chr9	StringTie	exon	5944871	5944960	1000	-	.	gene_id "MSTRG.192997"; transcript_id "MSTRG.192997.109"; exon_number "8";
chr9	StringTie	exon	5954016	5954095	1000	-	.	gene_id "MSTRG.192997"; transcript_id "MSTRG.192997.109"; exon_number "9";
chr9	StringTie	exon	5968019	5969436	1000	-	.	gene_id "MSTRG.192997"; transcript_id "MSTRG.192997.109"; exon_number "10";
chr9	StringTie	exon	5988345	5988545	1000	-	.	gene_id "MSTRG.192997"; transcript_id "MSTRG.192997.109"; exon_number "11";
chr9	StringTie	exon	6007195	6008511	1000	-	.	gene_id "MSTRG.192997"; transcript_id "MSTRG.192997.109"; exon_number "12";
chr9	StringTie	transcript	5763894	5872217	1000	-	.	gene_id "MSTRG.192997"; transcript_id "MSTRG.192997.11";
chr9	StringTie	exon	5763894	5765788	1000	-	.	gene_id "MSTRG.192997"; transcript_id "MSTRG.192997.11"; exon_number "1";
chr9	StringTie	exon	5787061	5787308	1000	-	.	gene_id "MSTRG.192997"; transcript_id "MSTRG.192997.11"; exon_number "2";
chr9	StringTie	exon	5787430	5787593	1000	-	.	gene_id "MSTRG.192997"; transcript_id "MSTRG.192997.11"; exon_number "3";
chr9	StringTie	exon	5797817	5797932	1000	-	.	gene_id "MSTRG.192997"; transcript_id "MSTRG.192997.11"; exon_number "4";
chr9	StringTie	exon	5798806	5799008	1000	-	.	gene_id "MSTRG.192997"; transcript_id "MSTRG.192997.11"; exon_number "5";
chr9	StringTie	exon	5801176	5801328	1000	-	.	gene_id "MSTRG.192997"; transcript_id "MSTRG.192997.11"; exon_number "6";
chr9	StringTie	exon	5805027	5805217	1000	-	.	gene_id "MSTRG.192997"; transcript_id "MSTRG.192997.11"; exon_number "7";
chr9	StringTie	exon	5805611	5805785	1000	-	.	gene_id "MSTRG.192997"; transcript_id "MSTRG.192997.11"; exon_number "8";
chr9	StringTie	exon	5810011	5810231	1000	-	.	gene_id "MSTRG.192997"; transcript_id "MSTRG.192997.11"; exon_number "9";
chr9	StringTie	exon	5811111	5811323	1000	-	.	gene_id "MSTRG.192997"; transcript_id "MSTRG.192997.11"; exon_number "10";
chr9	StringTie	exon	5812125	5812217	1000	-	.	gene_id "MSTRG.192997"; transcript_id "MSTRG.192997.11"; exon_number "11";
chr9	StringTie	exon	5812889	5813035	1000	-	.	gene_id "MSTRG.192997"; transcript_id "MSTRG.192997.11"; exon_number "12";
chr9	StringTie	exon	5823896	5824001	1000	-	.	gene_id "MSTRG.192997"; transcript_id "MSTRG.192997.11"; exon_number "13";
chr9	StringTie	exon	5825092	5825219	1000	-	.	gene_id "MSTRG.192997"; transcript_id "MSTRG.192997.11"; exon_number "14";
chr9	StringTie	exon	5830727	5831028	1000	-	.	gene_id "MSTRG.192997"; transcript_id "MSTRG.192997.11"; exon_number "15";
chr9	StringTie	exon	5832690	5833312	1000	-	.	gene_id "MSTRG.192997"; transcript_id "MSTRG.192997.11"; exon_number "16";
chr9	StringTie	exon	5872158	5872217	1000	-	.	gene_id "MSTRG.192997"; transcript_id "MSTRG.192997.11"; exon_number "17";
chr9	StringTie	transcript	5900522	5927965	1000	-	.	gene_id "MSTRG.192997"; transcript_id "MSTRG.192997.110";
chr9	StringTie	exon	5900522	5906302	1000	-	.	gene_id "MSTRG.192997"; transcript_id "MSTRG.192997.110"; exon_number "1";
chr9	StringTie	exon	5926620	5927965	1000	-	.	gene_id "MSTRG.192997"; transcript_id "MSTRG.192997.110"; exon_number "2";
chr9	StringTie	transcript	5908556	5909924	1000	-	.	gene_id "MSTRG.192997"; transcript_id "MSTRG.192997.111";
chr9	StringTie	exon	5908556	5908655	1000	-	.	gene_id "MSTRG.192997"; transcript_id "MSTRG.192997.111"; exon_number "1";
chr9	StringTie	exon	5908695	5909346	1000	-	.	gene_id "MSTRG.192997"; transcript_id "MSTRG.192997.111"; exon_number "2";
chr9	StringTie	exon	5909379	5909592	1000	-	.	gene_id "MSTRG.192997"; transcript_id "MSTRG.192997.111"; exon_number "3";
chr9	StringTie	exon	5909719	5909924	1000	-	.	gene_id "MSTRG.192997"; transcript_id "MSTRG.192997.111"; exon_number "4";
chr9	StringTie	transcript	5908615	5909097	1000	-	.	gene_id "MSTRG.192997"; transcript_id "MSTRG.192997.112";
chr9	StringTie	exon	5908615	5908790	1000	-	.	gene_id "MSTRG.192997"; transcript_id "MSTRG.192997.112"; exon_number "1";
chr9	StringTie	exon	5908820	5909097	1000	-	.	gene_id "MSTRG.192997"; transcript_id "MSTRG.192997.112"; exon_number "2";
chr9	StringTie	transcript	5909211	5909829	1000	-	.	gene_id "MSTRG.192997"; transcript_id "MSTRG.192997.113";
chr9	StringTie	exon	5909211	5909704	1000	-	.	gene_id "MSTRG.192997"; transcript_id "MSTRG.192997.113"; exon_number "1";
chr9	StringTie	exon	5909730	5909829	1000	-	.	gene_id "MSTRG.192997"; transcript_id "MSTRG.192997.113"; exon_number "2";
chr9	StringTie	transcript	5910538	6008757	1000	-	.	gene_id "MSTRG.192997"; transcript_id "MSTRG.192997.114";
chr9	StringTie	exon	5910538	5914062	1000	-	.	gene_id "MSTRG.192997"; transcript_id "MSTRG.192997.114"; exon_number "1";
chr9	StringTie	exon	5918411	5923309	1000	-	.	gene_id "MSTRG.192997"; transcript_id "MSTRG.192997.114"; exon_number "2";
chr9	StringTie	exon	5924658	5924845	1000	-	.	gene_id "MSTRG.192997"; transcript_id "MSTRG.192997.114"; exon_number "3";
chr9	StringTie	exon	5929044	5929159	1000	-	.	gene_id "MSTRG.192997"; transcript_id "MSTRG.192997.114"; exon_number "4";
chr9	StringTie	exon	5933751	5933881	1000	-	.	gene_id "MSTRG.192997"; transcript_id "MSTRG.192997.114"; exon_number "5";
chr9	StringTie	exon	5944871	5944960	1000	-	.	gene_id "MSTRG.192997"; transcript_id "MSTRG.192997.114"; exon_number "6";
chr9	StringTie	exon	5954016	5954095	1000	-	.	gene_id "MSTRG.192997"; transcript_id "MSTRG.192997.114"; exon_number "7";
chr9	StringTie	exon	5968019	5969436	1000	-	.	gene_id "MSTRG.192997"; transcript_id "MSTRG.192997.114"; exon_number "8";
chr9	StringTie	exon	5988345	5988545	1000	-	.	gene_id "MSTRG.192997"; transcript_id "MSTRG.192997.114"; exon_number "9";
chr9	StringTie	exon	6007195	6008757	1000	-	.	gene_id "MSTRG.192997"; transcript_id "MSTRG.192997.114"; exon_number "10";
chr9	StringTie	transcript	5910548	6008530	1000	-	.	gene_id "MSTRG.192997"; transcript_id "MSTRG.192997.115";
chr9	StringTie	exon	5910548	5910707	1000	-	.	gene_id "MSTRG.192997"; transcript_id "MSTRG.192997.115"; exon_number "1";
chr9	StringTie	exon	5922605	5923309	1000	-	.	gene_id "MSTRG.192997"; transcript_id "MSTRG.192997.115"; exon_number "2";
chr9	StringTie	exon	5924658	5924845	1000	-	.	gene_id "MSTRG.192997"; transcript_id "MSTRG.192997.115"; exon_number "3";
chr9	StringTie	exon	5929044	5929159	1000	-	.	gene_id "MSTRG.192997"; transcript_id "MSTRG.192997.115"; exon_number "4";
chr9	StringTie	exon	5931544	5931684	1000	-	.	gene_id "MSTRG.192997"; transcript_id "MSTRG.192997.115"; exon_number "5";
chr9	StringTie	exon	5944871	5944960	1000	-	.	gene_id "MSTRG.192997"; transcript_id "MSTRG.192997.115"; exon_number "6";
chr9	StringTie	exon	5954016	5954095	1000	-	.	gene_id "MSTRG.192997"; transcript_id "MSTRG.192997.115"; exon_number "7";
chr9	StringTie	exon	5968019	5969436	1000	-	.	gene_id "MSTRG.192997"; transcript_id "MSTRG.192997.115"; exon_number "8";
chr9	StringTie	exon	5988345	5988545	1000	-	.	gene_id "MSTRG.192997"; transcript_id "MSTRG.192997.115"; exon_number "9";
chr9	StringTie	exon	6007195	6008530	1000	-	.	gene_id "MSTRG.192997"; transcript_id "MSTRG.192997.115"; exon_number "10";
chr9	StringTie	transcript	5910570	6008990	1000	-	.	gene_id "MSTRG.192997"; transcript_id "MSTRG.192997.116";
chr9	StringTie	exon	5910570	5910707	1000	-	.	gene_id "MSTRG.192997"; transcript_id "MSTRG.192997.116"; exon_number "1";
chr9	StringTie	exon	5913858	5914062	1000	-	.	gene_id "MSTRG.192997"; transcript_id "MSTRG.192997.116"; exon_number "2";
chr9	StringTie	exon	5924658	5924845	1000	-	.	gene_id "MSTRG.192997"; transcript_id "MSTRG.192997.116"; exon_number "3";
chr9	StringTie	exon	5929044	5929159	1000	-	.	gene_id "MSTRG.192997"; transcript_id "MSTRG.192997.116"; exon_number "4";
chr9	StringTie	exon	5944871	5944960	1000	-	.	gene_id "MSTRG.192997"; transcript_id "MSTRG.192997.116"; exon_number "5";
chr9	StringTie	exon	5954016	5954095	1000	-	.	gene_id "MSTRG.192997"; transcript_id "MSTRG.192997.116"; exon_number "6";
chr9	StringTie	exon	5968019	5969436	1000	-	.	gene_id "MSTRG.192997"; transcript_id "MSTRG.192997.116"; exon_number "7";
chr9	StringTie	exon	5988345	5988545	1000	-	.	gene_id "MSTRG.192997"; transcript_id "MSTRG.192997.116"; exon_number "8";
chr9	StringTie	exon	6007195	6008990	1000	-	.	gene_id "MSTRG.192997"; transcript_id "MSTRG.192997.116"; exon_number "9";
chr9	StringTie	transcript	5910571	5988546	1000	-	.	gene_id "MSTRG.192997"; transcript_id "MSTRG.192997.117";
chr9	StringTie	exon	5910571	5914062	1000	-	.	gene_id "MSTRG.192997"; transcript_id "MSTRG.192997.117"; exon_number "1";
chr9	StringTie	exon	5920544	5923309	1000	-	.	gene_id "MSTRG.192997"; transcript_id "MSTRG.192997.117"; exon_number "2";
chr9	StringTie	exon	5924658	5924845	1000	-	.	gene_id "MSTRG.192997"; transcript_id "MSTRG.192997.117"; exon_number "3";
chr9	StringTie	exon	5926907	5927015	1000	-	.	gene_id "MSTRG.192997"; transcript_id "MSTRG.192997.117"; exon_number "4";
chr9	StringTie	exon	5929044	5929159	1000	-	.	gene_id "MSTRG.192997"; transcript_id "MSTRG.192997.117"; exon_number "5";
chr9	StringTie	exon	5931544	5931684	1000	-	.	gene_id "MSTRG.192997"; transcript_id "MSTRG.192997.117"; exon_number "6";
chr9	StringTie	exon	5933442	5933881	1000	-	.	gene_id "MSTRG.192997"; transcript_id "MSTRG.192997.117"; exon_number "7";
chr9	StringTie	exon	5944871	5944960	1000	-	.	gene_id "MSTRG.192997"; transcript_id "MSTRG.192997.117"; exon_number "8";
chr9	StringTie	exon	5954016	5954095	1000	-	.	gene_id "MSTRG.192997"; transcript_id "MSTRG.192997.117"; exon_number "9";
chr9	StringTie	exon	5968019	5969130	1000	-	.	gene_id "MSTRG.192997"; transcript_id "MSTRG.192997.117"; exon_number "10";
chr9	StringTie	exon	5988345	5988546	1000	-	.	gene_id "MSTRG.192997"; transcript_id "MSTRG.192997.117"; exon_number "11";
chr9	StringTie	transcript	5910591	6008770	1000	-	.	gene_id "MSTRG.192997"; transcript_id "MSTRG.192997.118";
chr9	StringTie	exon	5910591	5910707	1000	-	.	gene_id "MSTRG.192997"; transcript_id "MSTRG.192997.118"; exon_number "1";
chr9	StringTie	exon	5922605	5923309	1000	-	.	gene_id "MSTRG.192997"; transcript_id "MSTRG.192997.118"; exon_number "2";
chr9	StringTie	exon	5924658	5924845	1000	-	.	gene_id "MSTRG.192997"; transcript_id "MSTRG.192997.118"; exon_number "3";
chr9	StringTie	exon	5929044	5929159	1000	-	.	gene_id "MSTRG.192997"; transcript_id "MSTRG.192997.118"; exon_number "4";
chr9	StringTie	exon	5931544	5931684	1000	-	.	gene_id "MSTRG.192997"; transcript_id "MSTRG.192997.118"; exon_number "5";
chr9	StringTie	exon	5933442	5933881	1000	-	.	gene_id "MSTRG.192997"; transcript_id "MSTRG.192997.118"; exon_number "6";
chr9	StringTie	exon	5944871	5944960	1000	-	.	gene_id "MSTRG.192997"; transcript_id "MSTRG.192997.118"; exon_number "7";
chr9	StringTie	exon	5954016	5954095	1000	-	.	gene_id "MSTRG.192997"; transcript_id "MSTRG.192997.118"; exon_number "8";
chr9	StringTie	exon	5968019	5969436	1000	-	.	gene_id "MSTRG.192997"; transcript_id "MSTRG.192997.118"; exon_number "9";
chr9	StringTie	exon	5988345	5988545	1000	-	.	gene_id "MSTRG.192997"; transcript_id "MSTRG.192997.118"; exon_number "10";
chr9	StringTie	exon	6007195	6008770	1000	-	.	gene_id "MSTRG.192997"; transcript_id "MSTRG.192997.118"; exon_number "11";
chr9	StringTie	transcript	5910623	6007901	1000	-	.	gene_id "MSTRG.192997"; transcript_id "MSTRG.192997.119";
chr9	StringTie	exon	5910623	5910707	1000	-	.	gene_id "MSTRG.192997"; transcript_id "MSTRG.192997.119"; exon_number "1";
chr9	StringTie	exon	5913858	5914062	1000	-	.	gene_id "MSTRG.192997"; transcript_id "MSTRG.192997.119"; exon_number "2";
chr9	StringTie	exon	5924658	5924845	1000	-	.	gene_id "MSTRG.192997"; transcript_id "MSTRG.192997.119"; exon_number "3";
chr9	StringTie	exon	5929044	5929159	1000	-	.	gene_id "MSTRG.192997"; transcript_id "MSTRG.192997.119"; exon_number "4";
chr9	StringTie	exon	5954016	5954095	1000	-	.	gene_id "MSTRG.192997"; transcript_id "MSTRG.192997.119"; exon_number "5";
chr9	StringTie	exon	5968019	5969436	1000	-	.	gene_id "MSTRG.192997"; transcript_id "MSTRG.192997.119"; exon_number "6";
chr9	StringTie	exon	6007195	6007901	1000	-	.	gene_id "MSTRG.192997"; transcript_id "MSTRG.192997.119"; exon_number "7";
chr9	StringTie	transcript	5763904	5986315	1000	-	.	gene_id "MSTRG.192997"; transcript_id "MSTRG.192997.12";
chr9	StringTie	exon	5763904	5765788	1000	-	.	gene_id "MSTRG.192997"; transcript_id "MSTRG.192997.12"; exon_number "1";
chr9	StringTie	exon	5787174	5787308	1000	-	.	gene_id "MSTRG.192997"; transcript_id "MSTRG.192997.12"; exon_number "2";
chr9	StringTie	exon	5787434	5787593	1000	-	.	gene_id "MSTRG.192997"; transcript_id "MSTRG.192997.12"; exon_number "3";
chr9	StringTie	exon	5797817	5797932	1000	-	.	gene_id "MSTRG.192997"; transcript_id "MSTRG.192997.12"; exon_number "4";
chr9	StringTie	exon	5798806	5799008	1000	-	.	gene_id "MSTRG.192997"; transcript_id "MSTRG.192997.12"; exon_number "5";
chr9	StringTie	exon	5801176	5801328	1000	-	.	gene_id "MSTRG.192997"; transcript_id "MSTRG.192997.12"; exon_number "6";
chr9	StringTie	exon	5805027	5805217	1000	-	.	gene_id "MSTRG.192997"; transcript_id "MSTRG.192997.12"; exon_number "7";
chr9	StringTie	exon	5805611	5805785	1000	-	.	gene_id "MSTRG.192997"; transcript_id "MSTRG.192997.12"; exon_number "8";
chr9	StringTie	exon	5810011	5810231	1000	-	.	gene_id "MSTRG.192997"; transcript_id "MSTRG.192997.12"; exon_number "9";
chr9	StringTie	exon	5811111	5811323	1000	-	.	gene_id "MSTRG.192997"; transcript_id "MSTRG.192997.12"; exon_number "10";
chr9	StringTie	exon	5812125	5812217	1000	-	.	gene_id "MSTRG.192997"; transcript_id "MSTRG.192997.12"; exon_number "11";
chr9	StringTie	exon	5812889	5813035	1000	-	.	gene_id "MSTRG.192997"; transcript_id "MSTRG.192997.12"; exon_number "12";
chr9	StringTie	exon	5823896	5824001	1000	-	.	gene_id "MSTRG.192997"; transcript_id "MSTRG.192997.12"; exon_number "13";
chr9	StringTie	exon	5825092	5825219	1000	-	.	gene_id "MSTRG.192997"; transcript_id "MSTRG.192997.12"; exon_number "14";
chr9	StringTie	exon	5830727	5831028	1000	-	.	gene_id "MSTRG.192997"; transcript_id "MSTRG.192997.12"; exon_number "15";
chr9	StringTie	exon	5832690	5833312	1000	-	.	gene_id "MSTRG.192997"; transcript_id "MSTRG.192997.12"; exon_number "16";
chr9	StringTie	exon	5859468	5859611	1000	-	.	gene_id "MSTRG.192997"; transcript_id "MSTRG.192997.12"; exon_number "17";
chr9	StringTie	exon	5872158	5872216	1000	-	.	gene_id "MSTRG.192997"; transcript_id "MSTRG.192997.12"; exon_number "18";
chr9	StringTie	exon	5874824	5875063	1000	-	.	gene_id "MSTRG.192997"; transcript_id "MSTRG.192997.12"; exon_number "19";
chr9	StringTie	exon	5881462	5881675	1000	-	.	gene_id "MSTRG.192997"; transcript_id "MSTRG.192997.12"; exon_number "20";
chr9	StringTie	exon	5910615	5910707	1000	-	.	gene_id "MSTRG.192997"; transcript_id "MSTRG.192997.12"; exon_number "21";
chr9	StringTie	exon	5913858	5914062	1000	-	.	gene_id "MSTRG.192997"; transcript_id "MSTRG.192997.12"; exon_number "22";
chr9	StringTie	exon	5920544	5923309	1000	-	.	gene_id "MSTRG.192997"; transcript_id "MSTRG.192997.12"; exon_number "23";
chr9	StringTie	exon	5924658	5924845	1000	-	.	gene_id "MSTRG.192997"; transcript_id "MSTRG.192997.12"; exon_number "24";
chr9	StringTie	exon	5929044	5929159	1000	-	.	gene_id "MSTRG.192997"; transcript_id "MSTRG.192997.12"; exon_number "25";
chr9	StringTie	exon	5944871	5944960	1000	-	.	gene_id "MSTRG.192997"; transcript_id "MSTRG.192997.12"; exon_number "26";
chr9	StringTie	exon	5954016	5954095	1000	-	.	gene_id "MSTRG.192997"; transcript_id "MSTRG.192997.12"; exon_number "27";
chr9	StringTie	exon	5968019	5969436	1000	-	.	gene_id "MSTRG.192997"; transcript_id "MSTRG.192997.12"; exon_number "28";
chr9	StringTie	exon	5986136	5986315	1000	-	.	gene_id "MSTRG.192997"; transcript_id "MSTRG.192997.12"; exon_number "29";
chr9	StringTie	transcript	5910631	6008861	1000	-	.	gene_id "MSTRG.192997"; transcript_id "MSTRG.192997.120";
chr9	StringTie	exon	5910631	5910707	1000	-	.	gene_id "MSTRG.192997"; transcript_id "MSTRG.192997.120"; exon_number "1";
chr9	StringTie	exon	5921754	5923309	1000	-	.	gene_id "MSTRG.192997"; transcript_id "MSTRG.192997.120"; exon_number "2";
chr9	StringTie	exon	5924658	5924845	1000	-	.	gene_id "MSTRG.192997"; transcript_id "MSTRG.192997.120"; exon_number "3";
chr9	StringTie	exon	5929044	5929159	1000	-	.	gene_id "MSTRG.192997"; transcript_id "MSTRG.192997.120"; exon_number "4";
chr9	StringTie	exon	5944871	5944960	1000	-	.	gene_id "MSTRG.192997"; transcript_id "MSTRG.192997.120"; exon_number "5";
chr9	StringTie	exon	5954016	5954095	1000	-	.	gene_id "MSTRG.192997"; transcript_id "MSTRG.192997.120"; exon_number "6";
chr9	StringTie	exon	5968019	5969436	1000	-	.	gene_id "MSTRG.192997"; transcript_id "MSTRG.192997.120"; exon_number "7";
chr9	StringTie	exon	5988345	5988545	1000	-	.	gene_id "MSTRG.192997"; transcript_id "MSTRG.192997.120"; exon_number "8";
chr9	StringTie	exon	6007195	6008861	1000	-	.	gene_id "MSTRG.192997"; transcript_id "MSTRG.192997.120"; exon_number "9";
chr9	StringTie	transcript	5910953	6008509	1000	-	.	gene_id "MSTRG.192997"; transcript_id "MSTRG.192997.121";
chr9	StringTie	exon	5910953	5912179	1000	-	.	gene_id "MSTRG.192997"; transcript_id "MSTRG.192997.121"; exon_number "1";
chr9	StringTie	exon	5913858	5923309	1000	-	.	gene_id "MSTRG.192997"; transcript_id "MSTRG.192997.121"; exon_number "2";
chr9	StringTie	exon	5924658	5924845	1000	-	.	gene_id "MSTRG.192997"; transcript_id "MSTRG.192997.121"; exon_number "3";
chr9	StringTie	exon	5929044	5929159	1000	-	.	gene_id "MSTRG.192997"; transcript_id "MSTRG.192997.121"; exon_number "4";
chr9	StringTie	exon	5944871	5944960	1000	-	.	gene_id "MSTRG.192997"; transcript_id "MSTRG.192997.121"; exon_number "5";
chr9	StringTie	exon	5954016	5954095	1000	-	.	gene_id "MSTRG.192997"; transcript_id "MSTRG.192997.121"; exon_number "6";
chr9	StringTie	exon	5968019	5969436	1000	-	.	gene_id "MSTRG.192997"; transcript_id "MSTRG.192997.121"; exon_number "7";
chr9	StringTie	exon	5988345	5988545	1000	-	.	gene_id "MSTRG.192997"; transcript_id "MSTRG.192997.121"; exon_number "8";
chr9	StringTie	exon	6007195	6008509	1000	-	.	gene_id "MSTRG.192997"; transcript_id "MSTRG.192997.121"; exon_number "9";
chr9	StringTie	transcript	5913538	6009133	1000	-	.	gene_id "MSTRG.192997"; transcript_id "MSTRG.192997.122";
chr9	StringTie	exon	5913538	5914062	1000	-	.	gene_id "MSTRG.192997"; transcript_id "MSTRG.192997.122"; exon_number "1";
chr9	StringTie	exon	5920544	5923309	1000	-	.	gene_id "MSTRG.192997"; transcript_id "MSTRG.192997.122"; exon_number "2";
chr9	StringTie	exon	5924658	5924671	1000	-	.	gene_id "MSTRG.192997"; transcript_id "MSTRG.192997.122"; exon_number "3";
chr9	StringTie	exon	5929125	5929159	1000	-	.	gene_id "MSTRG.192997"; transcript_id "MSTRG.192997.122"; exon_number "4";
chr9	StringTie	exon	5931544	5931684	1000	-	.	gene_id "MSTRG.192997"; transcript_id "MSTRG.192997.122"; exon_number "5";
chr9	StringTie	exon	5933442	5933881	1000	-	.	gene_id "MSTRG.192997"; transcript_id "MSTRG.192997.122"; exon_number "6";
chr9	StringTie	exon	5944871	5944960	1000	-	.	gene_id "MSTRG.192997"; transcript_id "MSTRG.192997.122"; exon_number "7";
chr9	StringTie	exon	5954016	5954095	1000	-	.	gene_id "MSTRG.192997"; transcript_id "MSTRG.192997.122"; exon_number "8";
chr9	StringTie	exon	5968019	5969436	1000	-	.	gene_id "MSTRG.192997"; transcript_id "MSTRG.192997.122"; exon_number "9";
chr9	StringTie	exon	5988345	5988545	1000	-	.	gene_id "MSTRG.192997"; transcript_id "MSTRG.192997.122"; exon_number "10";
chr9	StringTie	exon	6007195	6009133	1000	-	.	gene_id "MSTRG.192997"; transcript_id "MSTRG.192997.122"; exon_number "11";
chr9	StringTie	transcript	5916611	5988546	1000	-	.	gene_id "MSTRG.192997"; transcript_id "MSTRG.192997.123";
chr9	StringTie	exon	5916611	5923309	1000	-	.	gene_id "MSTRG.192997"; transcript_id "MSTRG.192997.123"; exon_number "1";
chr9	StringTie	exon	5924658	5924845	1000	-	.	gene_id "MSTRG.192997"; transcript_id "MSTRG.192997.123"; exon_number "2";
chr9	StringTie	exon	5929044	5929159	1000	-	.	gene_id "MSTRG.192997"; transcript_id "MSTRG.192997.123"; exon_number "3";
chr9	StringTie	exon	5931544	5931684	1000	-	.	gene_id "MSTRG.192997"; transcript_id "MSTRG.192997.123"; exon_number "4";
chr9	StringTie	exon	5954016	5954095	1000	-	.	gene_id "MSTRG.192997"; transcript_id "MSTRG.192997.123"; exon_number "5";
chr9	StringTie	exon	5968019	5969436	1000	-	.	gene_id "MSTRG.192997"; transcript_id "MSTRG.192997.123"; exon_number "6";
chr9	StringTie	exon	5988345	5988546	1000	-	.	gene_id "MSTRG.192997"; transcript_id "MSTRG.192997.123"; exon_number "7";
chr9	StringTie	transcript	5918690	6008754	1000	-	.	gene_id "MSTRG.192997"; transcript_id "MSTRG.192997.124";
chr9	StringTie	exon	5918690	5923309	1000	-	.	gene_id "MSTRG.192997"; transcript_id "MSTRG.192997.124"; exon_number "1";
chr9	StringTie	exon	5924658	5924845	1000	-	.	gene_id "MSTRG.192997"; transcript_id "MSTRG.192997.124"; exon_number "2";
chr9	StringTie	exon	5926907	5927015	1000	-	.	gene_id "MSTRG.192997"; transcript_id "MSTRG.192997.124"; exon_number "3";
chr9	StringTie	exon	5929044	5929159	1000	-	.	gene_id "MSTRG.192997"; transcript_id "MSTRG.192997.124"; exon_number "4";
chr9	StringTie	exon	5933751	5933881	1000	-	.	gene_id "MSTRG.192997"; transcript_id "MSTRG.192997.124"; exon_number "5";
chr9	StringTie	exon	5944871	5944960	1000	-	.	gene_id "MSTRG.192997"; transcript_id "MSTRG.192997.124"; exon_number "6";
chr9	StringTie	exon	5954016	5954095	1000	-	.	gene_id "MSTRG.192997"; transcript_id "MSTRG.192997.124"; exon_number "7";
chr9	StringTie	exon	5968019	5969436	1000	-	.	gene_id "MSTRG.192997"; transcript_id "MSTRG.192997.124"; exon_number "8";
chr9	StringTie	exon	5988345	5988545	1000	-	.	gene_id "MSTRG.192997"; transcript_id "MSTRG.192997.124"; exon_number "9";
chr9	StringTie	exon	6007195	6008754	1000	-	.	gene_id "MSTRG.192997"; transcript_id "MSTRG.192997.124"; exon_number "10";
chr9	StringTie	transcript	5918756	6008431	1000	-	.	gene_id "MSTRG.192997"; transcript_id "MSTRG.192997.125";
chr9	StringTie	exon	5918756	5923309	1000	-	.	gene_id "MSTRG.192997"; transcript_id "MSTRG.192997.125"; exon_number "1";
chr9	StringTie	exon	5924658	5924845	1000	-	.	gene_id "MSTRG.192997"; transcript_id "MSTRG.192997.125"; exon_number "2";
chr9	StringTie	exon	5929044	5929159	1000	-	.	gene_id "MSTRG.192997"; transcript_id "MSTRG.192997.125"; exon_number "3";
chr9	StringTie	exon	5933442	5933881	1000	-	.	gene_id "MSTRG.192997"; transcript_id "MSTRG.192997.125"; exon_number "4";
chr9	StringTie	exon	5944871	5944960	1000	-	.	gene_id "MSTRG.192997"; transcript_id "MSTRG.192997.125"; exon_number "5";
chr9	StringTie	exon	5954016	5954095	1000	-	.	gene_id "MSTRG.192997"; transcript_id "MSTRG.192997.125"; exon_number "6";
chr9	StringTie	exon	5968019	5969436	1000	-	.	gene_id "MSTRG.192997"; transcript_id "MSTRG.192997.125"; exon_number "7";
chr9	StringTie	exon	5988345	5988545	1000	-	.	gene_id "MSTRG.192997"; transcript_id "MSTRG.192997.125"; exon_number "8";
chr9	StringTie	exon	6007195	6008431	1000	-	.	gene_id "MSTRG.192997"; transcript_id "MSTRG.192997.125"; exon_number "9";
chr9	StringTie	transcript	5918803	5969982	1000	-	.	gene_id "MSTRG.192997"; transcript_id "MSTRG.192997.126";
chr9	StringTie	exon	5918803	5923309	1000	-	.	gene_id "MSTRG.192997"; transcript_id "MSTRG.192997.126"; exon_number "1";
chr9	StringTie	exon	5924658	5924845	1000	-	.	gene_id "MSTRG.192997"; transcript_id "MSTRG.192997.126"; exon_number "2";
chr9	StringTie	exon	5926907	5929159	1000	-	.	gene_id "MSTRG.192997"; transcript_id "MSTRG.192997.126"; exon_number "3";
chr9	StringTie	exon	5944871	5944960	1000	-	.	gene_id "MSTRG.192997"; transcript_id "MSTRG.192997.126"; exon_number "4";
chr9	StringTie	exon	5954016	5954095	1000	-	.	gene_id "MSTRG.192997"; transcript_id "MSTRG.192997.126"; exon_number "5";
chr9	StringTie	exon	5968019	5969436	1000	-	.	gene_id "MSTRG.192997"; transcript_id "MSTRG.192997.126"; exon_number "6";
chr9	StringTie	exon	5969890	5969982	1000	-	.	gene_id "MSTRG.192997"; transcript_id "MSTRG.192997.126"; exon_number "7";
chr9	StringTie	transcript	5918865	6008509	1000	-	.	gene_id "MSTRG.192997"; transcript_id "MSTRG.192997.127";
chr9	StringTie	exon	5918865	5923309	1000	-	.	gene_id "MSTRG.192997"; transcript_id "MSTRG.192997.127"; exon_number "1";
chr9	StringTie	exon	5924658	5924845	1000	-	.	gene_id "MSTRG.192997"; transcript_id "MSTRG.192997.127"; exon_number "2";
chr9	StringTie	exon	5929044	5929159	1000	-	.	gene_id "MSTRG.192997"; transcript_id "MSTRG.192997.127"; exon_number "3";
chr9	StringTie	exon	5931544	5931684	1000	-	.	gene_id "MSTRG.192997"; transcript_id "MSTRG.192997.127"; exon_number "4";
chr9	StringTie	exon	5933442	5933551	1000	-	.	gene_id "MSTRG.192997"; transcript_id "MSTRG.192997.127"; exon_number "5";
chr9	StringTie	exon	5933751	5933881	1000	-	.	gene_id "MSTRG.192997"; transcript_id "MSTRG.192997.127"; exon_number "6";
chr9	StringTie	exon	5944871	5944960	1000	-	.	gene_id "MSTRG.192997"; transcript_id "MSTRG.192997.127"; exon_number "7";
chr9	StringTie	exon	5954016	5954095	1000	-	.	gene_id "MSTRG.192997"; transcript_id "MSTRG.192997.127"; exon_number "8";
chr9	StringTie	exon	5968019	5969436	1000	-	.	gene_id "MSTRG.192997"; transcript_id "MSTRG.192997.127"; exon_number "9";
chr9	StringTie	exon	5988345	5988545	1000	-	.	gene_id "MSTRG.192997"; transcript_id "MSTRG.192997.127"; exon_number "10";
chr9	StringTie	exon	6007195	6008509	1000	-	.	gene_id "MSTRG.192997"; transcript_id "MSTRG.192997.127"; exon_number "11";
chr9	StringTie	transcript	5918900	6008426	1000	-	.	gene_id "MSTRG.192997"; transcript_id "MSTRG.192997.128";
chr9	StringTie	exon	5918900	5923309	1000	-	.	gene_id "MSTRG.192997"; transcript_id "MSTRG.192997.128"; exon_number "1";
chr9	StringTie	exon	5924658	5924845	1000	-	.	gene_id "MSTRG.192997"; transcript_id "MSTRG.192997.128"; exon_number "2";
chr9	StringTie	exon	5929044	5929159	1000	-	.	gene_id "MSTRG.192997"; transcript_id "MSTRG.192997.128"; exon_number "3";
chr9	StringTie	exon	5944871	5944960	1000	-	.	gene_id "MSTRG.192997"; transcript_id "MSTRG.192997.128"; exon_number "4";
chr9	StringTie	exon	5968019	5969436	1000	-	.	gene_id "MSTRG.192997"; transcript_id "MSTRG.192997.128"; exon_number "5";
chr9	StringTie	exon	5988345	5988545	1000	-	.	gene_id "MSTRG.192997"; transcript_id "MSTRG.192997.128"; exon_number "6";
chr9	StringTie	exon	6007195	6008426	1000	-	.	gene_id "MSTRG.192997"; transcript_id "MSTRG.192997.128"; exon_number "7";
chr9	StringTie	transcript	5918920	6008511	1000	-	.	gene_id "MSTRG.192997"; transcript_id "MSTRG.192997.129";
chr9	StringTie	exon	5918920	5923309	1000	-	.	gene_id "MSTRG.192997"; transcript_id "MSTRG.192997.129"; exon_number "1";
chr9	StringTie	exon	5924658	5924845	1000	-	.	gene_id "MSTRG.192997"; transcript_id "MSTRG.192997.129"; exon_number "2";
chr9	StringTie	exon	5926907	5927015	1000	-	.	gene_id "MSTRG.192997"; transcript_id "MSTRG.192997.129"; exon_number "3";
chr9	StringTie	exon	5929044	5929159	1000	-	.	gene_id "MSTRG.192997"; transcript_id "MSTRG.192997.129"; exon_number "4";
chr9	StringTie	exon	5931544	5931684	1000	-	.	gene_id "MSTRG.192997"; transcript_id "MSTRG.192997.129"; exon_number "5";
chr9	StringTie	exon	5933442	5933881	1000	-	.	gene_id "MSTRG.192997"; transcript_id "MSTRG.192997.129"; exon_number "6";
chr9	StringTie	exon	5944871	5944960	1000	-	.	gene_id "MSTRG.192997"; transcript_id "MSTRG.192997.129"; exon_number "7";
chr9	StringTie	exon	5954016	5954095	1000	-	.	gene_id "MSTRG.192997"; transcript_id "MSTRG.192997.129"; exon_number "8";
chr9	StringTie	exon	5968019	5969436	1000	-	.	gene_id "MSTRG.192997"; transcript_id "MSTRG.192997.129"; exon_number "9";
chr9	StringTie	exon	5988345	5988545	1000	-	.	gene_id "MSTRG.192997"; transcript_id "MSTRG.192997.129"; exon_number "10";
chr9	StringTie	exon	6007195	6008511	1000	-	.	gene_id "MSTRG.192997"; transcript_id "MSTRG.192997.129"; exon_number "11";
chr9	StringTie	transcript	5763904	5877295	1000	-	.	gene_id "MSTRG.192997"; transcript_id "MSTRG.192997.13";
chr9	StringTie	exon	5763904	5765788	1000	-	.	gene_id "MSTRG.192997"; transcript_id "MSTRG.192997.13"; exon_number "1";
chr9	StringTie	exon	5787061	5787308	1000	-	.	gene_id "MSTRG.192997"; transcript_id "MSTRG.192997.13"; exon_number "2";
chr9	StringTie	exon	5787430	5787593	1000	-	.	gene_id "MSTRG.192997"; transcript_id "MSTRG.192997.13"; exon_number "3";
chr9	StringTie	exon	5797817	5797932	1000	-	.	gene_id "MSTRG.192997"; transcript_id "MSTRG.192997.13"; exon_number "4";
chr9	StringTie	exon	5798806	5799008	1000	-	.	gene_id "MSTRG.192997"; transcript_id "MSTRG.192997.13"; exon_number "5";
chr9	StringTie	exon	5801176	5801328	1000	-	.	gene_id "MSTRG.192997"; transcript_id "MSTRG.192997.13"; exon_number "6";
chr9	StringTie	exon	5805027	5805217	1000	-	.	gene_id "MSTRG.192997"; transcript_id "MSTRG.192997.13"; exon_number "7";
chr9	StringTie	exon	5805611	5805785	1000	-	.	gene_id "MSTRG.192997"; transcript_id "MSTRG.192997.13"; exon_number "8";
chr9	StringTie	exon	5810011	5810231	1000	-	.	gene_id "MSTRG.192997"; transcript_id "MSTRG.192997.13"; exon_number "9";
chr9	StringTie	exon	5811111	5811323	1000	-	.	gene_id "MSTRG.192997"; transcript_id "MSTRG.192997.13"; exon_number "10";
chr9	StringTie	exon	5812125	5812217	1000	-	.	gene_id "MSTRG.192997"; transcript_id "MSTRG.192997.13"; exon_number "11";
chr9	StringTie	exon	5812889	5813035	1000	-	.	gene_id "MSTRG.192997"; transcript_id "MSTRG.192997.13"; exon_number "12";
chr9	StringTie	exon	5823896	5824001	1000	-	.	gene_id "MSTRG.192997"; transcript_id "MSTRG.192997.13"; exon_number "13";
chr9	StringTie	exon	5825092	5825219	1000	-	.	gene_id "MSTRG.192997"; transcript_id "MSTRG.192997.13"; exon_number "14";
chr9	StringTie	exon	5830727	5831028	1000	-	.	gene_id "MSTRG.192997"; transcript_id "MSTRG.192997.13"; exon_number "15";
chr9	StringTie	exon	5832690	5833312	1000	-	.	gene_id "MSTRG.192997"; transcript_id "MSTRG.192997.13"; exon_number "16";
chr9	StringTie	exon	5859468	5859611	1000	-	.	gene_id "MSTRG.192997"; transcript_id "MSTRG.192997.13"; exon_number "17";
chr9	StringTie	exon	5860180	5860282	1000	-	.	gene_id "MSTRG.192997"; transcript_id "MSTRG.192997.13"; exon_number "18";
chr9	StringTie	exon	5874824	5875060	1000	-	.	gene_id "MSTRG.192997"; transcript_id "MSTRG.192997.13"; exon_number "19";
chr9	StringTie	exon	5877243	5877295	1000	-	.	gene_id "MSTRG.192997"; transcript_id "MSTRG.192997.13"; exon_number "20";
chr9	StringTie	transcript	5918943	6008497	1000	-	.	gene_id "MSTRG.192997"; transcript_id "MSTRG.192997.130";
chr9	StringTie	exon	5918943	5923309	1000	-	.	gene_id "MSTRG.192997"; transcript_id "MSTRG.192997.130"; exon_number "1";
chr9	StringTie	exon	5924658	5924845	1000	-	.	gene_id "MSTRG.192997"; transcript_id "MSTRG.192997.130"; exon_number "2";
chr9	StringTie	exon	5929044	5929159	1000	-	.	gene_id "MSTRG.192997"; transcript_id "MSTRG.192997.130"; exon_number "3";
chr9	StringTie	exon	5933751	5933881	1000	-	.	gene_id "MSTRG.192997"; transcript_id "MSTRG.192997.130"; exon_number "4";
chr9	StringTie	exon	5954016	5954095	1000	-	.	gene_id "MSTRG.192997"; transcript_id "MSTRG.192997.130"; exon_number "5";
chr9	StringTie	exon	5968019	5969436	1000	-	.	gene_id "MSTRG.192997"; transcript_id "MSTRG.192997.130"; exon_number "6";
chr9	StringTie	exon	5988345	5988545	1000	-	.	gene_id "MSTRG.192997"; transcript_id "MSTRG.192997.130"; exon_number "7";
chr9	StringTie	exon	6007195	6008497	1000	-	.	gene_id "MSTRG.192997"; transcript_id "MSTRG.192997.130"; exon_number "8";
chr9	StringTie	transcript	5918993	6007814	1000	-	.	gene_id "MSTRG.192997"; transcript_id "MSTRG.192997.131";
chr9	StringTie	exon	5918993	5923309	1000	-	.	gene_id "MSTRG.192997"; transcript_id "MSTRG.192997.131"; exon_number "1";
chr9	StringTie	exon	5924658	5924845	1000	-	.	gene_id "MSTRG.192997"; transcript_id "MSTRG.192997.131"; exon_number "2";
chr9	StringTie	exon	5929044	5929159	1000	-	.	gene_id "MSTRG.192997"; transcript_id "MSTRG.192997.131"; exon_number "3";
chr9	StringTie	exon	5944871	5944960	1000	-	.	gene_id "MSTRG.192997"; transcript_id "MSTRG.192997.131"; exon_number "4";
chr9	StringTie	exon	5954016	5954095	1000	-	.	gene_id "MSTRG.192997"; transcript_id "MSTRG.192997.131"; exon_number "5";
chr9	StringTie	exon	5968019	5969436	1000	-	.	gene_id "MSTRG.192997"; transcript_id "MSTRG.192997.131"; exon_number "6";
chr9	StringTie	exon	5988345	5988545	1000	-	.	gene_id "MSTRG.192997"; transcript_id "MSTRG.192997.131"; exon_number "7";
chr9	StringTie	exon	6007195	6007364	1000	-	.	gene_id "MSTRG.192997"; transcript_id "MSTRG.192997.131"; exon_number "8";
chr9	StringTie	exon	6007446	6007814	1000	-	.	gene_id "MSTRG.192997"; transcript_id "MSTRG.192997.131"; exon_number "9";
chr9	StringTie	transcript	5918998	6009053	1000	-	.	gene_id "MSTRG.192997"; transcript_id "MSTRG.192997.132";
chr9	StringTie	exon	5918998	5923309	1000	-	.	gene_id "MSTRG.192997"; transcript_id "MSTRG.192997.132"; exon_number "1";
chr9	StringTie	exon	5924658	5924845	1000	-	.	gene_id "MSTRG.192997"; transcript_id "MSTRG.192997.132"; exon_number "2";
chr9	StringTie	exon	5929044	5929159	1000	-	.	gene_id "MSTRG.192997"; transcript_id "MSTRG.192997.132"; exon_number "3";
chr9	StringTie	exon	5931544	5931684	1000	-	.	gene_id "MSTRG.192997"; transcript_id "MSTRG.192997.132"; exon_number "4";
chr9	StringTie	exon	5933442	5933569	1000	-	.	gene_id "MSTRG.192997"; transcript_id "MSTRG.192997.132"; exon_number "5";
chr9	StringTie	exon	5933751	5933881	1000	-	.	gene_id "MSTRG.192997"; transcript_id "MSTRG.192997.132"; exon_number "6";
chr9	StringTie	exon	5944871	5944960	1000	-	.	gene_id "MSTRG.192997"; transcript_id "MSTRG.192997.132"; exon_number "7";
chr9	StringTie	exon	5954016	5954095	1000	-	.	gene_id "MSTRG.192997"; transcript_id "MSTRG.192997.132"; exon_number "8";
chr9	StringTie	exon	5968019	5969436	1000	-	.	gene_id "MSTRG.192997"; transcript_id "MSTRG.192997.132"; exon_number "9";
chr9	StringTie	exon	5988345	5988545	1000	-	.	gene_id "MSTRG.192997"; transcript_id "MSTRG.192997.132"; exon_number "10";
chr9	StringTie	exon	6007195	6009053	1000	-	.	gene_id "MSTRG.192997"; transcript_id "MSTRG.192997.132"; exon_number "11";
chr9	StringTie	transcript	5919008	6007875	1000	-	.	gene_id "MSTRG.192997"; transcript_id "MSTRG.192997.133";
chr9	StringTie	exon	5919008	5923309	1000	-	.	gene_id "MSTRG.192997"; transcript_id "MSTRG.192997.133"; exon_number "1";
chr9	StringTie	exon	5924658	5924845	1000	-	.	gene_id "MSTRG.192997"; transcript_id "MSTRG.192997.133"; exon_number "2";
chr9	StringTie	exon	5929044	5929159	1000	-	.	gene_id "MSTRG.192997"; transcript_id "MSTRG.192997.133"; exon_number "3";
chr9	StringTie	exon	6007195	6007875	1000	-	.	gene_id "MSTRG.192997"; transcript_id "MSTRG.192997.133"; exon_number "4";
chr9	StringTie	transcript	5919008	6007901	1000	-	.	gene_id "MSTRG.192997"; transcript_id "MSTRG.192997.134";
chr9	StringTie	exon	5919008	5923309	1000	-	.	gene_id "MSTRG.192997"; transcript_id "MSTRG.192997.134"; exon_number "1";
chr9	StringTie	exon	5924658	5924845	1000	-	.	gene_id "MSTRG.192997"; transcript_id "MSTRG.192997.134"; exon_number "2";
chr9	StringTie	exon	5929044	5929159	1000	-	.	gene_id "MSTRG.192997"; transcript_id "MSTRG.192997.134"; exon_number "3";
chr9	StringTie	exon	5933751	5933881	1000	-	.	gene_id "MSTRG.192997"; transcript_id "MSTRG.192997.134"; exon_number "4";
chr9	StringTie	exon	5944871	5944960	1000	-	.	gene_id "MSTRG.192997"; transcript_id "MSTRG.192997.134"; exon_number "5";
chr9	StringTie	exon	5954016	5954095	1000	-	.	gene_id "MSTRG.192997"; transcript_id "MSTRG.192997.134"; exon_number "6";
chr9	StringTie	exon	5968019	5969436	1000	-	.	gene_id "MSTRG.192997"; transcript_id "MSTRG.192997.134"; exon_number "7";
chr9	StringTie	exon	6007195	6007901	1000	-	.	gene_id "MSTRG.192997"; transcript_id "MSTRG.192997.134"; exon_number "8";
chr9	StringTie	transcript	5919008	6008069	1000	-	.	gene_id "MSTRG.192997"; transcript_id "MSTRG.192997.135";
chr9	StringTie	exon	5919008	5923309	1000	-	.	gene_id "MSTRG.192997"; transcript_id "MSTRG.192997.135"; exon_number "1";
chr9	StringTie	exon	5924718	5924845	1000	-	.	gene_id "MSTRG.192997"; transcript_id "MSTRG.192997.135"; exon_number "2";
chr9	StringTie	exon	5929044	5929159	1000	-	.	gene_id "MSTRG.192997"; transcript_id "MSTRG.192997.135"; exon_number "3";
chr9	StringTie	exon	5944871	5944960	1000	-	.	gene_id "MSTRG.192997"; transcript_id "MSTRG.192997.135"; exon_number "4";
chr9	StringTie	exon	5954016	5954095	1000	-	.	gene_id "MSTRG.192997"; transcript_id "MSTRG.192997.135"; exon_number "5";
chr9	StringTie	exon	5968019	5969459	1000	-	.	gene_id "MSTRG.192997"; transcript_id "MSTRG.192997.135"; exon_number "6";
chr9	StringTie	exon	5988345	5988545	1000	-	.	gene_id "MSTRG.192997"; transcript_id "MSTRG.192997.135"; exon_number "7";
chr9	StringTie	exon	6007195	6008069	1000	-	.	gene_id "MSTRG.192997"; transcript_id "MSTRG.192997.135"; exon_number "8";
chr9	StringTie	transcript	5919022	6005212	1000	-	.	gene_id "MSTRG.192997"; transcript_id "MSTRG.192997.137";
chr9	StringTie	exon	5919022	5923309	1000	-	.	gene_id "MSTRG.192997"; transcript_id "MSTRG.192997.137"; exon_number "1";
chr9	StringTie	exon	5924658	5924845	1000	-	.	gene_id "MSTRG.192997"; transcript_id "MSTRG.192997.137"; exon_number "2";
chr9	StringTie	exon	5929044	5929159	1000	-	.	gene_id "MSTRG.192997"; transcript_id "MSTRG.192997.137"; exon_number "3";
chr9	StringTie	exon	5944871	5944960	1000	-	.	gene_id "MSTRG.192997"; transcript_id "MSTRG.192997.137"; exon_number "4";
chr9	StringTie	exon	5954016	5954095	1000	-	.	gene_id "MSTRG.192997"; transcript_id "MSTRG.192997.137"; exon_number "5";
chr9	StringTie	exon	5968019	5969436	1000	-	.	gene_id "MSTRG.192997"; transcript_id "MSTRG.192997.137"; exon_number "6";
chr9	StringTie	exon	5988345	5988545	1000	-	.	gene_id "MSTRG.192997"; transcript_id "MSTRG.192997.137"; exon_number "7";
chr9	StringTie	exon	6005175	6005212	1000	-	.	gene_id "MSTRG.192997"; transcript_id "MSTRG.192997.137"; exon_number "8";
chr9	StringTie	transcript	5919022	6008097	1000	-	.	gene_id "MSTRG.192997"; transcript_id "MSTRG.192997.138";
chr9	StringTie	exon	5919022	5923309	1000	-	.	gene_id "MSTRG.192997"; transcript_id "MSTRG.192997.138"; exon_number "1";
chr9	StringTie	exon	5924658	5924845	1000	-	.	gene_id "MSTRG.192997"; transcript_id "MSTRG.192997.138"; exon_number "2";
chr9	StringTie	exon	5926907	5927015	1000	-	.	gene_id "MSTRG.192997"; transcript_id "MSTRG.192997.138"; exon_number "3";
chr9	StringTie	exon	5929044	5929159	1000	-	.	gene_id "MSTRG.192997"; transcript_id "MSTRG.192997.138"; exon_number "4";
chr9	StringTie	exon	5944871	5944960	1000	-	.	gene_id "MSTRG.192997"; transcript_id "MSTRG.192997.138"; exon_number "5";
chr9	StringTie	exon	5954016	5954095	1000	-	.	gene_id "MSTRG.192997"; transcript_id "MSTRG.192997.138"; exon_number "6";
chr9	StringTie	exon	5968019	5969436	1000	-	.	gene_id "MSTRG.192997"; transcript_id "MSTRG.192997.138"; exon_number "7";
chr9	StringTie	exon	5988345	5988545	1000	-	.	gene_id "MSTRG.192997"; transcript_id "MSTRG.192997.138"; exon_number "8";
chr9	StringTie	exon	6007195	6008097	1000	-	.	gene_id "MSTRG.192997"; transcript_id "MSTRG.192997.138"; exon_number "9";
chr9	StringTie	transcript	5763927	5895629	1000	-	.	gene_id "MSTRG.192997"; transcript_id "MSTRG.192997.14";
chr9	StringTie	exon	5763927	5764697	1000	-	.	gene_id "MSTRG.192997"; transcript_id "MSTRG.192997.14"; exon_number "1";
chr9	StringTie	exon	5787061	5787308	1000	-	.	gene_id "MSTRG.192997"; transcript_id "MSTRG.192997.14"; exon_number "2";
chr9	StringTie	exon	5787430	5787593	1000	-	.	gene_id "MSTRG.192997"; transcript_id "MSTRG.192997.14"; exon_number "3";
chr9	StringTie	exon	5791234	5791282	1000	-	.	gene_id "MSTRG.192997"; transcript_id "MSTRG.192997.14"; exon_number "4";
chr9	StringTie	exon	5797817	5797932	1000	-	.	gene_id "MSTRG.192997"; transcript_id "MSTRG.192997.14"; exon_number "5";
chr9	StringTie	exon	5798806	5799008	1000	-	.	gene_id "MSTRG.192997"; transcript_id "MSTRG.192997.14"; exon_number "6";
chr9	StringTie	exon	5801176	5801328	1000	-	.	gene_id "MSTRG.192997"; transcript_id "MSTRG.192997.14"; exon_number "7";
chr9	StringTie	exon	5805027	5805217	1000	-	.	gene_id "MSTRG.192997"; transcript_id "MSTRG.192997.14"; exon_number "8";
chr9	StringTie	exon	5805611	5805785	1000	-	.	gene_id "MSTRG.192997"; transcript_id "MSTRG.192997.14"; exon_number "9";
chr9	StringTie	exon	5810011	5810231	1000	-	.	gene_id "MSTRG.192997"; transcript_id "MSTRG.192997.14"; exon_number "10";
chr9	StringTie	exon	5811111	5811323	1000	-	.	gene_id "MSTRG.192997"; transcript_id "MSTRG.192997.14"; exon_number "11";
chr9	StringTie	exon	5812125	5812217	1000	-	.	gene_id "MSTRG.192997"; transcript_id "MSTRG.192997.14"; exon_number "12";
chr9	StringTie	exon	5812889	5813035	1000	-	.	gene_id "MSTRG.192997"; transcript_id "MSTRG.192997.14"; exon_number "13";
chr9	StringTie	exon	5823896	5824001	1000	-	.	gene_id "MSTRG.192997"; transcript_id "MSTRG.192997.14"; exon_number "14";
chr9	StringTie	exon	5825092	5825219	1000	-	.	gene_id "MSTRG.192997"; transcript_id "MSTRG.192997.14"; exon_number "15";
chr9	StringTie	exon	5830727	5831028	1000	-	.	gene_id "MSTRG.192997"; transcript_id "MSTRG.192997.14"; exon_number "16";
chr9	StringTie	exon	5832690	5833312	1000	-	.	gene_id "MSTRG.192997"; transcript_id "MSTRG.192997.14"; exon_number "17";
chr9	StringTie	exon	5859468	5859611	1000	-	.	gene_id "MSTRG.192997"; transcript_id "MSTRG.192997.14"; exon_number "18";
chr9	StringTie	exon	5860180	5860282	1000	-	.	gene_id "MSTRG.192997"; transcript_id "MSTRG.192997.14"; exon_number "19";
chr9	StringTie	exon	5874824	5875063	1000	-	.	gene_id "MSTRG.192997"; transcript_id "MSTRG.192997.14"; exon_number "20";
chr9	StringTie	exon	5881462	5881675	1000	-	.	gene_id "MSTRG.192997"; transcript_id "MSTRG.192997.14"; exon_number "21";
chr9	StringTie	exon	5895565	5895629	1000	-	.	gene_id "MSTRG.192997"; transcript_id "MSTRG.192997.14"; exon_number "22";
chr9	StringTie	transcript	5919023	5969436	1000	-	.	gene_id "MSTRG.192997"; transcript_id "MSTRG.192997.140";
chr9	StringTie	exon	5919023	5923309	1000	-	.	gene_id "MSTRG.192997"; transcript_id "MSTRG.192997.140"; exon_number "1";
chr9	StringTie	exon	5924658	5924845	1000	-	.	gene_id "MSTRG.192997"; transcript_id "MSTRG.192997.140"; exon_number "2";
chr9	StringTie	exon	5929044	5929159	1000	-	.	gene_id "MSTRG.192997"; transcript_id "MSTRG.192997.140"; exon_number "3";
chr9	StringTie	exon	5931544	5933881	1000	-	.	gene_id "MSTRG.192997"; transcript_id "MSTRG.192997.140"; exon_number "4";
chr9	StringTie	exon	5944871	5944960	1000	-	.	gene_id "MSTRG.192997"; transcript_id "MSTRG.192997.140"; exon_number "5";
chr9	StringTie	exon	5954016	5954095	1000	-	.	gene_id "MSTRG.192997"; transcript_id "MSTRG.192997.140"; exon_number "6";
chr9	StringTie	exon	5958427	5958618	1000	-	.	gene_id "MSTRG.192997"; transcript_id "MSTRG.192997.140"; exon_number "7";
chr9	StringTie	exon	5968019	5969436	1000	-	.	gene_id "MSTRG.192997"; transcript_id "MSTRG.192997.140"; exon_number "8";
chr9	StringTie	transcript	5958289	5988546	1000	-	.	gene_id "MSTRG.192997"; transcript_id "MSTRG.192997.142";
chr9	StringTie	exon	5958289	5958616	1000	-	.	gene_id "MSTRG.192997"; transcript_id "MSTRG.192997.142"; exon_number "1";
chr9	StringTie	exon	5968019	5969436	1000	-	.	gene_id "MSTRG.192997"; transcript_id "MSTRG.192997.142"; exon_number "2";
chr9	StringTie	exon	5988345	5988546	1000	-	.	gene_id "MSTRG.192997"; transcript_id "MSTRG.192997.142"; exon_number "3";
chr9	StringTie	transcript	6011025	6015629	1000	-	.	gene_id "MSTRG.192997"; transcript_id "MSTRG.192997.144";
chr9	StringTie	exon	6011025	6014674	1000	-	.	gene_id "MSTRG.192997"; transcript_id "MSTRG.192997.144"; exon_number "1";
chr9	StringTie	exon	6015472	6015629	1000	-	.	gene_id "MSTRG.192997"; transcript_id "MSTRG.192997.144"; exon_number "2";
chr9	StringTie	transcript	5763946	5836290	1000	-	.	gene_id "MSTRG.192997"; transcript_id "MSTRG.192997.15";
chr9	StringTie	exon	5763946	5764697	1000	-	.	gene_id "MSTRG.192997"; transcript_id "MSTRG.192997.15"; exon_number "1";
chr9	StringTie	exon	5779009	5787308	1000	-	.	gene_id "MSTRG.192997"; transcript_id "MSTRG.192997.15"; exon_number "2";
chr9	StringTie	exon	5787430	5787593	1000	-	.	gene_id "MSTRG.192997"; transcript_id "MSTRG.192997.15"; exon_number "3";
chr9	StringTie	exon	5797817	5797932	1000	-	.	gene_id "MSTRG.192997"; transcript_id "MSTRG.192997.15"; exon_number "4";
chr9	StringTie	exon	5798806	5799008	1000	-	.	gene_id "MSTRG.192997"; transcript_id "MSTRG.192997.15"; exon_number "5";
chr9	StringTie	exon	5801176	5801328	1000	-	.	gene_id "MSTRG.192997"; transcript_id "MSTRG.192997.15"; exon_number "6";
chr9	StringTie	exon	5805027	5805217	1000	-	.	gene_id "MSTRG.192997"; transcript_id "MSTRG.192997.15"; exon_number "7";
chr9	StringTie	exon	5805611	5805785	1000	-	.	gene_id "MSTRG.192997"; transcript_id "MSTRG.192997.15"; exon_number "8";
chr9	StringTie	exon	5810011	5810231	1000	-	.	gene_id "MSTRG.192997"; transcript_id "MSTRG.192997.15"; exon_number "9";
chr9	StringTie	exon	5811111	5811323	1000	-	.	gene_id "MSTRG.192997"; transcript_id "MSTRG.192997.15"; exon_number "10";
chr9	StringTie	exon	5812125	5812217	1000	-	.	gene_id "MSTRG.192997"; transcript_id "MSTRG.192997.15"; exon_number "11";
chr9	StringTie	exon	5812889	5813035	1000	-	.	gene_id "MSTRG.192997"; transcript_id "MSTRG.192997.15"; exon_number "12";
chr9	StringTie	exon	5823896	5824001	1000	-	.	gene_id "MSTRG.192997"; transcript_id "MSTRG.192997.15"; exon_number "13";
chr9	StringTie	exon	5825092	5825219	1000	-	.	gene_id "MSTRG.192997"; transcript_id "MSTRG.192997.15"; exon_number "14";
chr9	StringTie	exon	5830727	5831028	1000	-	.	gene_id "MSTRG.192997"; transcript_id "MSTRG.192997.15"; exon_number "15";
chr9	StringTie	exon	5832690	5833312	1000	-	.	gene_id "MSTRG.192997"; transcript_id "MSTRG.192997.15"; exon_number "16";
chr9	StringTie	exon	5833405	5836290	1000	-	.	gene_id "MSTRG.192997"; transcript_id "MSTRG.192997.15"; exon_number "17";
chr9	StringTie	transcript	5763946	6008819	1000	-	.	gene_id "MSTRG.192997"; transcript_id "MSTRG.192997.16";
chr9	StringTie	exon	5763946	5765788	1000	-	.	gene_id "MSTRG.192997"; transcript_id "MSTRG.192997.16"; exon_number "1";
chr9	StringTie	exon	5779009	5787308	1000	-	.	gene_id "MSTRG.192997"; transcript_id "MSTRG.192997.16"; exon_number "2";
chr9	StringTie	exon	5787430	5787593	1000	-	.	gene_id "MSTRG.192997"; transcript_id "MSTRG.192997.16"; exon_number "3";
chr9	StringTie	exon	5797817	5797932	1000	-	.	gene_id "MSTRG.192997"; transcript_id "MSTRG.192997.16"; exon_number "4";
chr9	StringTie	exon	5798806	5799008	1000	-	.	gene_id "MSTRG.192997"; transcript_id "MSTRG.192997.16"; exon_number "5";
chr9	StringTie	exon	5801176	5801328	1000	-	.	gene_id "MSTRG.192997"; transcript_id "MSTRG.192997.16"; exon_number "6";
chr9	StringTie	exon	5805027	5805217	1000	-	.	gene_id "MSTRG.192997"; transcript_id "MSTRG.192997.16"; exon_number "7";
chr9	StringTie	exon	5805611	5805785	1000	-	.	gene_id "MSTRG.192997"; transcript_id "MSTRG.192997.16"; exon_number "8";
chr9	StringTie	exon	5810011	5810231	1000	-	.	gene_id "MSTRG.192997"; transcript_id "MSTRG.192997.16"; exon_number "9";
chr9	StringTie	exon	5811111	5811323	1000	-	.	gene_id "MSTRG.192997"; transcript_id "MSTRG.192997.16"; exon_number "10";
chr9	StringTie	exon	5812125	5812217	1000	-	.	gene_id "MSTRG.192997"; transcript_id "MSTRG.192997.16"; exon_number "11";
chr9	StringTie	exon	5812889	5813035	1000	-	.	gene_id "MSTRG.192997"; transcript_id "MSTRG.192997.16"; exon_number "12";
chr9	StringTie	exon	5823896	5824001	1000	-	.	gene_id "MSTRG.192997"; transcript_id "MSTRG.192997.16"; exon_number "13";
chr9	StringTie	exon	5825092	5825219	1000	-	.	gene_id "MSTRG.192997"; transcript_id "MSTRG.192997.16"; exon_number "14";
chr9	StringTie	exon	5830727	5831028	1000	-	.	gene_id "MSTRG.192997"; transcript_id "MSTRG.192997.16"; exon_number "15";
chr9	StringTie	exon	5832690	5833312	1000	-	.	gene_id "MSTRG.192997"; transcript_id "MSTRG.192997.16"; exon_number "16";
chr9	StringTie	exon	5859468	5859611	1000	-	.	gene_id "MSTRG.192997"; transcript_id "MSTRG.192997.16"; exon_number "17";
chr9	StringTie	exon	5860180	5860282	1000	-	.	gene_id "MSTRG.192997"; transcript_id "MSTRG.192997.16"; exon_number "18";
chr9	StringTie	exon	5872158	5872216	1000	-	.	gene_id "MSTRG.192997"; transcript_id "MSTRG.192997.16"; exon_number "19";
chr9	StringTie	exon	5874819	5875063	1000	-	.	gene_id "MSTRG.192997"; transcript_id "MSTRG.192997.16"; exon_number "20";
chr9	StringTie	exon	5877243	5877293	1000	-	.	gene_id "MSTRG.192997"; transcript_id "MSTRG.192997.16"; exon_number "21";
chr9	StringTie	exon	5878464	5879103	1000	-	.	gene_id "MSTRG.192997"; transcript_id "MSTRG.192997.16"; exon_number "22";
chr9	StringTie	exon	5881462	5881675	1000	-	.	gene_id "MSTRG.192997"; transcript_id "MSTRG.192997.16"; exon_number "23";
chr9	StringTie	exon	5910615	5923309	1000	-	.	gene_id "MSTRG.192997"; transcript_id "MSTRG.192997.16"; exon_number "24";
chr9	StringTie	exon	5924658	5924845	1000	-	.	gene_id "MSTRG.192997"; transcript_id "MSTRG.192997.16"; exon_number "25";
chr9	StringTie	exon	5929044	5929159	1000	-	.	gene_id "MSTRG.192997"; transcript_id "MSTRG.192997.16"; exon_number "26";
chr9	StringTie	exon	5954016	5954095	1000	-	.	gene_id "MSTRG.192997"; transcript_id "MSTRG.192997.16"; exon_number "27";
chr9	StringTie	exon	5968019	5969436	1000	-	.	gene_id "MSTRG.192997"; transcript_id "MSTRG.192997.16"; exon_number "28";
chr9	StringTie	exon	5988345	5988545	1000	-	.	gene_id "MSTRG.192997"; transcript_id "MSTRG.192997.16"; exon_number "29";
chr9	StringTie	exon	6007195	6008819	1000	-	.	gene_id "MSTRG.192997"; transcript_id "MSTRG.192997.16"; exon_number "30";
chr9	StringTie	transcript	5763975	5833123	1000	-	.	gene_id "MSTRG.192997"; transcript_id "MSTRG.192997.17";
chr9	StringTie	exon	5763975	5764697	1000	-	.	gene_id "MSTRG.192997"; transcript_id "MSTRG.192997.17"; exon_number "1";
chr9	StringTie	exon	5779009	5787308	1000	-	.	gene_id "MSTRG.192997"; transcript_id "MSTRG.192997.17"; exon_number "2";
chr9	StringTie	exon	5787430	5787593	1000	-	.	gene_id "MSTRG.192997"; transcript_id "MSTRG.192997.17"; exon_number "3";
chr9	StringTie	exon	5797817	5799008	1000	-	.	gene_id "MSTRG.192997"; transcript_id "MSTRG.192997.17"; exon_number "4";
chr9	StringTie	exon	5801272	5801328	1000	-	.	gene_id "MSTRG.192997"; transcript_id "MSTRG.192997.17"; exon_number "5";
chr9	StringTie	exon	5805611	5805785	1000	-	.	gene_id "MSTRG.192997"; transcript_id "MSTRG.192997.17"; exon_number "6";
chr9	StringTie	exon	5810011	5810144	1000	-	.	gene_id "MSTRG.192997"; transcript_id "MSTRG.192997.17"; exon_number "7";
chr9	StringTie	exon	5811111	5811323	1000	-	.	gene_id "MSTRG.192997"; transcript_id "MSTRG.192997.17"; exon_number "8";
chr9	StringTie	exon	5812125	5812217	1000	-	.	gene_id "MSTRG.192997"; transcript_id "MSTRG.192997.17"; exon_number "9";
chr9	StringTie	exon	5812889	5813035	1000	-	.	gene_id "MSTRG.192997"; transcript_id "MSTRG.192997.17"; exon_number "10";
chr9	StringTie	exon	5823896	5824001	1000	-	.	gene_id "MSTRG.192997"; transcript_id "MSTRG.192997.17"; exon_number "11";
chr9	StringTie	exon	5830727	5831028	1000	-	.	gene_id "MSTRG.192997"; transcript_id "MSTRG.192997.17"; exon_number "12";
chr9	StringTie	exon	5832690	5833123	1000	-	.	gene_id "MSTRG.192997"; transcript_id "MSTRG.192997.17"; exon_number "13";
chr9	StringTie	transcript	5763978	5989416	1000	-	.	gene_id "MSTRG.192997"; transcript_id "MSTRG.192997.18";
chr9	StringTie	exon	5763978	5765788	1000	-	.	gene_id "MSTRG.192997"; transcript_id "MSTRG.192997.18"; exon_number "1";
chr9	StringTie	exon	5787061	5787308	1000	-	.	gene_id "MSTRG.192997"; transcript_id "MSTRG.192997.18"; exon_number "2";
chr9	StringTie	exon	5787430	5787593	1000	-	.	gene_id "MSTRG.192997"; transcript_id "MSTRG.192997.18"; exon_number "3";
chr9	StringTie	exon	5797817	5797932	1000	-	.	gene_id "MSTRG.192997"; transcript_id "MSTRG.192997.18"; exon_number "4";
chr9	StringTie	exon	5798806	5799008	1000	-	.	gene_id "MSTRG.192997"; transcript_id "MSTRG.192997.18"; exon_number "5";
chr9	StringTie	exon	5801176	5801328	1000	-	.	gene_id "MSTRG.192997"; transcript_id "MSTRG.192997.18"; exon_number "6";
chr9	StringTie	exon	5810011	5810231	1000	-	.	gene_id "MSTRG.192997"; transcript_id "MSTRG.192997.18"; exon_number "7";
chr9	StringTie	exon	5811111	5811323	1000	-	.	gene_id "MSTRG.192997"; transcript_id "MSTRG.192997.18"; exon_number "8";
chr9	StringTie	exon	5812125	5812217	1000	-	.	gene_id "MSTRG.192997"; transcript_id "MSTRG.192997.18"; exon_number "9";
chr9	StringTie	exon	5812889	5813035	1000	-	.	gene_id "MSTRG.192997"; transcript_id "MSTRG.192997.18"; exon_number "10";
chr9	StringTie	exon	5823896	5824001	1000	-	.	gene_id "MSTRG.192997"; transcript_id "MSTRG.192997.18"; exon_number "11";
chr9	StringTie	exon	5825092	5825219	1000	-	.	gene_id "MSTRG.192997"; transcript_id "MSTRG.192997.18"; exon_number "12";
chr9	StringTie	exon	5830727	5831028	1000	-	.	gene_id "MSTRG.192997"; transcript_id "MSTRG.192997.18"; exon_number "13";
chr9	StringTie	exon	5832690	5833312	1000	-	.	gene_id "MSTRG.192997"; transcript_id "MSTRG.192997.18"; exon_number "14";
chr9	StringTie	exon	5859468	5859611	1000	-	.	gene_id "MSTRG.192997"; transcript_id "MSTRG.192997.18"; exon_number "15";
chr9	StringTie	exon	5860180	5860282	1000	-	.	gene_id "MSTRG.192997"; transcript_id "MSTRG.192997.18"; exon_number "16";
chr9	StringTie	exon	5867802	5867902	1000	-	.	gene_id "MSTRG.192997"; transcript_id "MSTRG.192997.18"; exon_number "17";
chr9	StringTie	exon	5872158	5872216	1000	-	.	gene_id "MSTRG.192997"; transcript_id "MSTRG.192997.18"; exon_number "18";
chr9	StringTie	exon	5874824	5875063	1000	-	.	gene_id "MSTRG.192997"; transcript_id "MSTRG.192997.18"; exon_number "19";
chr9	StringTie	exon	5875718	5875815	1000	-	.	gene_id "MSTRG.192997"; transcript_id "MSTRG.192997.18"; exon_number "20";
chr9	StringTie	exon	5877243	5877293	1000	-	.	gene_id "MSTRG.192997"; transcript_id "MSTRG.192997.18"; exon_number "21";
chr9	StringTie	exon	5881462	5881675	1000	-	.	gene_id "MSTRG.192997"; transcript_id "MSTRG.192997.18"; exon_number "22";
chr9	StringTie	exon	5910615	5910707	1000	-	.	gene_id "MSTRG.192997"; transcript_id "MSTRG.192997.18"; exon_number "23";
chr9	StringTie	exon	5913858	5914062	1000	-	.	gene_id "MSTRG.192997"; transcript_id "MSTRG.192997.18"; exon_number "24";
chr9	StringTie	exon	5920544	5923309	1000	-	.	gene_id "MSTRG.192997"; transcript_id "MSTRG.192997.18"; exon_number "25";
chr9	StringTie	exon	5924658	5924845	1000	-	.	gene_id "MSTRG.192997"; transcript_id "MSTRG.192997.18"; exon_number "26";
chr9	StringTie	exon	5929044	5929159	1000	-	.	gene_id "MSTRG.192997"; transcript_id "MSTRG.192997.18"; exon_number "27";
chr9	StringTie	exon	5931544	5931684	1000	-	.	gene_id "MSTRG.192997"; transcript_id "MSTRG.192997.18"; exon_number "28";
chr9	StringTie	exon	5933442	5933881	1000	-	.	gene_id "MSTRG.192997"; transcript_id "MSTRG.192997.18"; exon_number "29";
chr9	StringTie	exon	5944871	5944960	1000	-	.	gene_id "MSTRG.192997"; transcript_id "MSTRG.192997.18"; exon_number "30";
chr9	StringTie	exon	5954016	5954095	1000	-	.	gene_id "MSTRG.192997"; transcript_id "MSTRG.192997.18"; exon_number "31";
chr9	StringTie	exon	5968019	5969436	1000	-	.	gene_id "MSTRG.192997"; transcript_id "MSTRG.192997.18"; exon_number "32";
chr9	StringTie	exon	5986136	5986420	1000	-	.	gene_id "MSTRG.192997"; transcript_id "MSTRG.192997.18"; exon_number "33";
chr9	StringTie	exon	5988345	5989416	1000	-	.	gene_id "MSTRG.192997"; transcript_id "MSTRG.192997.18"; exon_number "34";
chr9	StringTie	transcript	5763978	5875999	1000	-	.	gene_id "MSTRG.192997"; transcript_id "MSTRG.192997.19";
chr9	StringTie	exon	5763978	5765788	1000	-	.	gene_id "MSTRG.192997"; transcript_id "MSTRG.192997.19"; exon_number "1";
chr9	StringTie	exon	5779009	5787308	1000	-	.	gene_id "MSTRG.192997"; transcript_id "MSTRG.192997.19"; exon_number "2";
chr9	StringTie	exon	5787430	5787593	1000	-	.	gene_id "MSTRG.192997"; transcript_id "MSTRG.192997.19"; exon_number "3";
chr9	StringTie	exon	5797817	5797932	1000	-	.	gene_id "MSTRG.192997"; transcript_id "MSTRG.192997.19"; exon_number "4";
chr9	StringTie	exon	5798806	5799008	1000	-	.	gene_id "MSTRG.192997"; transcript_id "MSTRG.192997.19"; exon_number "5";
chr9	StringTie	exon	5801176	5801328	1000	-	.	gene_id "MSTRG.192997"; transcript_id "MSTRG.192997.19"; exon_number "6";
chr9	StringTie	exon	5810011	5810231	1000	-	.	gene_id "MSTRG.192997"; transcript_id "MSTRG.192997.19"; exon_number "7";
chr9	StringTie	exon	5811111	5811323	1000	-	.	gene_id "MSTRG.192997"; transcript_id "MSTRG.192997.19"; exon_number "8";
chr9	StringTie	exon	5812125	5812217	1000	-	.	gene_id "MSTRG.192997"; transcript_id "MSTRG.192997.19"; exon_number "9";
chr9	StringTie	exon	5812889	5813035	1000	-	.	gene_id "MSTRG.192997"; transcript_id "MSTRG.192997.19"; exon_number "10";
chr9	StringTie	exon	5823896	5824001	1000	-	.	gene_id "MSTRG.192997"; transcript_id "MSTRG.192997.19"; exon_number "11";
chr9	StringTie	exon	5825092	5825219	1000	-	.	gene_id "MSTRG.192997"; transcript_id "MSTRG.192997.19"; exon_number "12";
chr9	StringTie	exon	5830727	5831028	1000	-	.	gene_id "MSTRG.192997"; transcript_id "MSTRG.192997.19"; exon_number "13";
chr9	StringTie	exon	5832690	5833312	1000	-	.	gene_id "MSTRG.192997"; transcript_id "MSTRG.192997.19"; exon_number "14";
chr9	StringTie	exon	5859468	5859611	1000	-	.	gene_id "MSTRG.192997"; transcript_id "MSTRG.192997.19"; exon_number "15";
chr9	StringTie	exon	5860180	5860282	1000	-	.	gene_id "MSTRG.192997"; transcript_id "MSTRG.192997.19"; exon_number "16";
chr9	StringTie	exon	5867802	5867902	1000	-	.	gene_id "MSTRG.192997"; transcript_id "MSTRG.192997.19"; exon_number "17";
chr9	StringTie	exon	5874819	5875063	1000	-	.	gene_id "MSTRG.192997"; transcript_id "MSTRG.192997.19"; exon_number "18";
chr9	StringTie	exon	5875718	5875999	1000	-	.	gene_id "MSTRG.192997"; transcript_id "MSTRG.192997.19"; exon_number "19";
chr9	StringTie	transcript	5763865	5877288	1000	-	.	gene_id "MSTRG.192997"; transcript_id "MSTRG.192997.2";
chr9	StringTie	exon	5763865	5765788	1000	-	.	gene_id "MSTRG.192997"; transcript_id "MSTRG.192997.2"; exon_number "1";
chr9	StringTie	exon	5787061	5787308	1000	-	.	gene_id "MSTRG.192997"; transcript_id "MSTRG.192997.2"; exon_number "2";
chr9	StringTie	exon	5787430	5787593	1000	-	.	gene_id "MSTRG.192997"; transcript_id "MSTRG.192997.2"; exon_number "3";
chr9	StringTie	exon	5797817	5797932	1000	-	.	gene_id "MSTRG.192997"; transcript_id "MSTRG.192997.2"; exon_number "4";
chr9	StringTie	exon	5798806	5799008	1000	-	.	gene_id "MSTRG.192997"; transcript_id "MSTRG.192997.2"; exon_number "5";
chr9	StringTie	exon	5801176	5801328	1000	-	.	gene_id "MSTRG.192997"; transcript_id "MSTRG.192997.2"; exon_number "6";
chr9	StringTie	exon	5805027	5805217	1000	-	.	gene_id "MSTRG.192997"; transcript_id "MSTRG.192997.2"; exon_number "7";
chr9	StringTie	exon	5805611	5805785	1000	-	.	gene_id "MSTRG.192997"; transcript_id "MSTRG.192997.2"; exon_number "8";
chr9	StringTie	exon	5810011	5810231	1000	-	.	gene_id "MSTRG.192997"; transcript_id "MSTRG.192997.2"; exon_number "9";
chr9	StringTie	exon	5811111	5811323	1000	-	.	gene_id "MSTRG.192997"; transcript_id "MSTRG.192997.2"; exon_number "10";
chr9	StringTie	exon	5812125	5812217	1000	-	.	gene_id "MSTRG.192997"; transcript_id "MSTRG.192997.2"; exon_number "11";
chr9	StringTie	exon	5812889	5813035	1000	-	.	gene_id "MSTRG.192997"; transcript_id "MSTRG.192997.2"; exon_number "12";
chr9	StringTie	exon	5823896	5824001	1000	-	.	gene_id "MSTRG.192997"; transcript_id "MSTRG.192997.2"; exon_number "13";
chr9	StringTie	exon	5825092	5825219	1000	-	.	gene_id "MSTRG.192997"; transcript_id "MSTRG.192997.2"; exon_number "14";
chr9	StringTie	exon	5830727	5831028	1000	-	.	gene_id "MSTRG.192997"; transcript_id "MSTRG.192997.2"; exon_number "15";
chr9	StringTie	exon	5832690	5833312	1000	-	.	gene_id "MSTRG.192997"; transcript_id "MSTRG.192997.2"; exon_number "16";
chr9	StringTie	exon	5859468	5859611	1000	-	.	gene_id "MSTRG.192997"; transcript_id "MSTRG.192997.2"; exon_number "17";
chr9	StringTie	exon	5860180	5860282	1000	-	.	gene_id "MSTRG.192997"; transcript_id "MSTRG.192997.2"; exon_number "18";
chr9	StringTie	exon	5867802	5867902	1000	-	.	gene_id "MSTRG.192997"; transcript_id "MSTRG.192997.2"; exon_number "19";
chr9	StringTie	exon	5872158	5872216	1000	-	.	gene_id "MSTRG.192997"; transcript_id "MSTRG.192997.2"; exon_number "20";
chr9	StringTie	exon	5874819	5875063	1000	-	.	gene_id "MSTRG.192997"; transcript_id "MSTRG.192997.2"; exon_number "21";
chr9	StringTie	exon	5877243	5877288	1000	-	.	gene_id "MSTRG.192997"; transcript_id "MSTRG.192997.2"; exon_number "22";
chr9	StringTie	transcript	5763978	5832841	1000	-	.	gene_id "MSTRG.192997"; transcript_id "MSTRG.192997.20";
chr9	StringTie	exon	5763978	5765788	1000	-	.	gene_id "MSTRG.192997"; transcript_id "MSTRG.192997.20"; exon_number "1";
chr9	StringTie	exon	5787061	5787308	1000	-	.	gene_id "MSTRG.192997"; transcript_id "MSTRG.192997.20"; exon_number "2";
chr9	StringTie	exon	5787430	5787593	1000	-	.	gene_id "MSTRG.192997"; transcript_id "MSTRG.192997.20"; exon_number "3";
chr9	StringTie	exon	5797817	5797932	1000	-	.	gene_id "MSTRG.192997"; transcript_id "MSTRG.192997.20"; exon_number "4";
chr9	StringTie	exon	5798806	5799008	1000	-	.	gene_id "MSTRG.192997"; transcript_id "MSTRG.192997.20"; exon_number "5";
chr9	StringTie	exon	5801176	5801328	1000	-	.	gene_id "MSTRG.192997"; transcript_id "MSTRG.192997.20"; exon_number "6";
chr9	StringTie	exon	5805027	5805217	1000	-	.	gene_id "MSTRG.192997"; transcript_id "MSTRG.192997.20"; exon_number "7";
chr9	StringTie	exon	5805611	5805785	1000	-	.	gene_id "MSTRG.192997"; transcript_id "MSTRG.192997.20"; exon_number "8";
chr9	StringTie	exon	5810011	5810231	1000	-	.	gene_id "MSTRG.192997"; transcript_id "MSTRG.192997.20"; exon_number "9";
chr9	StringTie	exon	5811111	5811323	1000	-	.	gene_id "MSTRG.192997"; transcript_id "MSTRG.192997.20"; exon_number "10";
chr9	StringTie	exon	5812125	5812217	1000	-	.	gene_id "MSTRG.192997"; transcript_id "MSTRG.192997.20"; exon_number "11";
chr9	StringTie	exon	5812889	5813035	1000	-	.	gene_id "MSTRG.192997"; transcript_id "MSTRG.192997.20"; exon_number "12";
chr9	StringTie	exon	5823896	5824001	1000	-	.	gene_id "MSTRG.192997"; transcript_id "MSTRG.192997.20"; exon_number "13";
chr9	StringTie	exon	5830727	5831028	1000	-	.	gene_id "MSTRG.192997"; transcript_id "MSTRG.192997.20"; exon_number "14";
chr9	StringTie	exon	5832690	5832841	1000	-	.	gene_id "MSTRG.192997"; transcript_id "MSTRG.192997.20"; exon_number "15";
chr9	StringTie	transcript	5763978	5881678	1000	-	.	gene_id "MSTRG.192997"; transcript_id "MSTRG.192997.21";
chr9	StringTie	exon	5763978	5765788	1000	-	.	gene_id "MSTRG.192997"; transcript_id "MSTRG.192997.21"; exon_number "1";
chr9	StringTie	exon	5787061	5787308	1000	-	.	gene_id "MSTRG.192997"; transcript_id "MSTRG.192997.21"; exon_number "2";
chr9	StringTie	exon	5787430	5787593	1000	-	.	gene_id "MSTRG.192997"; transcript_id "MSTRG.192997.21"; exon_number "3";
chr9	StringTie	exon	5797817	5797932	1000	-	.	gene_id "MSTRG.192997"; transcript_id "MSTRG.192997.21"; exon_number "4";
chr9	StringTie	exon	5798806	5799008	1000	-	.	gene_id "MSTRG.192997"; transcript_id "MSTRG.192997.21"; exon_number "5";
chr9	StringTie	exon	5801176	5801328	1000	-	.	gene_id "MSTRG.192997"; transcript_id "MSTRG.192997.21"; exon_number "6";
chr9	StringTie	exon	5805027	5805217	1000	-	.	gene_id "MSTRG.192997"; transcript_id "MSTRG.192997.21"; exon_number "7";
chr9	StringTie	exon	5805611	5805785	1000	-	.	gene_id "MSTRG.192997"; transcript_id "MSTRG.192997.21"; exon_number "8";
chr9	StringTie	exon	5810011	5810231	1000	-	.	gene_id "MSTRG.192997"; transcript_id "MSTRG.192997.21"; exon_number "9";
chr9	StringTie	exon	5811111	5811323	1000	-	.	gene_id "MSTRG.192997"; transcript_id "MSTRG.192997.21"; exon_number "10";
chr9	StringTie	exon	5812125	5812217	1000	-	.	gene_id "MSTRG.192997"; transcript_id "MSTRG.192997.21"; exon_number "11";
chr9	StringTie	exon	5812889	5813035	1000	-	.	gene_id "MSTRG.192997"; transcript_id "MSTRG.192997.21"; exon_number "12";
chr9	StringTie	exon	5823896	5824001	1000	-	.	gene_id "MSTRG.192997"; transcript_id "MSTRG.192997.21"; exon_number "13";
chr9	StringTie	exon	5825092	5825219	1000	-	.	gene_id "MSTRG.192997"; transcript_id "MSTRG.192997.21"; exon_number "14";
chr9	StringTie	exon	5830727	5831028	1000	-	.	gene_id "MSTRG.192997"; transcript_id "MSTRG.192997.21"; exon_number "15";
chr9	StringTie	exon	5832690	5833312	1000	-	.	gene_id "MSTRG.192997"; transcript_id "MSTRG.192997.21"; exon_number "16";
chr9	StringTie	exon	5859468	5859611	1000	-	.	gene_id "MSTRG.192997"; transcript_id "MSTRG.192997.21"; exon_number "17";
chr9	StringTie	exon	5860180	5860282	1000	-	.	gene_id "MSTRG.192997"; transcript_id "MSTRG.192997.21"; exon_number "18";
chr9	StringTie	exon	5872158	5872216	1000	-	.	gene_id "MSTRG.192997"; transcript_id "MSTRG.192997.21"; exon_number "19";
chr9	StringTie	exon	5874819	5875063	1000	-	.	gene_id "MSTRG.192997"; transcript_id "MSTRG.192997.21"; exon_number "20";
chr9	StringTie	exon	5875718	5875841	1000	-	.	gene_id "MSTRG.192997"; transcript_id "MSTRG.192997.21"; exon_number "21";
chr9	StringTie	exon	5877243	5877293	1000	-	.	gene_id "MSTRG.192997"; transcript_id "MSTRG.192997.21"; exon_number "22";
chr9	StringTie	exon	5881462	5881678	1000	-	.	gene_id "MSTRG.192997"; transcript_id "MSTRG.192997.21"; exon_number "23";
chr9	StringTie	transcript	5763980	5867353	1000	-	.	gene_id "MSTRG.192997"; transcript_id "MSTRG.192997.22";
chr9	StringTie	exon	5763980	5765788	1000	-	.	gene_id "MSTRG.192997"; transcript_id "MSTRG.192997.22"; exon_number "1";
chr9	StringTie	exon	5779009	5787308	1000	-	.	gene_id "MSTRG.192997"; transcript_id "MSTRG.192997.22"; exon_number "2";
chr9	StringTie	exon	5787430	5787593	1000	-	.	gene_id "MSTRG.192997"; transcript_id "MSTRG.192997.22"; exon_number "3";
chr9	StringTie	exon	5791234	5791282	1000	-	.	gene_id "MSTRG.192997"; transcript_id "MSTRG.192997.22"; exon_number "4";
chr9	StringTie	exon	5797817	5797932	1000	-	.	gene_id "MSTRG.192997"; transcript_id "MSTRG.192997.22"; exon_number "5";
chr9	StringTie	exon	5798806	5799008	1000	-	.	gene_id "MSTRG.192997"; transcript_id "MSTRG.192997.22"; exon_number "6";
chr9	StringTie	exon	5801176	5801328	1000	-	.	gene_id "MSTRG.192997"; transcript_id "MSTRG.192997.22"; exon_number "7";
chr9	StringTie	exon	5805027	5805217	1000	-	.	gene_id "MSTRG.192997"; transcript_id "MSTRG.192997.22"; exon_number "8";
chr9	StringTie	exon	5805611	5805785	1000	-	.	gene_id "MSTRG.192997"; transcript_id "MSTRG.192997.22"; exon_number "9";
chr9	StringTie	exon	5810011	5810231	1000	-	.	gene_id "MSTRG.192997"; transcript_id "MSTRG.192997.22"; exon_number "10";
chr9	StringTie	exon	5811111	5811323	1000	-	.	gene_id "MSTRG.192997"; transcript_id "MSTRG.192997.22"; exon_number "11";
chr9	StringTie	exon	5812125	5812217	1000	-	.	gene_id "MSTRG.192997"; transcript_id "MSTRG.192997.22"; exon_number "12";
chr9	StringTie	exon	5812889	5813035	1000	-	.	gene_id "MSTRG.192997"; transcript_id "MSTRG.192997.22"; exon_number "13";
chr9	StringTie	exon	5823896	5824001	1000	-	.	gene_id "MSTRG.192997"; transcript_id "MSTRG.192997.22"; exon_number "14";
chr9	StringTie	exon	5825092	5825219	1000	-	.	gene_id "MSTRG.192997"; transcript_id "MSTRG.192997.22"; exon_number "15";
chr9	StringTie	exon	5830727	5831028	1000	-	.	gene_id "MSTRG.192997"; transcript_id "MSTRG.192997.22"; exon_number "16";
chr9	StringTie	exon	5832690	5833312	1000	-	.	gene_id "MSTRG.192997"; transcript_id "MSTRG.192997.22"; exon_number "17";
chr9	StringTie	exon	5859468	5859611	1000	-	.	gene_id "MSTRG.192997"; transcript_id "MSTRG.192997.22"; exon_number "18";
chr9	StringTie	exon	5867051	5867353	1000	-	.	gene_id "MSTRG.192997"; transcript_id "MSTRG.192997.22"; exon_number "19";
chr9	StringTie	transcript	5763981	5881660	1000	-	.	gene_id "MSTRG.192997"; transcript_id "MSTRG.192997.23";
chr9	StringTie	exon	5763981	5764697	1000	-	.	gene_id "MSTRG.192997"; transcript_id "MSTRG.192997.23"; exon_number "1";
chr9	StringTie	exon	5787061	5787308	1000	-	.	gene_id "MSTRG.192997"; transcript_id "MSTRG.192997.23"; exon_number "2";
chr9	StringTie	exon	5787430	5787593	1000	-	.	gene_id "MSTRG.192997"; transcript_id "MSTRG.192997.23"; exon_number "3";
chr9	StringTie	exon	5797817	5797932	1000	-	.	gene_id "MSTRG.192997"; transcript_id "MSTRG.192997.23"; exon_number "4";
chr9	StringTie	exon	5798806	5799008	1000	-	.	gene_id "MSTRG.192997"; transcript_id "MSTRG.192997.23"; exon_number "5";
chr9	StringTie	exon	5801176	5801328	1000	-	.	gene_id "MSTRG.192997"; transcript_id "MSTRG.192997.23"; exon_number "6";
chr9	StringTie	exon	5810011	5810231	1000	-	.	gene_id "MSTRG.192997"; transcript_id "MSTRG.192997.23"; exon_number "7";
chr9	StringTie	exon	5811111	5811323	1000	-	.	gene_id "MSTRG.192997"; transcript_id "MSTRG.192997.23"; exon_number "8";
chr9	StringTie	exon	5812125	5812217	1000	-	.	gene_id "MSTRG.192997"; transcript_id "MSTRG.192997.23"; exon_number "9";
chr9	StringTie	exon	5812889	5813035	1000	-	.	gene_id "MSTRG.192997"; transcript_id "MSTRG.192997.23"; exon_number "10";
chr9	StringTie	exon	5823896	5824001	1000	-	.	gene_id "MSTRG.192997"; transcript_id "MSTRG.192997.23"; exon_number "11";
chr9	StringTie	exon	5825092	5825219	1000	-	.	gene_id "MSTRG.192997"; transcript_id "MSTRG.192997.23"; exon_number "12";
chr9	StringTie	exon	5830727	5831028	1000	-	.	gene_id "MSTRG.192997"; transcript_id "MSTRG.192997.23"; exon_number "13";
chr9	StringTie	exon	5832690	5833312	1000	-	.	gene_id "MSTRG.192997"; transcript_id "MSTRG.192997.23"; exon_number "14";
chr9	StringTie	exon	5841297	5842017	1000	-	.	gene_id "MSTRG.192997"; transcript_id "MSTRG.192997.23"; exon_number "15";
chr9	StringTie	exon	5859468	5859611	1000	-	.	gene_id "MSTRG.192997"; transcript_id "MSTRG.192997.23"; exon_number "16";
chr9	StringTie	exon	5860180	5860282	1000	-	.	gene_id "MSTRG.192997"; transcript_id "MSTRG.192997.23"; exon_number "17";
chr9	StringTie	exon	5872158	5872216	1000	-	.	gene_id "MSTRG.192997"; transcript_id "MSTRG.192997.23"; exon_number "18";
chr9	StringTie	exon	5874819	5875063	1000	-	.	gene_id "MSTRG.192997"; transcript_id "MSTRG.192997.23"; exon_number "19";
chr9	StringTie	exon	5875718	5875841	1000	-	.	gene_id "MSTRG.192997"; transcript_id "MSTRG.192997.23"; exon_number "20";
chr9	StringTie	exon	5877243	5877293	1000	-	.	gene_id "MSTRG.192997"; transcript_id "MSTRG.192997.23"; exon_number "21";
chr9	StringTie	exon	5881462	5881660	1000	-	.	gene_id "MSTRG.192997"; transcript_id "MSTRG.192997.23"; exon_number "22";
chr9	StringTie	transcript	5763981	5881665	1000	-	.	gene_id "MSTRG.192997"; transcript_id "MSTRG.192997.24";
chr9	StringTie	exon	5763981	5764697	1000	-	.	gene_id "MSTRG.192997"; transcript_id "MSTRG.192997.24"; exon_number "1";
chr9	StringTie	exon	5787174	5787308	1000	-	.	gene_id "MSTRG.192997"; transcript_id "MSTRG.192997.24"; exon_number "2";
chr9	StringTie	exon	5787430	5787593	1000	-	.	gene_id "MSTRG.192997"; transcript_id "MSTRG.192997.24"; exon_number "3";
chr9	StringTie	exon	5797817	5797932	1000	-	.	gene_id "MSTRG.192997"; transcript_id "MSTRG.192997.24"; exon_number "4";
chr9	StringTie	exon	5798806	5799008	1000	-	.	gene_id "MSTRG.192997"; transcript_id "MSTRG.192997.24"; exon_number "5";
chr9	StringTie	exon	5801176	5801328	1000	-	.	gene_id "MSTRG.192997"; transcript_id "MSTRG.192997.24"; exon_number "6";
chr9	StringTie	exon	5810011	5810231	1000	-	.	gene_id "MSTRG.192997"; transcript_id "MSTRG.192997.24"; exon_number "7";
chr9	StringTie	exon	5811111	5811323	1000	-	.	gene_id "MSTRG.192997"; transcript_id "MSTRG.192997.24"; exon_number "8";
chr9	StringTie	exon	5812125	5812217	1000	-	.	gene_id "MSTRG.192997"; transcript_id "MSTRG.192997.24"; exon_number "9";
chr9	StringTie	exon	5812889	5813035	1000	-	.	gene_id "MSTRG.192997"; transcript_id "MSTRG.192997.24"; exon_number "10";
chr9	StringTie	exon	5823896	5824001	1000	-	.	gene_id "MSTRG.192997"; transcript_id "MSTRG.192997.24"; exon_number "11";
chr9	StringTie	exon	5825092	5825219	1000	-	.	gene_id "MSTRG.192997"; transcript_id "MSTRG.192997.24"; exon_number "12";
chr9	StringTie	exon	5830727	5831028	1000	-	.	gene_id "MSTRG.192997"; transcript_id "MSTRG.192997.24"; exon_number "13";
chr9	StringTie	exon	5832690	5833312	1000	-	.	gene_id "MSTRG.192997"; transcript_id "MSTRG.192997.24"; exon_number "14";
chr9	StringTie	exon	5837051	5837122	1000	-	.	gene_id "MSTRG.192997"; transcript_id "MSTRG.192997.24"; exon_number "15";
chr9	StringTie	exon	5859468	5859611	1000	-	.	gene_id "MSTRG.192997"; transcript_id "MSTRG.192997.24"; exon_number "16";
chr9	StringTie	exon	5860180	5860282	1000	-	.	gene_id "MSTRG.192997"; transcript_id "MSTRG.192997.24"; exon_number "17";
chr9	StringTie	exon	5867802	5867902	1000	-	.	gene_id "MSTRG.192997"; transcript_id "MSTRG.192997.24"; exon_number "18";
chr9	StringTie	exon	5872158	5872216	1000	-	.	gene_id "MSTRG.192997"; transcript_id "MSTRG.192997.24"; exon_number "19";
chr9	StringTie	exon	5874819	5875063	1000	-	.	gene_id "MSTRG.192997"; transcript_id "MSTRG.192997.24"; exon_number "20";
chr9	StringTie	exon	5875718	5875841	1000	-	.	gene_id "MSTRG.192997"; transcript_id "MSTRG.192997.24"; exon_number "21";
chr9	StringTie	exon	5877243	5877293	1000	-	.	gene_id "MSTRG.192997"; transcript_id "MSTRG.192997.24"; exon_number "22";
chr9	StringTie	exon	5881462	5881665	1000	-	.	gene_id "MSTRG.192997"; transcript_id "MSTRG.192997.24"; exon_number "23";
chr9	StringTie	transcript	5763981	6008462	1000	-	.	gene_id "MSTRG.192997"; transcript_id "MSTRG.192997.25";
chr9	StringTie	exon	5763981	5764697	1000	-	.	gene_id "MSTRG.192997"; transcript_id "MSTRG.192997.25"; exon_number "1";
chr9	StringTie	exon	5779009	5787308	1000	-	.	gene_id "MSTRG.192997"; transcript_id "MSTRG.192997.25"; exon_number "2";
chr9	StringTie	exon	5787430	5787593	1000	-	.	gene_id "MSTRG.192997"; transcript_id "MSTRG.192997.25"; exon_number "3";
chr9	StringTie	exon	5797817	5797932	1000	-	.	gene_id "MSTRG.192997"; transcript_id "MSTRG.192997.25"; exon_number "4";
chr9	StringTie	exon	5798806	5799008	1000	-	.	gene_id "MSTRG.192997"; transcript_id "MSTRG.192997.25"; exon_number "5";
chr9	StringTie	exon	5801176	5801328	1000	-	.	gene_id "MSTRG.192997"; transcript_id "MSTRG.192997.25"; exon_number "6";
chr9	StringTie	exon	5805027	5805217	1000	-	.	gene_id "MSTRG.192997"; transcript_id "MSTRG.192997.25"; exon_number "7";
chr9	StringTie	exon	5805611	5805785	1000	-	.	gene_id "MSTRG.192997"; transcript_id "MSTRG.192997.25"; exon_number "8";
chr9	StringTie	exon	5810011	5810231	1000	-	.	gene_id "MSTRG.192997"; transcript_id "MSTRG.192997.25"; exon_number "9";
chr9	StringTie	exon	5811111	5811323	1000	-	.	gene_id "MSTRG.192997"; transcript_id "MSTRG.192997.25"; exon_number "10";
chr9	StringTie	exon	5812125	5812217	1000	-	.	gene_id "MSTRG.192997"; transcript_id "MSTRG.192997.25"; exon_number "11";
chr9	StringTie	exon	5812889	5813035	1000	-	.	gene_id "MSTRG.192997"; transcript_id "MSTRG.192997.25"; exon_number "12";
chr9	StringTie	exon	5823896	5824001	1000	-	.	gene_id "MSTRG.192997"; transcript_id "MSTRG.192997.25"; exon_number "13";
chr9	StringTie	exon	5825092	5825219	1000	-	.	gene_id "MSTRG.192997"; transcript_id "MSTRG.192997.25"; exon_number "14";
chr9	StringTie	exon	5830727	5831028	1000	-	.	gene_id "MSTRG.192997"; transcript_id "MSTRG.192997.25"; exon_number "15";
chr9	StringTie	exon	5832690	5833312	1000	-	.	gene_id "MSTRG.192997"; transcript_id "MSTRG.192997.25"; exon_number "16";
chr9	StringTie	exon	5859468	5859611	1000	-	.	gene_id "MSTRG.192997"; transcript_id "MSTRG.192997.25"; exon_number "17";
chr9	StringTie	exon	5860180	5860282	1000	-	.	gene_id "MSTRG.192997"; transcript_id "MSTRG.192997.25"; exon_number "18";
chr9	StringTie	exon	5867802	5867902	1000	-	.	gene_id "MSTRG.192997"; transcript_id "MSTRG.192997.25"; exon_number "19";
chr9	StringTie	exon	5872158	5872216	1000	-	.	gene_id "MSTRG.192997"; transcript_id "MSTRG.192997.25"; exon_number "20";
chr9	StringTie	exon	5874824	5875063	1000	-	.	gene_id "MSTRG.192997"; transcript_id "MSTRG.192997.25"; exon_number "21";
chr9	StringTie	exon	5877243	5877293	1000	-	.	gene_id "MSTRG.192997"; transcript_id "MSTRG.192997.25"; exon_number "22";
chr9	StringTie	exon	5881462	5881675	1000	-	.	gene_id "MSTRG.192997"; transcript_id "MSTRG.192997.25"; exon_number "23";
chr9	StringTie	exon	5910615	5910707	1000	-	.	gene_id "MSTRG.192997"; transcript_id "MSTRG.192997.25"; exon_number "24";
chr9	StringTie	exon	5913858	5923309	1000	-	.	gene_id "MSTRG.192997"; transcript_id "MSTRG.192997.25"; exon_number "25";
chr9	StringTie	exon	5924658	5924845	1000	-	.	gene_id "MSTRG.192997"; transcript_id "MSTRG.192997.25"; exon_number "26";
chr9	StringTie	exon	5929044	5929159	1000	-	.	gene_id "MSTRG.192997"; transcript_id "MSTRG.192997.25"; exon_number "27";
chr9	StringTie	exon	5944871	5944960	1000	-	.	gene_id "MSTRG.192997"; transcript_id "MSTRG.192997.25"; exon_number "28";
chr9	StringTie	exon	5954016	5954095	1000	-	.	gene_id "MSTRG.192997"; transcript_id "MSTRG.192997.25"; exon_number "29";
chr9	StringTie	exon	5968019	5969436	1000	-	.	gene_id "MSTRG.192997"; transcript_id "MSTRG.192997.25"; exon_number "30";
chr9	StringTie	exon	5988345	5988545	1000	-	.	gene_id "MSTRG.192997"; transcript_id "MSTRG.192997.25"; exon_number "31";
chr9	StringTie	exon	6007195	6007955	1000	-	.	gene_id "MSTRG.192997"; transcript_id "MSTRG.192997.25"; exon_number "32";
chr9	StringTie	exon	6008281	6008462	1000	-	.	gene_id "MSTRG.192997"; transcript_id "MSTRG.192997.25"; exon_number "33";
chr9	StringTie	transcript	5763987	6009084	1000	-	.	gene_id "MSTRG.192997"; transcript_id "MSTRG.192997.26";
chr9	StringTie	exon	5763987	5764697	1000	-	.	gene_id "MSTRG.192997"; transcript_id "MSTRG.192997.26"; exon_number "1";
chr9	StringTie	exon	5787061	5787308	1000	-	.	gene_id "MSTRG.192997"; transcript_id "MSTRG.192997.26"; exon_number "2";
chr9	StringTie	exon	5787434	5787593	1000	-	.	gene_id "MSTRG.192997"; transcript_id "MSTRG.192997.26"; exon_number "3";
chr9	StringTie	exon	5797817	5797932	1000	-	.	gene_id "MSTRG.192997"; transcript_id "MSTRG.192997.26"; exon_number "4";
chr9	StringTie	exon	5798806	5799008	1000	-	.	gene_id "MSTRG.192997"; transcript_id "MSTRG.192997.26"; exon_number "5";
chr9	StringTie	exon	5801176	5801328	1000	-	.	gene_id "MSTRG.192997"; transcript_id "MSTRG.192997.26"; exon_number "6";
chr9	StringTie	exon	5805027	5805217	1000	-	.	gene_id "MSTRG.192997"; transcript_id "MSTRG.192997.26"; exon_number "7";
chr9	StringTie	exon	5805611	5805785	1000	-	.	gene_id "MSTRG.192997"; transcript_id "MSTRG.192997.26"; exon_number "8";
chr9	StringTie	exon	5810011	5810231	1000	-	.	gene_id "MSTRG.192997"; transcript_id "MSTRG.192997.26"; exon_number "9";
chr9	StringTie	exon	5811111	5811323	1000	-	.	gene_id "MSTRG.192997"; transcript_id "MSTRG.192997.26"; exon_number "10";
chr9	StringTie	exon	5812125	5812217	1000	-	.	gene_id "MSTRG.192997"; transcript_id "MSTRG.192997.26"; exon_number "11";
chr9	StringTie	exon	5812889	5813035	1000	-	.	gene_id "MSTRG.192997"; transcript_id "MSTRG.192997.26"; exon_number "12";
chr9	StringTie	exon	5823896	5824001	1000	-	.	gene_id "MSTRG.192997"; transcript_id "MSTRG.192997.26"; exon_number "13";
chr9	StringTie	exon	5825092	5825219	1000	-	.	gene_id "MSTRG.192997"; transcript_id "MSTRG.192997.26"; exon_number "14";
chr9	StringTie	exon	5830727	5831028	1000	-	.	gene_id "MSTRG.192997"; transcript_id "MSTRG.192997.26"; exon_number "15";
chr9	StringTie	exon	5832690	5833312	1000	-	.	gene_id "MSTRG.192997"; transcript_id "MSTRG.192997.26"; exon_number "16";
chr9	StringTie	exon	5859468	5859611	1000	-	.	gene_id "MSTRG.192997"; transcript_id "MSTRG.192997.26"; exon_number "17";
chr9	StringTie	exon	5872158	5872216	1000	-	.	gene_id "MSTRG.192997"; transcript_id "MSTRG.192997.26"; exon_number "18";
chr9	StringTie	exon	5874824	5875063	1000	-	.	gene_id "MSTRG.192997"; transcript_id "MSTRG.192997.26"; exon_number "19";
chr9	StringTie	exon	5881462	5881675	1000	-	.	gene_id "MSTRG.192997"; transcript_id "MSTRG.192997.26"; exon_number "20";
chr9	StringTie	exon	5910615	5910707	1000	-	.	gene_id "MSTRG.192997"; transcript_id "MSTRG.192997.26"; exon_number "21";
chr9	StringTie	exon	5913858	5914062	1000	-	.	gene_id "MSTRG.192997"; transcript_id "MSTRG.192997.26"; exon_number "22";
chr9	StringTie	exon	5920544	5923309	1000	-	.	gene_id "MSTRG.192997"; transcript_id "MSTRG.192997.26"; exon_number "23";
chr9	StringTie	exon	5924658	5924845	1000	-	.	gene_id "MSTRG.192997"; transcript_id "MSTRG.192997.26"; exon_number "24";
chr9	StringTie	exon	5929044	5929159	1000	-	.	gene_id "MSTRG.192997"; transcript_id "MSTRG.192997.26"; exon_number "25";
chr9	StringTie	exon	5931544	5931684	1000	-	.	gene_id "MSTRG.192997"; transcript_id "MSTRG.192997.26"; exon_number "26";
chr9	StringTie	exon	5944871	5944960	1000	-	.	gene_id "MSTRG.192997"; transcript_id "MSTRG.192997.26"; exon_number "27";
chr9	StringTie	exon	5954016	5954095	1000	-	.	gene_id "MSTRG.192997"; transcript_id "MSTRG.192997.26"; exon_number "28";
chr9	StringTie	exon	5968019	5969436	1000	-	.	gene_id "MSTRG.192997"; transcript_id "MSTRG.192997.26"; exon_number "29";
chr9	StringTie	exon	5988345	5988545	1000	-	.	gene_id "MSTRG.192997"; transcript_id "MSTRG.192997.26"; exon_number "30";
chr9	StringTie	exon	6007195	6009084	1000	-	.	gene_id "MSTRG.192997"; transcript_id "MSTRG.192997.26"; exon_number "31";
chr9	StringTie	transcript	5763987	6008991	1000	-	.	gene_id "MSTRG.192997"; transcript_id "MSTRG.192997.27";
chr9	StringTie	exon	5763987	5764697	1000	-	.	gene_id "MSTRG.192997"; transcript_id "MSTRG.192997.27"; exon_number "1";
chr9	StringTie	exon	5787061	5787308	1000	-	.	gene_id "MSTRG.192997"; transcript_id "MSTRG.192997.27"; exon_number "2";
chr9	StringTie	exon	5787434	5787593	1000	-	.	gene_id "MSTRG.192997"; transcript_id "MSTRG.192997.27"; exon_number "3";
chr9	StringTie	exon	5797817	5797932	1000	-	.	gene_id "MSTRG.192997"; transcript_id "MSTRG.192997.27"; exon_number "4";
chr9	StringTie	exon	5798806	5799008	1000	-	.	gene_id "MSTRG.192997"; transcript_id "MSTRG.192997.27"; exon_number "5";
chr9	StringTie	exon	5801176	5801328	1000	-	.	gene_id "MSTRG.192997"; transcript_id "MSTRG.192997.27"; exon_number "6";
chr9	StringTie	exon	5805027	5805217	1000	-	.	gene_id "MSTRG.192997"; transcript_id "MSTRG.192997.27"; exon_number "7";
chr9	StringTie	exon	5805611	5805785	1000	-	.	gene_id "MSTRG.192997"; transcript_id "MSTRG.192997.27"; exon_number "8";
chr9	StringTie	exon	5810011	5810231	1000	-	.	gene_id "MSTRG.192997"; transcript_id "MSTRG.192997.27"; exon_number "9";
chr9	StringTie	exon	5811111	5811323	1000	-	.	gene_id "MSTRG.192997"; transcript_id "MSTRG.192997.27"; exon_number "10";
chr9	StringTie	exon	5812125	5812217	1000	-	.	gene_id "MSTRG.192997"; transcript_id "MSTRG.192997.27"; exon_number "11";
chr9	StringTie	exon	5812889	5813035	1000	-	.	gene_id "MSTRG.192997"; transcript_id "MSTRG.192997.27"; exon_number "12";
chr9	StringTie	exon	5823160	5823275	1000	-	.	gene_id "MSTRG.192997"; transcript_id "MSTRG.192997.27"; exon_number "13";
chr9	StringTie	exon	5823896	5824001	1000	-	.	gene_id "MSTRG.192997"; transcript_id "MSTRG.192997.27"; exon_number "14";
chr9	StringTie	exon	5825092	5825219	1000	-	.	gene_id "MSTRG.192997"; transcript_id "MSTRG.192997.27"; exon_number "15";
chr9	StringTie	exon	5830727	5831028	1000	-	.	gene_id "MSTRG.192997"; transcript_id "MSTRG.192997.27"; exon_number "16";
chr9	StringTie	exon	5832454	5833312	1000	-	.	gene_id "MSTRG.192997"; transcript_id "MSTRG.192997.27"; exon_number "17";
chr9	StringTie	exon	5859468	5859611	1000	-	.	gene_id "MSTRG.192997"; transcript_id "MSTRG.192997.27"; exon_number "18";
chr9	StringTie	exon	5860180	5860282	1000	-	.	gene_id "MSTRG.192997"; transcript_id "MSTRG.192997.27"; exon_number "19";
chr9	StringTie	exon	5872158	5872216	1000	-	.	gene_id "MSTRG.192997"; transcript_id "MSTRG.192997.27"; exon_number "20";
chr9	StringTie	exon	5874819	5875063	1000	-	.	gene_id "MSTRG.192997"; transcript_id "MSTRG.192997.27"; exon_number "21";
chr9	StringTie	exon	5881462	5881675	1000	-	.	gene_id "MSTRG.192997"; transcript_id "MSTRG.192997.27"; exon_number "22";
chr9	StringTie	exon	5910615	5910707	1000	-	.	gene_id "MSTRG.192997"; transcript_id "MSTRG.192997.27"; exon_number "23";
chr9	StringTie	exon	5913858	5914062	1000	-	.	gene_id "MSTRG.192997"; transcript_id "MSTRG.192997.27"; exon_number "24";
chr9	StringTie	exon	5920544	5923309	1000	-	.	gene_id "MSTRG.192997"; transcript_id "MSTRG.192997.27"; exon_number "25";
chr9	StringTie	exon	5924658	5924845	1000	-	.	gene_id "MSTRG.192997"; transcript_id "MSTRG.192997.27"; exon_number "26";
chr9	StringTie	exon	5929044	5929159	1000	-	.	gene_id "MSTRG.192997"; transcript_id "MSTRG.192997.27"; exon_number "27";
chr9	StringTie	exon	5931544	5933881	1000	-	.	gene_id "MSTRG.192997"; transcript_id "MSTRG.192997.27"; exon_number "28";
chr9	StringTie	exon	5944871	5944960	1000	-	.	gene_id "MSTRG.192997"; transcript_id "MSTRG.192997.27"; exon_number "29";
chr9	StringTie	exon	5954016	5954095	1000	-	.	gene_id "MSTRG.192997"; transcript_id "MSTRG.192997.27"; exon_number "30";
chr9	StringTie	exon	5968019	5969436	1000	-	.	gene_id "MSTRG.192997"; transcript_id "MSTRG.192997.27"; exon_number "31";
chr9	StringTie	exon	5988345	5988545	1000	-	.	gene_id "MSTRG.192997"; transcript_id "MSTRG.192997.27"; exon_number "32";
chr9	StringTie	exon	6007195	6008991	1000	-	.	gene_id "MSTRG.192997"; transcript_id "MSTRG.192997.27"; exon_number "33";
chr9	StringTie	transcript	5764001	5867193	1000	-	.	gene_id "MSTRG.192997"; transcript_id "MSTRG.192997.28";
chr9	StringTie	exon	5764001	5764697	1000	-	.	gene_id "MSTRG.192997"; transcript_id "MSTRG.192997.28"; exon_number "1";
chr9	StringTie	exon	5779009	5787308	1000	-	.	gene_id "MSTRG.192997"; transcript_id "MSTRG.192997.28"; exon_number "2";
chr9	StringTie	exon	5787430	5787593	1000	-	.	gene_id "MSTRG.192997"; transcript_id "MSTRG.192997.28"; exon_number "3";
chr9	StringTie	exon	5797817	5797932	1000	-	.	gene_id "MSTRG.192997"; transcript_id "MSTRG.192997.28"; exon_number "4";
chr9	StringTie	exon	5798806	5799008	1000	-	.	gene_id "MSTRG.192997"; transcript_id "MSTRG.192997.28"; exon_number "5";
chr9	StringTie	exon	5801176	5801328	1000	-	.	gene_id "MSTRG.192997"; transcript_id "MSTRG.192997.28"; exon_number "6";
chr9	StringTie	exon	5805027	5805217	1000	-	.	gene_id "MSTRG.192997"; transcript_id "MSTRG.192997.28"; exon_number "7";
chr9	StringTie	exon	5805611	5805785	1000	-	.	gene_id "MSTRG.192997"; transcript_id "MSTRG.192997.28"; exon_number "8";
chr9	StringTie	exon	5810011	5810231	1000	-	.	gene_id "MSTRG.192997"; transcript_id "MSTRG.192997.28"; exon_number "9";
chr9	StringTie	exon	5811111	5811323	1000	-	.	gene_id "MSTRG.192997"; transcript_id "MSTRG.192997.28"; exon_number "10";
chr9	StringTie	exon	5812125	5812217	1000	-	.	gene_id "MSTRG.192997"; transcript_id "MSTRG.192997.28"; exon_number "11";
chr9	StringTie	exon	5812889	5813035	1000	-	.	gene_id "MSTRG.192997"; transcript_id "MSTRG.192997.28"; exon_number "12";
chr9	StringTie	exon	5823896	5824001	1000	-	.	gene_id "MSTRG.192997"; transcript_id "MSTRG.192997.28"; exon_number "13";
chr9	StringTie	exon	5825092	5825219	1000	-	.	gene_id "MSTRG.192997"; transcript_id "MSTRG.192997.28"; exon_number "14";
chr9	StringTie	exon	5830727	5831028	1000	-	.	gene_id "MSTRG.192997"; transcript_id "MSTRG.192997.28"; exon_number "15";
chr9	StringTie	exon	5832690	5833312	1000	-	.	gene_id "MSTRG.192997"; transcript_id "MSTRG.192997.28"; exon_number "16";
chr9	StringTie	exon	5859468	5859611	1000	-	.	gene_id "MSTRG.192997"; transcript_id "MSTRG.192997.28"; exon_number "17";
chr9	StringTie	exon	5860180	5860282	1000	-	.	gene_id "MSTRG.192997"; transcript_id "MSTRG.192997.28"; exon_number "18";
chr9	StringTie	exon	5867051	5867193	1000	-	.	gene_id "MSTRG.192997"; transcript_id "MSTRG.192997.28"; exon_number "19";
chr9	StringTie	transcript	5764002	5879282	1000	-	.	gene_id "MSTRG.192997"; transcript_id "MSTRG.192997.29";
chr9	StringTie	exon	5764002	5764697	1000	-	.	gene_id "MSTRG.192997"; transcript_id "MSTRG.192997.29"; exon_number "1";
chr9	StringTie	exon	5779009	5779055	1000	-	.	gene_id "MSTRG.192997"; transcript_id "MSTRG.192997.29"; exon_number "2";
chr9	StringTie	exon	5787061	5787308	1000	-	.	gene_id "MSTRG.192997"; transcript_id "MSTRG.192997.29"; exon_number "3";
chr9	StringTie	exon	5787430	5787593	1000	-	.	gene_id "MSTRG.192997"; transcript_id "MSTRG.192997.29"; exon_number "4";
chr9	StringTie	exon	5797817	5797932	1000	-	.	gene_id "MSTRG.192997"; transcript_id "MSTRG.192997.29"; exon_number "5";
chr9	StringTie	exon	5798806	5799008	1000	-	.	gene_id "MSTRG.192997"; transcript_id "MSTRG.192997.29"; exon_number "6";
chr9	StringTie	exon	5801176	5801328	1000	-	.	gene_id "MSTRG.192997"; transcript_id "MSTRG.192997.29"; exon_number "7";
chr9	StringTie	exon	5805027	5805217	1000	-	.	gene_id "MSTRG.192997"; transcript_id "MSTRG.192997.29"; exon_number "8";
chr9	StringTie	exon	5805611	5805785	1000	-	.	gene_id "MSTRG.192997"; transcript_id "MSTRG.192997.29"; exon_number "9";
chr9	StringTie	exon	5810011	5810231	1000	-	.	gene_id "MSTRG.192997"; transcript_id "MSTRG.192997.29"; exon_number "10";
chr9	StringTie	exon	5811111	5811323	1000	-	.	gene_id "MSTRG.192997"; transcript_id "MSTRG.192997.29"; exon_number "11";
chr9	StringTie	exon	5812125	5812217	1000	-	.	gene_id "MSTRG.192997"; transcript_id "MSTRG.192997.29"; exon_number "12";
chr9	StringTie	exon	5812889	5813035	1000	-	.	gene_id "MSTRG.192997"; transcript_id "MSTRG.192997.29"; exon_number "13";
chr9	StringTie	exon	5823896	5824001	1000	-	.	gene_id "MSTRG.192997"; transcript_id "MSTRG.192997.29"; exon_number "14";
chr9	StringTie	exon	5825092	5825219	1000	-	.	gene_id "MSTRG.192997"; transcript_id "MSTRG.192997.29"; exon_number "15";
chr9	StringTie	exon	5830727	5831028	1000	-	.	gene_id "MSTRG.192997"; transcript_id "MSTRG.192997.29"; exon_number "16";
chr9	StringTie	exon	5832690	5833312	1000	-	.	gene_id "MSTRG.192997"; transcript_id "MSTRG.192997.29"; exon_number "17";
chr9	StringTie	exon	5859468	5859611	1000	-	.	gene_id "MSTRG.192997"; transcript_id "MSTRG.192997.29"; exon_number "18";
chr9	StringTie	exon	5860180	5860282	1000	-	.	gene_id "MSTRG.192997"; transcript_id "MSTRG.192997.29"; exon_number "19";
chr9	StringTie	exon	5867802	5867902	1000	-	.	gene_id "MSTRG.192997"; transcript_id "MSTRG.192997.29"; exon_number "20";
chr9	StringTie	exon	5872158	5872216	1000	-	.	gene_id "MSTRG.192997"; transcript_id "MSTRG.192997.29"; exon_number "21";
chr9	StringTie	exon	5874819	5875063	1000	-	.	gene_id "MSTRG.192997"; transcript_id "MSTRG.192997.29"; exon_number "22";
chr9	StringTie	exon	5875718	5877293	1000	-	.	gene_id "MSTRG.192997"; transcript_id "MSTRG.192997.29"; exon_number "23";
chr9	StringTie	exon	5878464	5879282	1000	-	.	gene_id "MSTRG.192997"; transcript_id "MSTRG.192997.29"; exon_number "24";
chr9	StringTie	transcript	5763866	6009673	1000	-	.	gene_id "MSTRG.192997"; transcript_id "MSTRG.192997.3";
chr9	StringTie	exon	5763866	5765788	1000	-	.	gene_id "MSTRG.192997"; transcript_id "MSTRG.192997.3"; exon_number "1";
chr9	StringTie	exon	5787061	5787308	1000	-	.	gene_id "MSTRG.192997"; transcript_id "MSTRG.192997.3"; exon_number "2";
chr9	StringTie	exon	5787430	5787593	1000	-	.	gene_id "MSTRG.192997"; transcript_id "MSTRG.192997.3"; exon_number "3";
chr9	StringTie	exon	5797817	5797932	1000	-	.	gene_id "MSTRG.192997"; transcript_id "MSTRG.192997.3"; exon_number "4";
chr9	StringTie	exon	5798806	5799008	1000	-	.	gene_id "MSTRG.192997"; transcript_id "MSTRG.192997.3"; exon_number "5";
chr9	StringTie	exon	5801176	5801328	1000	-	.	gene_id "MSTRG.192997"; transcript_id "MSTRG.192997.3"; exon_number "6";
chr9	StringTie	exon	5805027	5805217	1000	-	.	gene_id "MSTRG.192997"; transcript_id "MSTRG.192997.3"; exon_number "7";
chr9	StringTie	exon	5805611	5805785	1000	-	.	gene_id "MSTRG.192997"; transcript_id "MSTRG.192997.3"; exon_number "8";
chr9	StringTie	exon	5810011	5810231	1000	-	.	gene_id "MSTRG.192997"; transcript_id "MSTRG.192997.3"; exon_number "9";
chr9	StringTie	exon	5811111	5811323	1000	-	.	gene_id "MSTRG.192997"; transcript_id "MSTRG.192997.3"; exon_number "10";
chr9	StringTie	exon	5812125	5812217	1000	-	.	gene_id "MSTRG.192997"; transcript_id "MSTRG.192997.3"; exon_number "11";
chr9	StringTie	exon	5812889	5813035	1000	-	.	gene_id "MSTRG.192997"; transcript_id "MSTRG.192997.3"; exon_number "12";
chr9	StringTie	exon	5823896	5824001	1000	-	.	gene_id "MSTRG.192997"; transcript_id "MSTRG.192997.3"; exon_number "13";
chr9	StringTie	exon	5825092	5825219	1000	-	.	gene_id "MSTRG.192997"; transcript_id "MSTRG.192997.3"; exon_number "14";
chr9	StringTie	exon	5830727	5831028	1000	-	.	gene_id "MSTRG.192997"; transcript_id "MSTRG.192997.3"; exon_number "15";
chr9	StringTie	exon	5832690	5833312	1000	-	.	gene_id "MSTRG.192997"; transcript_id "MSTRG.192997.3"; exon_number "16";
chr9	StringTie	exon	5859468	5859611	1000	-	.	gene_id "MSTRG.192997"; transcript_id "MSTRG.192997.3"; exon_number "17";
chr9	StringTie	exon	5860180	5860282	1000	-	.	gene_id "MSTRG.192997"; transcript_id "MSTRG.192997.3"; exon_number "18";
chr9	StringTie	exon	5867802	5867902	1000	-	.	gene_id "MSTRG.192997"; transcript_id "MSTRG.192997.3"; exon_number "19";
chr9	StringTie	exon	5872158	5872216	1000	-	.	gene_id "MSTRG.192997"; transcript_id "MSTRG.192997.3"; exon_number "20";
chr9	StringTie	exon	5874824	5875063	1000	-	.	gene_id "MSTRG.192997"; transcript_id "MSTRG.192997.3"; exon_number "21";
chr9	StringTie	exon	5881462	5881675	1000	-	.	gene_id "MSTRG.192997"; transcript_id "MSTRG.192997.3"; exon_number "22";
chr9	StringTie	exon	5899046	5899255	1000	-	.	gene_id "MSTRG.192997"; transcript_id "MSTRG.192997.3"; exon_number "23";
chr9	StringTie	exon	5910615	5910707	1000	-	.	gene_id "MSTRG.192997"; transcript_id "MSTRG.192997.3"; exon_number "24";
chr9	StringTie	exon	5913858	5914062	1000	-	.	gene_id "MSTRG.192997"; transcript_id "MSTRG.192997.3"; exon_number "25";
chr9	StringTie	exon	5920544	5923309	1000	-	.	gene_id "MSTRG.192997"; transcript_id "MSTRG.192997.3"; exon_number "26";
chr9	StringTie	exon	5924658	5924845	1000	-	.	gene_id "MSTRG.192997"; transcript_id "MSTRG.192997.3"; exon_number "27";
chr9	StringTie	exon	5929044	5929159	1000	-	.	gene_id "MSTRG.192997"; transcript_id "MSTRG.192997.3"; exon_number "28";
chr9	StringTie	exon	5944871	5944960	1000	-	.	gene_id "MSTRG.192997"; transcript_id "MSTRG.192997.3"; exon_number "29";
chr9	StringTie	exon	5954016	5954095	1000	-	.	gene_id "MSTRG.192997"; transcript_id "MSTRG.192997.3"; exon_number "30";
chr9	StringTie	exon	5968019	5969436	1000	-	.	gene_id "MSTRG.192997"; transcript_id "MSTRG.192997.3"; exon_number "31";
chr9	StringTie	exon	5988345	5988545	1000	-	.	gene_id "MSTRG.192997"; transcript_id "MSTRG.192997.3"; exon_number "32";
chr9	StringTie	exon	6007195	6009673	1000	-	.	gene_id "MSTRG.192997"; transcript_id "MSTRG.192997.3"; exon_number "33";
chr9	StringTie	transcript	5764002	5872218	1000	-	.	gene_id "MSTRG.192997"; transcript_id "MSTRG.192997.30";
chr9	StringTie	exon	5764002	5765788	1000	-	.	gene_id "MSTRG.192997"; transcript_id "MSTRG.192997.30"; exon_number "1";
chr9	StringTie	exon	5779009	5787308	1000	-	.	gene_id "MSTRG.192997"; transcript_id "MSTRG.192997.30"; exon_number "2";
chr9	StringTie	exon	5787430	5787593	1000	-	.	gene_id "MSTRG.192997"; transcript_id "MSTRG.192997.30"; exon_number "3";
chr9	StringTie	exon	5791234	5791282	1000	-	.	gene_id "MSTRG.192997"; transcript_id "MSTRG.192997.30"; exon_number "4";
chr9	StringTie	exon	5797817	5797932	1000	-	.	gene_id "MSTRG.192997"; transcript_id "MSTRG.192997.30"; exon_number "5";
chr9	StringTie	exon	5798806	5799008	1000	-	.	gene_id "MSTRG.192997"; transcript_id "MSTRG.192997.30"; exon_number "6";
chr9	StringTie	exon	5801176	5801328	1000	-	.	gene_id "MSTRG.192997"; transcript_id "MSTRG.192997.30"; exon_number "7";
chr9	StringTie	exon	5805027	5805217	1000	-	.	gene_id "MSTRG.192997"; transcript_id "MSTRG.192997.30"; exon_number "8";
chr9	StringTie	exon	5805611	5805785	1000	-	.	gene_id "MSTRG.192997"; transcript_id "MSTRG.192997.30"; exon_number "9";
chr9	StringTie	exon	5810011	5810231	1000	-	.	gene_id "MSTRG.192997"; transcript_id "MSTRG.192997.30"; exon_number "10";
chr9	StringTie	exon	5811111	5811323	1000	-	.	gene_id "MSTRG.192997"; transcript_id "MSTRG.192997.30"; exon_number "11";
chr9	StringTie	exon	5812125	5812217	1000	-	.	gene_id "MSTRG.192997"; transcript_id "MSTRG.192997.30"; exon_number "12";
chr9	StringTie	exon	5812889	5813035	1000	-	.	gene_id "MSTRG.192997"; transcript_id "MSTRG.192997.30"; exon_number "13";
chr9	StringTie	exon	5823896	5824001	1000	-	.	gene_id "MSTRG.192997"; transcript_id "MSTRG.192997.30"; exon_number "14";
chr9	StringTie	exon	5825092	5825219	1000	-	.	gene_id "MSTRG.192997"; transcript_id "MSTRG.192997.30"; exon_number "15";
chr9	StringTie	exon	5830727	5831028	1000	-	.	gene_id "MSTRG.192997"; transcript_id "MSTRG.192997.30"; exon_number "16";
chr9	StringTie	exon	5832690	5833312	1000	-	.	gene_id "MSTRG.192997"; transcript_id "MSTRG.192997.30"; exon_number "17";
chr9	StringTie	exon	5859468	5859611	1000	-	.	gene_id "MSTRG.192997"; transcript_id "MSTRG.192997.30"; exon_number "18";
chr9	StringTie	exon	5860180	5860282	1000	-	.	gene_id "MSTRG.192997"; transcript_id "MSTRG.192997.30"; exon_number "19";
chr9	StringTie	exon	5872158	5872218	1000	-	.	gene_id "MSTRG.192997"; transcript_id "MSTRG.192997.30"; exon_number "20";
chr9	StringTie	transcript	5764010	5832957	1000	-	.	gene_id "MSTRG.192997"; transcript_id "MSTRG.192997.31";
chr9	StringTie	exon	5764010	5765788	1000	-	.	gene_id "MSTRG.192997"; transcript_id "MSTRG.192997.31"; exon_number "1";
chr9	StringTie	exon	5779009	5779055	1000	-	.	gene_id "MSTRG.192997"; transcript_id "MSTRG.192997.31"; exon_number "2";
chr9	StringTie	exon	5787174	5787308	1000	-	.	gene_id "MSTRG.192997"; transcript_id "MSTRG.192997.31"; exon_number "3";
chr9	StringTie	exon	5787430	5787593	1000	-	.	gene_id "MSTRG.192997"; transcript_id "MSTRG.192997.31"; exon_number "4";
chr9	StringTie	exon	5797817	5797932	1000	-	.	gene_id "MSTRG.192997"; transcript_id "MSTRG.192997.31"; exon_number "5";
chr9	StringTie	exon	5798806	5799008	1000	-	.	gene_id "MSTRG.192997"; transcript_id "MSTRG.192997.31"; exon_number "6";
chr9	StringTie	exon	5801176	5801328	1000	-	.	gene_id "MSTRG.192997"; transcript_id "MSTRG.192997.31"; exon_number "7";
chr9	StringTie	exon	5805611	5805785	1000	-	.	gene_id "MSTRG.192997"; transcript_id "MSTRG.192997.31"; exon_number "8";
chr9	StringTie	exon	5810011	5810231	1000	-	.	gene_id "MSTRG.192997"; transcript_id "MSTRG.192997.31"; exon_number "9";
chr9	StringTie	exon	5811111	5811323	1000	-	.	gene_id "MSTRG.192997"; transcript_id "MSTRG.192997.31"; exon_number "10";
chr9	StringTie	exon	5812125	5812217	1000	-	.	gene_id "MSTRG.192997"; transcript_id "MSTRG.192997.31"; exon_number "11";
chr9	StringTie	exon	5812889	5813035	1000	-	.	gene_id "MSTRG.192997"; transcript_id "MSTRG.192997.31"; exon_number "12";
chr9	StringTie	exon	5823896	5824001	1000	-	.	gene_id "MSTRG.192997"; transcript_id "MSTRG.192997.31"; exon_number "13";
chr9	StringTie	exon	5825092	5825219	1000	-	.	gene_id "MSTRG.192997"; transcript_id "MSTRG.192997.31"; exon_number "14";
chr9	StringTie	exon	5830727	5831028	1000	-	.	gene_id "MSTRG.192997"; transcript_id "MSTRG.192997.31"; exon_number "15";
chr9	StringTie	exon	5832454	5832957	1000	-	.	gene_id "MSTRG.192997"; transcript_id "MSTRG.192997.31"; exon_number "16";
chr9	StringTie	transcript	5764010	5833542	1000	-	.	gene_id "MSTRG.192997"; transcript_id "MSTRG.192997.32";
chr9	StringTie	exon	5764010	5765788	1000	-	.	gene_id "MSTRG.192997"; transcript_id "MSTRG.192997.32"; exon_number "1";
chr9	StringTie	exon	5779009	5779055	1000	-	.	gene_id "MSTRG.192997"; transcript_id "MSTRG.192997.32"; exon_number "2";
chr9	StringTie	exon	5787174	5787308	1000	-	.	gene_id "MSTRG.192997"; transcript_id "MSTRG.192997.32"; exon_number "3";
chr9	StringTie	exon	5787430	5787593	1000	-	.	gene_id "MSTRG.192997"; transcript_id "MSTRG.192997.32"; exon_number "4";
chr9	StringTie	exon	5797817	5797932	1000	-	.	gene_id "MSTRG.192997"; transcript_id "MSTRG.192997.32"; exon_number "5";
chr9	StringTie	exon	5798806	5799008	1000	-	.	gene_id "MSTRG.192997"; transcript_id "MSTRG.192997.32"; exon_number "6";
chr9	StringTie	exon	5801176	5801328	1000	-	.	gene_id "MSTRG.192997"; transcript_id "MSTRG.192997.32"; exon_number "7";
chr9	StringTie	exon	5805027	5805217	1000	-	.	gene_id "MSTRG.192997"; transcript_id "MSTRG.192997.32"; exon_number "8";
chr9	StringTie	exon	5805611	5805785	1000	-	.	gene_id "MSTRG.192997"; transcript_id "MSTRG.192997.32"; exon_number "9";
chr9	StringTie	exon	5810011	5810231	1000	-	.	gene_id "MSTRG.192997"; transcript_id "MSTRG.192997.32"; exon_number "10";
chr9	StringTie	exon	5811111	5811323	1000	-	.	gene_id "MSTRG.192997"; transcript_id "MSTRG.192997.32"; exon_number "11";
chr9	StringTie	exon	5812125	5812217	1000	-	.	gene_id "MSTRG.192997"; transcript_id "MSTRG.192997.32"; exon_number "12";
chr9	StringTie	exon	5812889	5813035	1000	-	.	gene_id "MSTRG.192997"; transcript_id "MSTRG.192997.32"; exon_number "13";
chr9	StringTie	exon	5823896	5824001	1000	-	.	gene_id "MSTRG.192997"; transcript_id "MSTRG.192997.32"; exon_number "14";
chr9	StringTie	exon	5825092	5825219	1000	-	.	gene_id "MSTRG.192997"; transcript_id "MSTRG.192997.32"; exon_number "15";
chr9	StringTie	exon	5830727	5831028	1000	-	.	gene_id "MSTRG.192997"; transcript_id "MSTRG.192997.32"; exon_number "16";
chr9	StringTie	exon	5832690	5833312	1000	-	.	gene_id "MSTRG.192997"; transcript_id "MSTRG.192997.32"; exon_number "17";
chr9	StringTie	exon	5833405	5833542	1000	-	.	gene_id "MSTRG.192997"; transcript_id "MSTRG.192997.32"; exon_number "18";
chr9	StringTie	transcript	5764012	5833498	1000	-	.	gene_id "MSTRG.192997"; transcript_id "MSTRG.192997.33";
chr9	StringTie	exon	5764012	5764697	1000	-	.	gene_id "MSTRG.192997"; transcript_id "MSTRG.192997.33"; exon_number "1";
chr9	StringTie	exon	5779009	5779055	1000	-	.	gene_id "MSTRG.192997"; transcript_id "MSTRG.192997.33"; exon_number "2";
chr9	StringTie	exon	5787061	5787308	1000	-	.	gene_id "MSTRG.192997"; transcript_id "MSTRG.192997.33"; exon_number "3";
chr9	StringTie	exon	5787430	5787593	1000	-	.	gene_id "MSTRG.192997"; transcript_id "MSTRG.192997.33"; exon_number "4";
chr9	StringTie	exon	5797817	5797932	1000	-	.	gene_id "MSTRG.192997"; transcript_id "MSTRG.192997.33"; exon_number "5";
chr9	StringTie	exon	5798806	5799008	1000	-	.	gene_id "MSTRG.192997"; transcript_id "MSTRG.192997.33"; exon_number "6";
chr9	StringTie	exon	5801176	5801328	1000	-	.	gene_id "MSTRG.192997"; transcript_id "MSTRG.192997.33"; exon_number "7";
chr9	StringTie	exon	5805027	5805217	1000	-	.	gene_id "MSTRG.192997"; transcript_id "MSTRG.192997.33"; exon_number "8";
chr9	StringTie	exon	5805611	5805785	1000	-	.	gene_id "MSTRG.192997"; transcript_id "MSTRG.192997.33"; exon_number "9";
chr9	StringTie	exon	5810011	5810231	1000	-	.	gene_id "MSTRG.192997"; transcript_id "MSTRG.192997.33"; exon_number "10";
chr9	StringTie	exon	5811111	5811323	1000	-	.	gene_id "MSTRG.192997"; transcript_id "MSTRG.192997.33"; exon_number "11";
chr9	StringTie	exon	5812125	5812217	1000	-	.	gene_id "MSTRG.192997"; transcript_id "MSTRG.192997.33"; exon_number "12";
chr9	StringTie	exon	5812889	5813035	1000	-	.	gene_id "MSTRG.192997"; transcript_id "MSTRG.192997.33"; exon_number "13";
chr9	StringTie	exon	5823896	5824001	1000	-	.	gene_id "MSTRG.192997"; transcript_id "MSTRG.192997.33"; exon_number "14";
chr9	StringTie	exon	5825092	5825219	1000	-	.	gene_id "MSTRG.192997"; transcript_id "MSTRG.192997.33"; exon_number "15";
chr9	StringTie	exon	5830727	5831028	1000	-	.	gene_id "MSTRG.192997"; transcript_id "MSTRG.192997.33"; exon_number "16";
chr9	StringTie	exon	5832690	5833312	1000	-	.	gene_id "MSTRG.192997"; transcript_id "MSTRG.192997.33"; exon_number "17";
chr9	StringTie	exon	5833405	5833498	1000	-	.	gene_id "MSTRG.192997"; transcript_id "MSTRG.192997.33"; exon_number "18";
chr9	StringTie	transcript	5764017	5876132	1000	-	.	gene_id "MSTRG.192997"; transcript_id "MSTRG.192997.34";
chr9	StringTie	exon	5764017	5764697	1000	-	.	gene_id "MSTRG.192997"; transcript_id "MSTRG.192997.34"; exon_number "1";
chr9	StringTie	exon	5787061	5787308	1000	-	.	gene_id "MSTRG.192997"; transcript_id "MSTRG.192997.34"; exon_number "2";
chr9	StringTie	exon	5787430	5787593	1000	-	.	gene_id "MSTRG.192997"; transcript_id "MSTRG.192997.34"; exon_number "3";
chr9	StringTie	exon	5797817	5797932	1000	-	.	gene_id "MSTRG.192997"; transcript_id "MSTRG.192997.34"; exon_number "4";
chr9	StringTie	exon	5798806	5799008	1000	-	.	gene_id "MSTRG.192997"; transcript_id "MSTRG.192997.34"; exon_number "5";
chr9	StringTie	exon	5801176	5801328	1000	-	.	gene_id "MSTRG.192997"; transcript_id "MSTRG.192997.34"; exon_number "6";
chr9	StringTie	exon	5805027	5805217	1000	-	.	gene_id "MSTRG.192997"; transcript_id "MSTRG.192997.34"; exon_number "7";
chr9	StringTie	exon	5805611	5805785	1000	-	.	gene_id "MSTRG.192997"; transcript_id "MSTRG.192997.34"; exon_number "8";
chr9	StringTie	exon	5810011	5810231	1000	-	.	gene_id "MSTRG.192997"; transcript_id "MSTRG.192997.34"; exon_number "9";
chr9	StringTie	exon	5811111	5811323	1000	-	.	gene_id "MSTRG.192997"; transcript_id "MSTRG.192997.34"; exon_number "10";
chr9	StringTie	exon	5812125	5812217	1000	-	.	gene_id "MSTRG.192997"; transcript_id "MSTRG.192997.34"; exon_number "11";
chr9	StringTie	exon	5812889	5813035	1000	-	.	gene_id "MSTRG.192997"; transcript_id "MSTRG.192997.34"; exon_number "12";
chr9	StringTie	exon	5823896	5824001	1000	-	.	gene_id "MSTRG.192997"; transcript_id "MSTRG.192997.34"; exon_number "13";
chr9	StringTie	exon	5825092	5825219	1000	-	.	gene_id "MSTRG.192997"; transcript_id "MSTRG.192997.34"; exon_number "14";
chr9	StringTie	exon	5830727	5831028	1000	-	.	gene_id "MSTRG.192997"; transcript_id "MSTRG.192997.34"; exon_number "15";
chr9	StringTie	exon	5832454	5833312	1000	-	.	gene_id "MSTRG.192997"; transcript_id "MSTRG.192997.34"; exon_number "16";
chr9	StringTie	exon	5859468	5859611	1000	-	.	gene_id "MSTRG.192997"; transcript_id "MSTRG.192997.34"; exon_number "17";
chr9	StringTie	exon	5860180	5860282	1000	-	.	gene_id "MSTRG.192997"; transcript_id "MSTRG.192997.34"; exon_number "18";
chr9	StringTie	exon	5874819	5875063	1000	-	.	gene_id "MSTRG.192997"; transcript_id "MSTRG.192997.34"; exon_number "19";
chr9	StringTie	exon	5875718	5876132	1000	-	.	gene_id "MSTRG.192997"; transcript_id "MSTRG.192997.34"; exon_number "20";
chr9	StringTie	transcript	5764019	6007874	1000	-	.	gene_id "MSTRG.192997"; transcript_id "MSTRG.192997.35";
chr9	StringTie	exon	5764019	5765788	1000	-	.	gene_id "MSTRG.192997"; transcript_id "MSTRG.192997.35"; exon_number "1";
chr9	StringTie	exon	5787061	5787308	1000	-	.	gene_id "MSTRG.192997"; transcript_id "MSTRG.192997.35"; exon_number "2";
chr9	StringTie	exon	5787430	5787593	1000	-	.	gene_id "MSTRG.192997"; transcript_id "MSTRG.192997.35"; exon_number "3";
chr9	StringTie	exon	5797817	5797932	1000	-	.	gene_id "MSTRG.192997"; transcript_id "MSTRG.192997.35"; exon_number "4";
chr9	StringTie	exon	5798806	5799008	1000	-	.	gene_id "MSTRG.192997"; transcript_id "MSTRG.192997.35"; exon_number "5";
chr9	StringTie	exon	5801176	5801328	1000	-	.	gene_id "MSTRG.192997"; transcript_id "MSTRG.192997.35"; exon_number "6";
chr9	StringTie	exon	5805611	5805785	1000	-	.	gene_id "MSTRG.192997"; transcript_id "MSTRG.192997.35"; exon_number "7";
chr9	StringTie	exon	5810011	5810231	1000	-	.	gene_id "MSTRG.192997"; transcript_id "MSTRG.192997.35"; exon_number "8";
chr9	StringTie	exon	5811111	5811323	1000	-	.	gene_id "MSTRG.192997"; transcript_id "MSTRG.192997.35"; exon_number "9";
chr9	StringTie	exon	5812125	5812217	1000	-	.	gene_id "MSTRG.192997"; transcript_id "MSTRG.192997.35"; exon_number "10";
chr9	StringTie	exon	5812889	5813035	1000	-	.	gene_id "MSTRG.192997"; transcript_id "MSTRG.192997.35"; exon_number "11";
chr9	StringTie	exon	5823896	5824001	1000	-	.	gene_id "MSTRG.192997"; transcript_id "MSTRG.192997.35"; exon_number "12";
chr9	StringTie	exon	5825092	5825219	1000	-	.	gene_id "MSTRG.192997"; transcript_id "MSTRG.192997.35"; exon_number "13";
chr9	StringTie	exon	5830727	5831028	1000	-	.	gene_id "MSTRG.192997"; transcript_id "MSTRG.192997.35"; exon_number "14";
chr9	StringTie	exon	5832690	5833312	1000	-	.	gene_id "MSTRG.192997"; transcript_id "MSTRG.192997.35"; exon_number "15";
chr9	StringTie	exon	5859468	5859611	1000	-	.	gene_id "MSTRG.192997"; transcript_id "MSTRG.192997.35"; exon_number "16";
chr9	StringTie	exon	5860180	5860282	1000	-	.	gene_id "MSTRG.192997"; transcript_id "MSTRG.192997.35"; exon_number "17";
chr9	StringTie	exon	5867802	5867902	1000	-	.	gene_id "MSTRG.192997"; transcript_id "MSTRG.192997.35"; exon_number "18";
chr9	StringTie	exon	5872158	5872216	1000	-	.	gene_id "MSTRG.192997"; transcript_id "MSTRG.192997.35"; exon_number "19";
chr9	StringTie	exon	5874819	5875063	1000	-	.	gene_id "MSTRG.192997"; transcript_id "MSTRG.192997.35"; exon_number "20";
chr9	StringTie	exon	5877243	5877293	1000	-	.	gene_id "MSTRG.192997"; transcript_id "MSTRG.192997.35"; exon_number "21";
chr9	StringTie	exon	5881462	5881675	1000	-	.	gene_id "MSTRG.192997"; transcript_id "MSTRG.192997.35"; exon_number "22";
chr9	StringTie	exon	5910615	5910707	1000	-	.	gene_id "MSTRG.192997"; transcript_id "MSTRG.192997.35"; exon_number "23";
chr9	StringTie	exon	5913858	5914062	1000	-	.	gene_id "MSTRG.192997"; transcript_id "MSTRG.192997.35"; exon_number "24";
chr9	StringTie	exon	5920544	5923309	1000	-	.	gene_id "MSTRG.192997"; transcript_id "MSTRG.192997.35"; exon_number "25";
chr9	StringTie	exon	5924658	5924845	1000	-	.	gene_id "MSTRG.192997"; transcript_id "MSTRG.192997.35"; exon_number "26";
chr9	StringTie	exon	5929044	5929159	1000	-	.	gene_id "MSTRG.192997"; transcript_id "MSTRG.192997.35"; exon_number "27";
chr9	StringTie	exon	5931544	5931684	1000	-	.	gene_id "MSTRG.192997"; transcript_id "MSTRG.192997.35"; exon_number "28";
chr9	StringTie	exon	5944871	5944960	1000	-	.	gene_id "MSTRG.192997"; transcript_id "MSTRG.192997.35"; exon_number "29";
chr9	StringTie	exon	5954016	5954095	1000	-	.	gene_id "MSTRG.192997"; transcript_id "MSTRG.192997.35"; exon_number "30";
chr9	StringTie	exon	5968019	5969436	1000	-	.	gene_id "MSTRG.192997"; transcript_id "MSTRG.192997.35"; exon_number "31";
chr9	StringTie	exon	5988345	5988545	1000	-	.	gene_id "MSTRG.192997"; transcript_id "MSTRG.192997.35"; exon_number "32";
chr9	StringTie	exon	6007195	6007874	1000	-	.	gene_id "MSTRG.192997"; transcript_id "MSTRG.192997.35"; exon_number "33";
chr9	StringTie	transcript	5764022	5832957	1000	-	.	gene_id "MSTRG.192997"; transcript_id "MSTRG.192997.36";
chr9	StringTie	exon	5764022	5765788	1000	-	.	gene_id "MSTRG.192997"; transcript_id "MSTRG.192997.36"; exon_number "1";
chr9	StringTie	exon	5787174	5787308	1000	-	.	gene_id "MSTRG.192997"; transcript_id "MSTRG.192997.36"; exon_number "2";
chr9	StringTie	exon	5787430	5787593	1000	-	.	gene_id "MSTRG.192997"; transcript_id "MSTRG.192997.36"; exon_number "3";
chr9	StringTie	exon	5797817	5797932	1000	-	.	gene_id "MSTRG.192997"; transcript_id "MSTRG.192997.36"; exon_number "4";
chr9	StringTie	exon	5798806	5799008	1000	-	.	gene_id "MSTRG.192997"; transcript_id "MSTRG.192997.36"; exon_number "5";
chr9	StringTie	exon	5801176	5801328	1000	-	.	gene_id "MSTRG.192997"; transcript_id "MSTRG.192997.36"; exon_number "6";
chr9	StringTie	exon	5805611	5805785	1000	-	.	gene_id "MSTRG.192997"; transcript_id "MSTRG.192997.36"; exon_number "7";
chr9	StringTie	exon	5810011	5810231	1000	-	.	gene_id "MSTRG.192997"; transcript_id "MSTRG.192997.36"; exon_number "8";
chr9	StringTie	exon	5811111	5811323	1000	-	.	gene_id "MSTRG.192997"; transcript_id "MSTRG.192997.36"; exon_number "9";
chr9	StringTie	exon	5812125	5812217	1000	-	.	gene_id "MSTRG.192997"; transcript_id "MSTRG.192997.36"; exon_number "10";
chr9	StringTie	exon	5812889	5813035	1000	-	.	gene_id "MSTRG.192997"; transcript_id "MSTRG.192997.36"; exon_number "11";
chr9	StringTie	exon	5823896	5824001	1000	-	.	gene_id "MSTRG.192997"; transcript_id "MSTRG.192997.36"; exon_number "12";
chr9	StringTie	exon	5825092	5825219	1000	-	.	gene_id "MSTRG.192997"; transcript_id "MSTRG.192997.36"; exon_number "13";
chr9	StringTie	exon	5830727	5831028	1000	-	.	gene_id "MSTRG.192997"; transcript_id "MSTRG.192997.36"; exon_number "14";
chr9	StringTie	exon	5832454	5832957	1000	-	.	gene_id "MSTRG.192997"; transcript_id "MSTRG.192997.36"; exon_number "15";
chr9	StringTie	transcript	5764032	6008186	1000	-	.	gene_id "MSTRG.192997"; transcript_id "MSTRG.192997.37";
chr9	StringTie	exon	5764032	5764697	1000	-	.	gene_id "MSTRG.192997"; transcript_id "MSTRG.192997.37"; exon_number "1";
chr9	StringTie	exon	5779009	5787308	1000	-	.	gene_id "MSTRG.192997"; transcript_id "MSTRG.192997.37"; exon_number "2";
chr9	StringTie	exon	5787430	5787593	1000	-	.	gene_id "MSTRG.192997"; transcript_id "MSTRG.192997.37"; exon_number "3";
chr9	StringTie	exon	5797817	5797932	1000	-	.	gene_id "MSTRG.192997"; transcript_id "MSTRG.192997.37"; exon_number "4";
chr9	StringTie	exon	5798806	5799008	1000	-	.	gene_id "MSTRG.192997"; transcript_id "MSTRG.192997.37"; exon_number "5";
chr9	StringTie	exon	5801176	5801328	1000	-	.	gene_id "MSTRG.192997"; transcript_id "MSTRG.192997.37"; exon_number "6";
chr9	StringTie	exon	5805027	5805217	1000	-	.	gene_id "MSTRG.192997"; transcript_id "MSTRG.192997.37"; exon_number "7";
chr9	StringTie	exon	5805611	5805785	1000	-	.	gene_id "MSTRG.192997"; transcript_id "MSTRG.192997.37"; exon_number "8";
chr9	StringTie	exon	5810011	5810231	1000	-	.	gene_id "MSTRG.192997"; transcript_id "MSTRG.192997.37"; exon_number "9";
chr9	StringTie	exon	5811111	5811323	1000	-	.	gene_id "MSTRG.192997"; transcript_id "MSTRG.192997.37"; exon_number "10";
chr9	StringTie	exon	5812125	5812217	1000	-	.	gene_id "MSTRG.192997"; transcript_id "MSTRG.192997.37"; exon_number "11";
chr9	StringTie	exon	5812889	5813035	1000	-	.	gene_id "MSTRG.192997"; transcript_id "MSTRG.192997.37"; exon_number "12";
chr9	StringTie	exon	5823896	5824001	1000	-	.	gene_id "MSTRG.192997"; transcript_id "MSTRG.192997.37"; exon_number "13";
chr9	StringTie	exon	5830727	5831028	1000	-	.	gene_id "MSTRG.192997"; transcript_id "MSTRG.192997.37"; exon_number "14";
chr9	StringTie	exon	5832690	5833312	1000	-	.	gene_id "MSTRG.192997"; transcript_id "MSTRG.192997.37"; exon_number "15";
chr9	StringTie	exon	5859468	5859611	1000	-	.	gene_id "MSTRG.192997"; transcript_id "MSTRG.192997.37"; exon_number "16";
chr9	StringTie	exon	5860180	5860282	1000	-	.	gene_id "MSTRG.192997"; transcript_id "MSTRG.192997.37"; exon_number "17";
chr9	StringTie	exon	5872158	5872216	1000	-	.	gene_id "MSTRG.192997"; transcript_id "MSTRG.192997.37"; exon_number "18";
chr9	StringTie	exon	5874819	5875063	1000	-	.	gene_id "MSTRG.192997"; transcript_id "MSTRG.192997.37"; exon_number "19";
chr9	StringTie	exon	5875718	5875841	1000	-	.	gene_id "MSTRG.192997"; transcript_id "MSTRG.192997.37"; exon_number "20";
chr9	StringTie	exon	5877243	5877293	1000	-	.	gene_id "MSTRG.192997"; transcript_id "MSTRG.192997.37"; exon_number "21";
chr9	StringTie	exon	5881462	5881675	1000	-	.	gene_id "MSTRG.192997"; transcript_id "MSTRG.192997.37"; exon_number "22";
chr9	StringTie	exon	5910615	5910707	1000	-	.	gene_id "MSTRG.192997"; transcript_id "MSTRG.192997.37"; exon_number "23";
chr9	StringTie	exon	5913858	5914062	1000	-	.	gene_id "MSTRG.192997"; transcript_id "MSTRG.192997.37"; exon_number "24";
chr9	StringTie	exon	5920544	5923309	1000	-	.	gene_id "MSTRG.192997"; transcript_id "MSTRG.192997.37"; exon_number "25";
chr9	StringTie	exon	5924658	5924845	1000	-	.	gene_id "MSTRG.192997"; transcript_id "MSTRG.192997.37"; exon_number "26";
chr9	StringTie	exon	5929044	5929159	1000	-	.	gene_id "MSTRG.192997"; transcript_id "MSTRG.192997.37"; exon_number "27";
chr9	StringTie	exon	5931544	5931684	1000	-	.	gene_id "MSTRG.192997"; transcript_id "MSTRG.192997.37"; exon_number "28";
chr9	StringTie	exon	5933442	5933881	1000	-	.	gene_id "MSTRG.192997"; transcript_id "MSTRG.192997.37"; exon_number "29";
chr9	StringTie	exon	5944871	5944960	1000	-	.	gene_id "MSTRG.192997"; transcript_id "MSTRG.192997.37"; exon_number "30";
chr9	StringTie	exon	5954016	5954095	1000	-	.	gene_id "MSTRG.192997"; transcript_id "MSTRG.192997.37"; exon_number "31";
chr9	StringTie	exon	5968019	5969436	1000	-	.	gene_id "MSTRG.192997"; transcript_id "MSTRG.192997.37"; exon_number "32";
chr9	StringTie	exon	5988345	5988545	1000	-	.	gene_id "MSTRG.192997"; transcript_id "MSTRG.192997.37"; exon_number "33";
chr9	StringTie	exon	6007195	6008186	1000	-	.	gene_id "MSTRG.192997"; transcript_id "MSTRG.192997.37"; exon_number "34";
chr9	StringTie	transcript	5764045	5832841	1000	-	.	gene_id "MSTRG.192997"; transcript_id "MSTRG.192997.38";
chr9	StringTie	exon	5764045	5764697	1000	-	.	gene_id "MSTRG.192997"; transcript_id "MSTRG.192997.38"; exon_number "1";
chr9	StringTie	exon	5787061	5787308	1000	-	.	gene_id "MSTRG.192997"; transcript_id "MSTRG.192997.38"; exon_number "2";
chr9	StringTie	exon	5787430	5787593	1000	-	.	gene_id "MSTRG.192997"; transcript_id "MSTRG.192997.38"; exon_number "3";
chr9	StringTie	exon	5797817	5797932	1000	-	.	gene_id "MSTRG.192997"; transcript_id "MSTRG.192997.38"; exon_number "4";
chr9	StringTie	exon	5798806	5799008	1000	-	.	gene_id "MSTRG.192997"; transcript_id "MSTRG.192997.38"; exon_number "5";
chr9	StringTie	exon	5801176	5801328	1000	-	.	gene_id "MSTRG.192997"; transcript_id "MSTRG.192997.38"; exon_number "6";
chr9	StringTie	exon	5805027	5805217	1000	-	.	gene_id "MSTRG.192997"; transcript_id "MSTRG.192997.38"; exon_number "7";
chr9	StringTie	exon	5805611	5805785	1000	-	.	gene_id "MSTRG.192997"; transcript_id "MSTRG.192997.38"; exon_number "8";
chr9	StringTie	exon	5810011	5810231	1000	-	.	gene_id "MSTRG.192997"; transcript_id "MSTRG.192997.38"; exon_number "9";
chr9	StringTie	exon	5811111	5811323	1000	-	.	gene_id "MSTRG.192997"; transcript_id "MSTRG.192997.38"; exon_number "10";
chr9	StringTie	exon	5812125	5812217	1000	-	.	gene_id "MSTRG.192997"; transcript_id "MSTRG.192997.38"; exon_number "11";
chr9	StringTie	exon	5812889	5813035	1000	-	.	gene_id "MSTRG.192997"; transcript_id "MSTRG.192997.38"; exon_number "12";
chr9	StringTie	exon	5823896	5824001	1000	-	.	gene_id "MSTRG.192997"; transcript_id "MSTRG.192997.38"; exon_number "13";
chr9	StringTie	exon	5830727	5831028	1000	-	.	gene_id "MSTRG.192997"; transcript_id "MSTRG.192997.38"; exon_number "14";
chr9	StringTie	exon	5832690	5832841	1000	-	.	gene_id "MSTRG.192997"; transcript_id "MSTRG.192997.38"; exon_number "15";
chr9	StringTie	transcript	5764046	5881675	1000	-	.	gene_id "MSTRG.192997"; transcript_id "MSTRG.192997.39";
chr9	StringTie	exon	5764046	5764697	1000	-	.	gene_id "MSTRG.192997"; transcript_id "MSTRG.192997.39"; exon_number "1";
chr9	StringTie	exon	5787061	5787308	1000	-	.	gene_id "MSTRG.192997"; transcript_id "MSTRG.192997.39"; exon_number "2";
chr9	StringTie	exon	5787430	5787593	1000	-	.	gene_id "MSTRG.192997"; transcript_id "MSTRG.192997.39"; exon_number "3";
chr9	StringTie	exon	5797817	5797932	1000	-	.	gene_id "MSTRG.192997"; transcript_id "MSTRG.192997.39"; exon_number "4";
chr9	StringTie	exon	5798806	5799008	1000	-	.	gene_id "MSTRG.192997"; transcript_id "MSTRG.192997.39"; exon_number "5";
chr9	StringTie	exon	5801176	5801328	1000	-	.	gene_id "MSTRG.192997"; transcript_id "MSTRG.192997.39"; exon_number "6";
chr9	StringTie	exon	5805027	5805217	1000	-	.	gene_id "MSTRG.192997"; transcript_id "MSTRG.192997.39"; exon_number "7";
chr9	StringTie	exon	5805611	5805785	1000	-	.	gene_id "MSTRG.192997"; transcript_id "MSTRG.192997.39"; exon_number "8";
chr9	StringTie	exon	5810011	5810231	1000	-	.	gene_id "MSTRG.192997"; transcript_id "MSTRG.192997.39"; exon_number "9";
chr9	StringTie	exon	5811111	5811323	1000	-	.	gene_id "MSTRG.192997"; transcript_id "MSTRG.192997.39"; exon_number "10";
chr9	StringTie	exon	5812125	5812217	1000	-	.	gene_id "MSTRG.192997"; transcript_id "MSTRG.192997.39"; exon_number "11";
chr9	StringTie	exon	5812889	5813035	1000	-	.	gene_id "MSTRG.192997"; transcript_id "MSTRG.192997.39"; exon_number "12";
chr9	StringTie	exon	5823896	5824001	1000	-	.	gene_id "MSTRG.192997"; transcript_id "MSTRG.192997.39"; exon_number "13";
chr9	StringTie	exon	5825092	5825219	1000	-	.	gene_id "MSTRG.192997"; transcript_id "MSTRG.192997.39"; exon_number "14";
chr9	StringTie	exon	5830727	5831028	1000	-	.	gene_id "MSTRG.192997"; transcript_id "MSTRG.192997.39"; exon_number "15";
chr9	StringTie	exon	5832690	5833312	1000	-	.	gene_id "MSTRG.192997"; transcript_id "MSTRG.192997.39"; exon_number "16";
chr9	StringTie	exon	5859468	5859611	1000	-	.	gene_id "MSTRG.192997"; transcript_id "MSTRG.192997.39"; exon_number "17";
chr9	StringTie	exon	5860180	5860282	1000	-	.	gene_id "MSTRG.192997"; transcript_id "MSTRG.192997.39"; exon_number "18";
chr9	StringTie	exon	5872158	5872216	1000	-	.	gene_id "MSTRG.192997"; transcript_id "MSTRG.192997.39"; exon_number "19";
chr9	StringTie	exon	5874819	5875063	1000	-	.	gene_id "MSTRG.192997"; transcript_id "MSTRG.192997.39"; exon_number "20";
chr9	StringTie	exon	5877243	5877293	1000	-	.	gene_id "MSTRG.192997"; transcript_id "MSTRG.192997.39"; exon_number "21";
chr9	StringTie	exon	5881462	5881675	1000	-	.	gene_id "MSTRG.192997"; transcript_id "MSTRG.192997.39"; exon_number "22";
chr9	StringTie	transcript	5763866	6008085	1000	-	.	gene_id "MSTRG.192997"; transcript_id "MSTRG.192997.4";
chr9	StringTie	exon	5763866	5765788	1000	-	.	gene_id "MSTRG.192997"; transcript_id "MSTRG.192997.4"; exon_number "1";
chr9	StringTie	exon	5787061	5787308	1000	-	.	gene_id "MSTRG.192997"; transcript_id "MSTRG.192997.4"; exon_number "2";
chr9	StringTie	exon	5787430	5787593	1000	-	.	gene_id "MSTRG.192997"; transcript_id "MSTRG.192997.4"; exon_number "3";
chr9	StringTie	exon	5797817	5797932	1000	-	.	gene_id "MSTRG.192997"; transcript_id "MSTRG.192997.4"; exon_number "4";
chr9	StringTie	exon	5798806	5799008	1000	-	.	gene_id "MSTRG.192997"; transcript_id "MSTRG.192997.4"; exon_number "5";
chr9	StringTie	exon	5801176	5801328	1000	-	.	gene_id "MSTRG.192997"; transcript_id "MSTRG.192997.4"; exon_number "6";
chr9	StringTie	exon	5805027	5805217	1000	-	.	gene_id "MSTRG.192997"; transcript_id "MSTRG.192997.4"; exon_number "7";
chr9	StringTie	exon	5805611	5805785	1000	-	.	gene_id "MSTRG.192997"; transcript_id "MSTRG.192997.4"; exon_number "8";
chr9	StringTie	exon	5810011	5810231	1000	-	.	gene_id "MSTRG.192997"; transcript_id "MSTRG.192997.4"; exon_number "9";
chr9	StringTie	exon	5811111	5811323	1000	-	.	gene_id "MSTRG.192997"; transcript_id "MSTRG.192997.4"; exon_number "10";
chr9	StringTie	exon	5812125	5812217	1000	-	.	gene_id "MSTRG.192997"; transcript_id "MSTRG.192997.4"; exon_number "11";
chr9	StringTie	exon	5812889	5813035	1000	-	.	gene_id "MSTRG.192997"; transcript_id "MSTRG.192997.4"; exon_number "12";
chr9	StringTie	exon	5823896	5824001	1000	-	.	gene_id "MSTRG.192997"; transcript_id "MSTRG.192997.4"; exon_number "13";
chr9	StringTie	exon	5825092	5825219	1000	-	.	gene_id "MSTRG.192997"; transcript_id "MSTRG.192997.4"; exon_number "14";
chr9	StringTie	exon	5830727	5831028	1000	-	.	gene_id "MSTRG.192997"; transcript_id "MSTRG.192997.4"; exon_number "15";
chr9	StringTie	exon	5832690	5833312	1000	-	.	gene_id "MSTRG.192997"; transcript_id "MSTRG.192997.4"; exon_number "16";
chr9	StringTie	exon	5841297	5842017	1000	-	.	gene_id "MSTRG.192997"; transcript_id "MSTRG.192997.4"; exon_number "17";
chr9	StringTie	exon	5859468	5859611	1000	-	.	gene_id "MSTRG.192997"; transcript_id "MSTRG.192997.4"; exon_number "18";
chr9	StringTie	exon	5860180	5860282	1000	-	.	gene_id "MSTRG.192997"; transcript_id "MSTRG.192997.4"; exon_number "19";
chr9	StringTie	exon	5874819	5875063	1000	-	.	gene_id "MSTRG.192997"; transcript_id "MSTRG.192997.4"; exon_number "20";
chr9	StringTie	exon	5877243	5877293	1000	-	.	gene_id "MSTRG.192997"; transcript_id "MSTRG.192997.4"; exon_number "21";
chr9	StringTie	exon	5881462	5881675	1000	-	.	gene_id "MSTRG.192997"; transcript_id "MSTRG.192997.4"; exon_number "22";
chr9	StringTie	exon	5892496	5892551	1000	-	.	gene_id "MSTRG.192997"; transcript_id "MSTRG.192997.4"; exon_number "23";
chr9	StringTie	exon	5897545	5933881	1000	-	.	gene_id "MSTRG.192997"; transcript_id "MSTRG.192997.4"; exon_number "24";
chr9	StringTie	exon	5944871	5944960	1000	-	.	gene_id "MSTRG.192997"; transcript_id "MSTRG.192997.4"; exon_number "25";
chr9	StringTie	exon	5954016	5954095	1000	-	.	gene_id "MSTRG.192997"; transcript_id "MSTRG.192997.4"; exon_number "26";
chr9	StringTie	exon	5968019	5969436	1000	-	.	gene_id "MSTRG.192997"; transcript_id "MSTRG.192997.4"; exon_number "27";
chr9	StringTie	exon	5988345	5988545	1000	-	.	gene_id "MSTRG.192997"; transcript_id "MSTRG.192997.4"; exon_number "28";
chr9	StringTie	exon	6007195	6008085	1000	-	.	gene_id "MSTRG.192997"; transcript_id "MSTRG.192997.4"; exon_number "29";
chr9	StringTie	transcript	5764052	6008483	1000	-	.	gene_id "MSTRG.192997"; transcript_id "MSTRG.192997.40";
chr9	StringTie	exon	5764052	5765788	1000	-	.	gene_id "MSTRG.192997"; transcript_id "MSTRG.192997.40"; exon_number "1";
chr9	StringTie	exon	5779009	5787308	1000	-	.	gene_id "MSTRG.192997"; transcript_id "MSTRG.192997.40"; exon_number "2";
chr9	StringTie	exon	5787430	5787593	1000	-	.	gene_id "MSTRG.192997"; transcript_id "MSTRG.192997.40"; exon_number "3";
chr9	StringTie	exon	5797817	5797932	1000	-	.	gene_id "MSTRG.192997"; transcript_id "MSTRG.192997.40"; exon_number "4";
chr9	StringTie	exon	5798806	5799008	1000	-	.	gene_id "MSTRG.192997"; transcript_id "MSTRG.192997.40"; exon_number "5";
chr9	StringTie	exon	5801176	5801328	1000	-	.	gene_id "MSTRG.192997"; transcript_id "MSTRG.192997.40"; exon_number "6";
chr9	StringTie	exon	5805027	5805217	1000	-	.	gene_id "MSTRG.192997"; transcript_id "MSTRG.192997.40"; exon_number "7";
chr9	StringTie	exon	5805611	5805785	1000	-	.	gene_id "MSTRG.192997"; transcript_id "MSTRG.192997.40"; exon_number "8";
chr9	StringTie	exon	5810011	5810231	1000	-	.	gene_id "MSTRG.192997"; transcript_id "MSTRG.192997.40"; exon_number "9";
chr9	StringTie	exon	5811111	5811323	1000	-	.	gene_id "MSTRG.192997"; transcript_id "MSTRG.192997.40"; exon_number "10";
chr9	StringTie	exon	5812125	5812217	1000	-	.	gene_id "MSTRG.192997"; transcript_id "MSTRG.192997.40"; exon_number "11";
chr9	StringTie	exon	5812889	5813035	1000	-	.	gene_id "MSTRG.192997"; transcript_id "MSTRG.192997.40"; exon_number "12";
chr9	StringTie	exon	5823896	5824001	1000	-	.	gene_id "MSTRG.192997"; transcript_id "MSTRG.192997.40"; exon_number "13";
chr9	StringTie	exon	5825092	5825219	1000	-	.	gene_id "MSTRG.192997"; transcript_id "MSTRG.192997.40"; exon_number "14";
chr9	StringTie	exon	5830727	5831028	1000	-	.	gene_id "MSTRG.192997"; transcript_id "MSTRG.192997.40"; exon_number "15";
chr9	StringTie	exon	5832690	5833312	1000	-	.	gene_id "MSTRG.192997"; transcript_id "MSTRG.192997.40"; exon_number "16";
chr9	StringTie	exon	5859468	5859611	1000	-	.	gene_id "MSTRG.192997"; transcript_id "MSTRG.192997.40"; exon_number "17";
chr9	StringTie	exon	5860180	5860282	1000	-	.	gene_id "MSTRG.192997"; transcript_id "MSTRG.192997.40"; exon_number "18";
chr9	StringTie	exon	5867802	5867902	1000	-	.	gene_id "MSTRG.192997"; transcript_id "MSTRG.192997.40"; exon_number "19";
chr9	StringTie	exon	5872158	5872216	1000	-	.	gene_id "MSTRG.192997"; transcript_id "MSTRG.192997.40"; exon_number "20";
chr9	StringTie	exon	5874819	5875063	1000	-	.	gene_id "MSTRG.192997"; transcript_id "MSTRG.192997.40"; exon_number "21";
chr9	StringTie	exon	5881462	5881675	1000	-	.	gene_id "MSTRG.192997"; transcript_id "MSTRG.192997.40"; exon_number "22";
chr9	StringTie	exon	5910615	5910707	1000	-	.	gene_id "MSTRG.192997"; transcript_id "MSTRG.192997.40"; exon_number "23";
chr9	StringTie	exon	5913858	5914062	1000	-	.	gene_id "MSTRG.192997"; transcript_id "MSTRG.192997.40"; exon_number "24";
chr9	StringTie	exon	5920544	5923309	1000	-	.	gene_id "MSTRG.192997"; transcript_id "MSTRG.192997.40"; exon_number "25";
chr9	StringTie	exon	5924658	5924845	1000	-	.	gene_id "MSTRG.192997"; transcript_id "MSTRG.192997.40"; exon_number "26";
chr9	StringTie	exon	5929044	5929159	1000	-	.	gene_id "MSTRG.192997"; transcript_id "MSTRG.192997.40"; exon_number "27";
chr9	StringTie	exon	5931544	5933881	1000	-	.	gene_id "MSTRG.192997"; transcript_id "MSTRG.192997.40"; exon_number "28";
chr9	StringTie	exon	5944871	5944960	1000	-	.	gene_id "MSTRG.192997"; transcript_id "MSTRG.192997.40"; exon_number "29";
chr9	StringTie	exon	5954016	5954095	1000	-	.	gene_id "MSTRG.192997"; transcript_id "MSTRG.192997.40"; exon_number "30";
chr9	StringTie	exon	5968019	5969436	1000	-	.	gene_id "MSTRG.192997"; transcript_id "MSTRG.192997.40"; exon_number "31";
chr9	StringTie	exon	5988345	5988545	1000	-	.	gene_id "MSTRG.192997"; transcript_id "MSTRG.192997.40"; exon_number "32";
chr9	StringTie	exon	6007195	6008483	1000	-	.	gene_id "MSTRG.192997"; transcript_id "MSTRG.192997.40"; exon_number "33";
chr9	StringTie	transcript	5764053	5872217	1000	-	.	gene_id "MSTRG.192997"; transcript_id "MSTRG.192997.41";
chr9	StringTie	exon	5764053	5764697	1000	-	.	gene_id "MSTRG.192997"; transcript_id "MSTRG.192997.41"; exon_number "1";
chr9	StringTie	exon	5787061	5787308	1000	-	.	gene_id "MSTRG.192997"; transcript_id "MSTRG.192997.41"; exon_number "2";
chr9	StringTie	exon	5787430	5787593	1000	-	.	gene_id "MSTRG.192997"; transcript_id "MSTRG.192997.41"; exon_number "3";
chr9	StringTie	exon	5797817	5797932	1000	-	.	gene_id "MSTRG.192997"; transcript_id "MSTRG.192997.41"; exon_number "4";
chr9	StringTie	exon	5798806	5799008	1000	-	.	gene_id "MSTRG.192997"; transcript_id "MSTRG.192997.41"; exon_number "5";
chr9	StringTie	exon	5801176	5801328	1000	-	.	gene_id "MSTRG.192997"; transcript_id "MSTRG.192997.41"; exon_number "6";
chr9	StringTie	exon	5805611	5805785	1000	-	.	gene_id "MSTRG.192997"; transcript_id "MSTRG.192997.41"; exon_number "7";
chr9	StringTie	exon	5810011	5810231	1000	-	.	gene_id "MSTRG.192997"; transcript_id "MSTRG.192997.41"; exon_number "8";
chr9	StringTie	exon	5811111	5811323	1000	-	.	gene_id "MSTRG.192997"; transcript_id "MSTRG.192997.41"; exon_number "9";
chr9	StringTie	exon	5812125	5812217	1000	-	.	gene_id "MSTRG.192997"; transcript_id "MSTRG.192997.41"; exon_number "10";
chr9	StringTie	exon	5812889	5813035	1000	-	.	gene_id "MSTRG.192997"; transcript_id "MSTRG.192997.41"; exon_number "11";
chr9	StringTie	exon	5823896	5824001	1000	-	.	gene_id "MSTRG.192997"; transcript_id "MSTRG.192997.41"; exon_number "12";
chr9	StringTie	exon	5825092	5825219	1000	-	.	gene_id "MSTRG.192997"; transcript_id "MSTRG.192997.41"; exon_number "13";
chr9	StringTie	exon	5830727	5831028	1000	-	.	gene_id "MSTRG.192997"; transcript_id "MSTRG.192997.41"; exon_number "14";
chr9	StringTie	exon	5832690	5833312	1000	-	.	gene_id "MSTRG.192997"; transcript_id "MSTRG.192997.41"; exon_number "15";
chr9	StringTie	exon	5872158	5872217	1000	-	.	gene_id "MSTRG.192997"; transcript_id "MSTRG.192997.41"; exon_number "16";
chr9	StringTie	transcript	5764076	5897557	1000	-	.	gene_id "MSTRG.192997"; transcript_id "MSTRG.192997.42";
chr9	StringTie	exon	5764076	5764811	1000	-	.	gene_id "MSTRG.192997"; transcript_id "MSTRG.192997.42"; exon_number "1";
chr9	StringTie	exon	5765009	5765788	1000	-	.	gene_id "MSTRG.192997"; transcript_id "MSTRG.192997.42"; exon_number "2";
chr9	StringTie	exon	5779009	5787308	1000	-	.	gene_id "MSTRG.192997"; transcript_id "MSTRG.192997.42"; exon_number "3";
chr9	StringTie	exon	5787430	5787593	1000	-	.	gene_id "MSTRG.192997"; transcript_id "MSTRG.192997.42"; exon_number "4";
chr9	StringTie	exon	5791234	5791282	1000	-	.	gene_id "MSTRG.192997"; transcript_id "MSTRG.192997.42"; exon_number "5";
chr9	StringTie	exon	5797817	5797932	1000	-	.	gene_id "MSTRG.192997"; transcript_id "MSTRG.192997.42"; exon_number "6";
chr9	StringTie	exon	5798806	5799008	1000	-	.	gene_id "MSTRG.192997"; transcript_id "MSTRG.192997.42"; exon_number "7";
chr9	StringTie	exon	5801176	5801328	1000	-	.	gene_id "MSTRG.192997"; transcript_id "MSTRG.192997.42"; exon_number "8";
chr9	StringTie	exon	5805027	5805217	1000	-	.	gene_id "MSTRG.192997"; transcript_id "MSTRG.192997.42"; exon_number "9";
chr9	StringTie	exon	5805611	5805785	1000	-	.	gene_id "MSTRG.192997"; transcript_id "MSTRG.192997.42"; exon_number "10";
chr9	StringTie	exon	5810011	5810231	1000	-	.	gene_id "MSTRG.192997"; transcript_id "MSTRG.192997.42"; exon_number "11";
chr9	StringTie	exon	5811111	5811323	1000	-	.	gene_id "MSTRG.192997"; transcript_id "MSTRG.192997.42"; exon_number "12";
chr9	StringTie	exon	5812125	5812217	1000	-	.	gene_id "MSTRG.192997"; transcript_id "MSTRG.192997.42"; exon_number "13";
chr9	StringTie	exon	5812889	5813035	1000	-	.	gene_id "MSTRG.192997"; transcript_id "MSTRG.192997.42"; exon_number "14";
chr9	StringTie	exon	5823896	5824001	1000	-	.	gene_id "MSTRG.192997"; transcript_id "MSTRG.192997.42"; exon_number "15";
chr9	StringTie	exon	5825092	5825219	1000	-	.	gene_id "MSTRG.192997"; transcript_id "MSTRG.192997.42"; exon_number "16";
chr9	StringTie	exon	5830727	5831028	1000	-	.	gene_id "MSTRG.192997"; transcript_id "MSTRG.192997.42"; exon_number "17";
chr9	StringTie	exon	5832690	5833312	1000	-	.	gene_id "MSTRG.192997"; transcript_id "MSTRG.192997.42"; exon_number "18";
chr9	StringTie	exon	5859468	5859611	1000	-	.	gene_id "MSTRG.192997"; transcript_id "MSTRG.192997.42"; exon_number "19";
chr9	StringTie	exon	5860180	5860282	1000	-	.	gene_id "MSTRG.192997"; transcript_id "MSTRG.192997.42"; exon_number "20";
chr9	StringTie	exon	5867802	5867902	1000	-	.	gene_id "MSTRG.192997"; transcript_id "MSTRG.192997.42"; exon_number "21";
chr9	StringTie	exon	5872158	5872216	1000	-	.	gene_id "MSTRG.192997"; transcript_id "MSTRG.192997.42"; exon_number "22";
chr9	StringTie	exon	5874819	5875063	1000	-	.	gene_id "MSTRG.192997"; transcript_id "MSTRG.192997.42"; exon_number "23";
chr9	StringTie	exon	5881462	5881675	1000	-	.	gene_id "MSTRG.192997"; transcript_id "MSTRG.192997.42"; exon_number "24";
chr9	StringTie	exon	5895565	5897557	1000	-	.	gene_id "MSTRG.192997"; transcript_id "MSTRG.192997.42"; exon_number "25";
chr9	StringTie	transcript	5764175	6009559	1000	-	.	gene_id "MSTRG.192997"; transcript_id "MSTRG.192997.43";
chr9	StringTie	exon	5764175	5765788	1000	-	.	gene_id "MSTRG.192997"; transcript_id "MSTRG.192997.43"; exon_number "1";
chr9	StringTie	exon	5779009	5787308	1000	-	.	gene_id "MSTRG.192997"; transcript_id "MSTRG.192997.43"; exon_number "2";
chr9	StringTie	exon	5787430	5787593	1000	-	.	gene_id "MSTRG.192997"; transcript_id "MSTRG.192997.43"; exon_number "3";
chr9	StringTie	exon	5797817	5797932	1000	-	.	gene_id "MSTRG.192997"; transcript_id "MSTRG.192997.43"; exon_number "4";
chr9	StringTie	exon	5798806	5799008	1000	-	.	gene_id "MSTRG.192997"; transcript_id "MSTRG.192997.43"; exon_number "5";
chr9	StringTie	exon	5801176	5801328	1000	-	.	gene_id "MSTRG.192997"; transcript_id "MSTRG.192997.43"; exon_number "6";
chr9	StringTie	exon	5805027	5805217	1000	-	.	gene_id "MSTRG.192997"; transcript_id "MSTRG.192997.43"; exon_number "7";
chr9	StringTie	exon	5805611	5805785	1000	-	.	gene_id "MSTRG.192997"; transcript_id "MSTRG.192997.43"; exon_number "8";
chr9	StringTie	exon	5810011	5810231	1000	-	.	gene_id "MSTRG.192997"; transcript_id "MSTRG.192997.43"; exon_number "9";
chr9	StringTie	exon	5811111	5811323	1000	-	.	gene_id "MSTRG.192997"; transcript_id "MSTRG.192997.43"; exon_number "10";
chr9	StringTie	exon	5812125	5812217	1000	-	.	gene_id "MSTRG.192997"; transcript_id "MSTRG.192997.43"; exon_number "11";
chr9	StringTie	exon	5812889	5813035	1000	-	.	gene_id "MSTRG.192997"; transcript_id "MSTRG.192997.43"; exon_number "12";
chr9	StringTie	exon	5823896	5824001	1000	-	.	gene_id "MSTRG.192997"; transcript_id "MSTRG.192997.43"; exon_number "13";
chr9	StringTie	exon	5825092	5825219	1000	-	.	gene_id "MSTRG.192997"; transcript_id "MSTRG.192997.43"; exon_number "14";
chr9	StringTie	exon	5830727	5831028	1000	-	.	gene_id "MSTRG.192997"; transcript_id "MSTRG.192997.43"; exon_number "15";
chr9	StringTie	exon	5832690	5833312	1000	-	.	gene_id "MSTRG.192997"; transcript_id "MSTRG.192997.43"; exon_number "16";
chr9	StringTie	exon	5859468	5859611	1000	-	.	gene_id "MSTRG.192997"; transcript_id "MSTRG.192997.43"; exon_number "17";
chr9	StringTie	exon	5860180	5860282	1000	-	.	gene_id "MSTRG.192997"; transcript_id "MSTRG.192997.43"; exon_number "18";
chr9	StringTie	exon	5867802	5867902	1000	-	.	gene_id "MSTRG.192997"; transcript_id "MSTRG.192997.43"; exon_number "19";
chr9	StringTie	exon	5872158	5872216	1000	-	.	gene_id "MSTRG.192997"; transcript_id "MSTRG.192997.43"; exon_number "20";
chr9	StringTie	exon	5874819	5875063	1000	-	.	gene_id "MSTRG.192997"; transcript_id "MSTRG.192997.43"; exon_number "21";
chr9	StringTie	exon	5875718	5875841	1000	-	.	gene_id "MSTRG.192997"; transcript_id "MSTRG.192997.43"; exon_number "22";
chr9	StringTie	exon	5877243	5877293	1000	-	.	gene_id "MSTRG.192997"; transcript_id "MSTRG.192997.43"; exon_number "23";
chr9	StringTie	exon	5881462	5881675	1000	-	.	gene_id "MSTRG.192997"; transcript_id "MSTRG.192997.43"; exon_number "24";
chr9	StringTie	exon	5910615	5910707	1000	-	.	gene_id "MSTRG.192997"; transcript_id "MSTRG.192997.43"; exon_number "25";
chr9	StringTie	exon	5913858	5914062	1000	-	.	gene_id "MSTRG.192997"; transcript_id "MSTRG.192997.43"; exon_number "26";
chr9	StringTie	exon	5920544	5923309	1000	-	.	gene_id "MSTRG.192997"; transcript_id "MSTRG.192997.43"; exon_number "27";
chr9	StringTie	exon	5924658	5924845	1000	-	.	gene_id "MSTRG.192997"; transcript_id "MSTRG.192997.43"; exon_number "28";
chr9	StringTie	exon	5929044	5929159	1000	-	.	gene_id "MSTRG.192997"; transcript_id "MSTRG.192997.43"; exon_number "29";
chr9	StringTie	exon	5933751	5933881	1000	-	.	gene_id "MSTRG.192997"; transcript_id "MSTRG.192997.43"; exon_number "30";
chr9	StringTie	exon	5944871	5944960	1000	-	.	gene_id "MSTRG.192997"; transcript_id "MSTRG.192997.43"; exon_number "31";
chr9	StringTie	exon	5954016	5954095	1000	-	.	gene_id "MSTRG.192997"; transcript_id "MSTRG.192997.43"; exon_number "32";
chr9	StringTie	exon	5968019	5969436	1000	-	.	gene_id "MSTRG.192997"; transcript_id "MSTRG.192997.43"; exon_number "33";
chr9	StringTie	exon	5988345	5988545	1000	-	.	gene_id "MSTRG.192997"; transcript_id "MSTRG.192997.43"; exon_number "34";
chr9	StringTie	exon	6007195	6009559	1000	-	.	gene_id "MSTRG.192997"; transcript_id "MSTRG.192997.43"; exon_number "35";
chr9	StringTie	transcript	5764605	5876468	1000	-	.	gene_id "MSTRG.192997"; transcript_id "MSTRG.192997.44";
chr9	StringTie	exon	5764605	5764697	1000	-	.	gene_id "MSTRG.192997"; transcript_id "MSTRG.192997.44"; exon_number "1";
chr9	StringTie	exon	5787061	5787308	1000	-	.	gene_id "MSTRG.192997"; transcript_id "MSTRG.192997.44"; exon_number "2";
chr9	StringTie	exon	5787430	5787593	1000	-	.	gene_id "MSTRG.192997"; transcript_id "MSTRG.192997.44"; exon_number "3";
chr9	StringTie	exon	5797817	5797932	1000	-	.	gene_id "MSTRG.192997"; transcript_id "MSTRG.192997.44"; exon_number "4";
chr9	StringTie	exon	5798806	5799008	1000	-	.	gene_id "MSTRG.192997"; transcript_id "MSTRG.192997.44"; exon_number "5";
chr9	StringTie	exon	5801176	5801328	1000	-	.	gene_id "MSTRG.192997"; transcript_id "MSTRG.192997.44"; exon_number "6";
chr9	StringTie	exon	5810011	5810231	1000	-	.	gene_id "MSTRG.192997"; transcript_id "MSTRG.192997.44"; exon_number "7";
chr9	StringTie	exon	5811111	5811323	1000	-	.	gene_id "MSTRG.192997"; transcript_id "MSTRG.192997.44"; exon_number "8";
chr9	StringTie	exon	5812125	5812217	1000	-	.	gene_id "MSTRG.192997"; transcript_id "MSTRG.192997.44"; exon_number "9";
chr9	StringTie	exon	5812889	5813035	1000	-	.	gene_id "MSTRG.192997"; transcript_id "MSTRG.192997.44"; exon_number "10";
chr9	StringTie	exon	5823896	5824001	1000	-	.	gene_id "MSTRG.192997"; transcript_id "MSTRG.192997.44"; exon_number "11";
chr9	StringTie	exon	5825092	5825219	1000	-	.	gene_id "MSTRG.192997"; transcript_id "MSTRG.192997.44"; exon_number "12";
chr9	StringTie	exon	5830727	5831028	1000	-	.	gene_id "MSTRG.192997"; transcript_id "MSTRG.192997.44"; exon_number "13";
chr9	StringTie	exon	5832690	5833312	1000	-	.	gene_id "MSTRG.192997"; transcript_id "MSTRG.192997.44"; exon_number "14";
chr9	StringTie	exon	5859468	5859611	1000	-	.	gene_id "MSTRG.192997"; transcript_id "MSTRG.192997.44"; exon_number "15";
chr9	StringTie	exon	5860180	5860282	1000	-	.	gene_id "MSTRG.192997"; transcript_id "MSTRG.192997.44"; exon_number "16";
chr9	StringTie	exon	5872158	5872216	1000	-	.	gene_id "MSTRG.192997"; transcript_id "MSTRG.192997.44"; exon_number "17";
chr9	StringTie	exon	5874819	5875063	1000	-	.	gene_id "MSTRG.192997"; transcript_id "MSTRG.192997.44"; exon_number "18";
chr9	StringTie	exon	5876362	5876468	1000	-	.	gene_id "MSTRG.192997"; transcript_id "MSTRG.192997.44"; exon_number "19";
chr9	StringTie	transcript	5765076	5834125	1000	-	.	gene_id "MSTRG.192997"; transcript_id "MSTRG.192997.45";
chr9	StringTie	exon	5765076	5765788	1000	-	.	gene_id "MSTRG.192997"; transcript_id "MSTRG.192997.45"; exon_number "1";
chr9	StringTie	exon	5787061	5787308	1000	-	.	gene_id "MSTRG.192997"; transcript_id "MSTRG.192997.45"; exon_number "2";
chr9	StringTie	exon	5787430	5787593	1000	-	.	gene_id "MSTRG.192997"; transcript_id "MSTRG.192997.45"; exon_number "3";
chr9	StringTie	exon	5797817	5797932	1000	-	.	gene_id "MSTRG.192997"; transcript_id "MSTRG.192997.45"; exon_number "4";
chr9	StringTie	exon	5798806	5799008	1000	-	.	gene_id "MSTRG.192997"; transcript_id "MSTRG.192997.45"; exon_number "5";
chr9	StringTie	exon	5801176	5801328	1000	-	.	gene_id "MSTRG.192997"; transcript_id "MSTRG.192997.45"; exon_number "6";
chr9	StringTie	exon	5805027	5805217	1000	-	.	gene_id "MSTRG.192997"; transcript_id "MSTRG.192997.45"; exon_number "7";
chr9	StringTie	exon	5805611	5805785	1000	-	.	gene_id "MSTRG.192997"; transcript_id "MSTRG.192997.45"; exon_number "8";
chr9	StringTie	exon	5810011	5810231	1000	-	.	gene_id "MSTRG.192997"; transcript_id "MSTRG.192997.45"; exon_number "9";
chr9	StringTie	exon	5811111	5811323	1000	-	.	gene_id "MSTRG.192997"; transcript_id "MSTRG.192997.45"; exon_number "10";
chr9	StringTie	exon	5812125	5812217	1000	-	.	gene_id "MSTRG.192997"; transcript_id "MSTRG.192997.45"; exon_number "11";
chr9	StringTie	exon	5812889	5813035	1000	-	.	gene_id "MSTRG.192997"; transcript_id "MSTRG.192997.45"; exon_number "12";
chr9	StringTie	exon	5823896	5824001	1000	-	.	gene_id "MSTRG.192997"; transcript_id "MSTRG.192997.45"; exon_number "13";
chr9	StringTie	exon	5825092	5825219	1000	-	.	gene_id "MSTRG.192997"; transcript_id "MSTRG.192997.45"; exon_number "14";
chr9	StringTie	exon	5830727	5831028	1000	-	.	gene_id "MSTRG.192997"; transcript_id "MSTRG.192997.45"; exon_number "15";
chr9	StringTie	exon	5832690	5833312	1000	-	.	gene_id "MSTRG.192997"; transcript_id "MSTRG.192997.45"; exon_number "16";
chr9	StringTie	exon	5834098	5834125	1000	-	.	gene_id "MSTRG.192997"; transcript_id "MSTRG.192997.45"; exon_number "17";
chr9	StringTie	transcript	5765076	5867064	1000	-	.	gene_id "MSTRG.192997"; transcript_id "MSTRG.192997.46";
chr9	StringTie	exon	5765076	5765788	1000	-	.	gene_id "MSTRG.192997"; transcript_id "MSTRG.192997.46"; exon_number "1";
chr9	StringTie	exon	5787061	5787308	1000	-	.	gene_id "MSTRG.192997"; transcript_id "MSTRG.192997.46"; exon_number "2";
chr9	StringTie	exon	5787430	5787593	1000	-	.	gene_id "MSTRG.192997"; transcript_id "MSTRG.192997.46"; exon_number "3";
chr9	StringTie	exon	5797817	5797932	1000	-	.	gene_id "MSTRG.192997"; transcript_id "MSTRG.192997.46"; exon_number "4";
chr9	StringTie	exon	5798806	5799008	1000	-	.	gene_id "MSTRG.192997"; transcript_id "MSTRG.192997.46"; exon_number "5";
chr9	StringTie	exon	5801176	5801328	1000	-	.	gene_id "MSTRG.192997"; transcript_id "MSTRG.192997.46"; exon_number "6";
chr9	StringTie	exon	5805027	5805217	1000	-	.	gene_id "MSTRG.192997"; transcript_id "MSTRG.192997.46"; exon_number "7";
chr9	StringTie	exon	5805611	5805785	1000	-	.	gene_id "MSTRG.192997"; transcript_id "MSTRG.192997.46"; exon_number "8";
chr9	StringTie	exon	5810011	5810231	1000	-	.	gene_id "MSTRG.192997"; transcript_id "MSTRG.192997.46"; exon_number "9";
chr9	StringTie	exon	5811111	5811323	1000	-	.	gene_id "MSTRG.192997"; transcript_id "MSTRG.192997.46"; exon_number "10";
chr9	StringTie	exon	5812125	5812217	1000	-	.	gene_id "MSTRG.192997"; transcript_id "MSTRG.192997.46"; exon_number "11";
chr9	StringTie	exon	5812889	5813035	1000	-	.	gene_id "MSTRG.192997"; transcript_id "MSTRG.192997.46"; exon_number "12";
chr9	StringTie	exon	5823896	5824001	1000	-	.	gene_id "MSTRG.192997"; transcript_id "MSTRG.192997.46"; exon_number "13";
chr9	StringTie	exon	5825092	5825219	1000	-	.	gene_id "MSTRG.192997"; transcript_id "MSTRG.192997.46"; exon_number "14";
chr9	StringTie	exon	5830727	5831028	1000	-	.	gene_id "MSTRG.192997"; transcript_id "MSTRG.192997.46"; exon_number "15";
chr9	StringTie	exon	5832690	5833312	1000	-	.	gene_id "MSTRG.192997"; transcript_id "MSTRG.192997.46"; exon_number "16";
chr9	StringTie	exon	5859468	5859611	1000	-	.	gene_id "MSTRG.192997"; transcript_id "MSTRG.192997.46"; exon_number "17";
chr9	StringTie	exon	5860180	5860282	1000	-	.	gene_id "MSTRG.192997"; transcript_id "MSTRG.192997.46"; exon_number "18";
chr9	StringTie	exon	5867051	5867064	1000	-	.	gene_id "MSTRG.192997"; transcript_id "MSTRG.192997.46"; exon_number "19";
chr9	StringTie	transcript	5776554	5833147	1000	-	.	gene_id "MSTRG.192997"; transcript_id "MSTRG.192997.48";
chr9	StringTie	exon	5776554	5787308	1000	-	.	gene_id "MSTRG.192997"; transcript_id "MSTRG.192997.48"; exon_number "1";
chr9	StringTie	exon	5787430	5787593	1000	-	.	gene_id "MSTRG.192997"; transcript_id "MSTRG.192997.48"; exon_number "2";
chr9	StringTie	exon	5797817	5799008	1000	-	.	gene_id "MSTRG.192997"; transcript_id "MSTRG.192997.48"; exon_number "3";
chr9	StringTie	exon	5810011	5810231	1000	-	.	gene_id "MSTRG.192997"; transcript_id "MSTRG.192997.48"; exon_number "4";
chr9	StringTie	exon	5811111	5811323	1000	-	.	gene_id "MSTRG.192997"; transcript_id "MSTRG.192997.48"; exon_number "5";
chr9	StringTie	exon	5812125	5812217	1000	-	.	gene_id "MSTRG.192997"; transcript_id "MSTRG.192997.48"; exon_number "6";
chr9	StringTie	exon	5812889	5813035	1000	-	.	gene_id "MSTRG.192997"; transcript_id "MSTRG.192997.48"; exon_number "7";
chr9	StringTie	exon	5823896	5824001	1000	-	.	gene_id "MSTRG.192997"; transcript_id "MSTRG.192997.48"; exon_number "8";
chr9	StringTie	exon	5825092	5825219	1000	-	.	gene_id "MSTRG.192997"; transcript_id "MSTRG.192997.48"; exon_number "9";
chr9	StringTie	exon	5830727	5831028	1000	-	.	gene_id "MSTRG.192997"; transcript_id "MSTRG.192997.48"; exon_number "10";
chr9	StringTie	exon	5832690	5833147	1000	-	.	gene_id "MSTRG.192997"; transcript_id "MSTRG.192997.48"; exon_number "11";
chr9	StringTie	transcript	5776554	5876422	1000	-	.	gene_id "MSTRG.192997"; transcript_id "MSTRG.192997.49";
chr9	StringTie	exon	5776554	5787308	1000	-	.	gene_id "MSTRG.192997"; transcript_id "MSTRG.192997.49"; exon_number "1";
chr9	StringTie	exon	5787434	5787593	1000	-	.	gene_id "MSTRG.192997"; transcript_id "MSTRG.192997.49"; exon_number "2";
chr9	StringTie	exon	5797817	5797932	1000	-	.	gene_id "MSTRG.192997"; transcript_id "MSTRG.192997.49"; exon_number "3";
chr9	StringTie	exon	5798806	5799008	1000	-	.	gene_id "MSTRG.192997"; transcript_id "MSTRG.192997.49"; exon_number "4";
chr9	StringTie	exon	5801176	5801328	1000	-	.	gene_id "MSTRG.192997"; transcript_id "MSTRG.192997.49"; exon_number "5";
chr9	StringTie	exon	5805027	5805217	1000	-	.	gene_id "MSTRG.192997"; transcript_id "MSTRG.192997.49"; exon_number "6";
chr9	StringTie	exon	5805611	5805785	1000	-	.	gene_id "MSTRG.192997"; transcript_id "MSTRG.192997.49"; exon_number "7";
chr9	StringTie	exon	5810011	5810231	1000	-	.	gene_id "MSTRG.192997"; transcript_id "MSTRG.192997.49"; exon_number "8";
chr9	StringTie	exon	5811111	5811323	1000	-	.	gene_id "MSTRG.192997"; transcript_id "MSTRG.192997.49"; exon_number "9";
chr9	StringTie	exon	5812125	5812217	1000	-	.	gene_id "MSTRG.192997"; transcript_id "MSTRG.192997.49"; exon_number "10";
chr9	StringTie	exon	5812889	5813035	1000	-	.	gene_id "MSTRG.192997"; transcript_id "MSTRG.192997.49"; exon_number "11";
chr9	StringTie	exon	5823896	5824001	1000	-	.	gene_id "MSTRG.192997"; transcript_id "MSTRG.192997.49"; exon_number "12";
chr9	StringTie	exon	5825092	5825219	1000	-	.	gene_id "MSTRG.192997"; transcript_id "MSTRG.192997.49"; exon_number "13";
chr9	StringTie	exon	5830727	5831028	1000	-	.	gene_id "MSTRG.192997"; transcript_id "MSTRG.192997.49"; exon_number "14";
chr9	StringTie	exon	5832690	5833312	1000	-	.	gene_id "MSTRG.192997"; transcript_id "MSTRG.192997.49"; exon_number "15";
chr9	StringTie	exon	5859468	5859611	1000	-	.	gene_id "MSTRG.192997"; transcript_id "MSTRG.192997.49"; exon_number "16";
chr9	StringTie	exon	5860180	5860282	1000	-	.	gene_id "MSTRG.192997"; transcript_id "MSTRG.192997.49"; exon_number "17";
chr9	StringTie	exon	5874819	5875063	1000	-	.	gene_id "MSTRG.192997"; transcript_id "MSTRG.192997.49"; exon_number "18";
chr9	StringTie	exon	5876362	5876422	1000	-	.	gene_id "MSTRG.192997"; transcript_id "MSTRG.192997.49"; exon_number "19";
chr9	StringTie	transcript	5763866	5867190	1000	-	.	gene_id "MSTRG.192997"; transcript_id "MSTRG.192997.5";
chr9	StringTie	exon	5763866	5765788	1000	-	.	gene_id "MSTRG.192997"; transcript_id "MSTRG.192997.5"; exon_number "1";
chr9	StringTie	exon	5787061	5787308	1000	-	.	gene_id "MSTRG.192997"; transcript_id "MSTRG.192997.5"; exon_number "2";
chr9	StringTie	exon	5787430	5787593	1000	-	.	gene_id "MSTRG.192997"; transcript_id "MSTRG.192997.5"; exon_number "3";
chr9	StringTie	exon	5797817	5797932	1000	-	.	gene_id "MSTRG.192997"; transcript_id "MSTRG.192997.5"; exon_number "4";
chr9	StringTie	exon	5798806	5799008	1000	-	.	gene_id "MSTRG.192997"; transcript_id "MSTRG.192997.5"; exon_number "5";
chr9	StringTie	exon	5801176	5801328	1000	-	.	gene_id "MSTRG.192997"; transcript_id "MSTRG.192997.5"; exon_number "6";
chr9	StringTie	exon	5805027	5805217	1000	-	.	gene_id "MSTRG.192997"; transcript_id "MSTRG.192997.5"; exon_number "7";
chr9	StringTie	exon	5805611	5805785	1000	-	.	gene_id "MSTRG.192997"; transcript_id "MSTRG.192997.5"; exon_number "8";
chr9	StringTie	exon	5810011	5810231	1000	-	.	gene_id "MSTRG.192997"; transcript_id "MSTRG.192997.5"; exon_number "9";
chr9	StringTie	exon	5811111	5811323	1000	-	.	gene_id "MSTRG.192997"; transcript_id "MSTRG.192997.5"; exon_number "10";
chr9	StringTie	exon	5812125	5812217	1000	-	.	gene_id "MSTRG.192997"; transcript_id "MSTRG.192997.5"; exon_number "11";
chr9	StringTie	exon	5812889	5813035	1000	-	.	gene_id "MSTRG.192997"; transcript_id "MSTRG.192997.5"; exon_number "12";
chr9	StringTie	exon	5823896	5824001	1000	-	.	gene_id "MSTRG.192997"; transcript_id "MSTRG.192997.5"; exon_number "13";
chr9	StringTie	exon	5825092	5825219	1000	-	.	gene_id "MSTRG.192997"; transcript_id "MSTRG.192997.5"; exon_number "14";
chr9	StringTie	exon	5830727	5831028	1000	-	.	gene_id "MSTRG.192997"; transcript_id "MSTRG.192997.5"; exon_number "15";
chr9	StringTie	exon	5832690	5833312	1000	-	.	gene_id "MSTRG.192997"; transcript_id "MSTRG.192997.5"; exon_number "16";
chr9	StringTie	exon	5837051	5837122	1000	-	.	gene_id "MSTRG.192997"; transcript_id "MSTRG.192997.5"; exon_number "17";
chr9	StringTie	exon	5859468	5859611	1000	-	.	gene_id "MSTRG.192997"; transcript_id "MSTRG.192997.5"; exon_number "18";
chr9	StringTie	exon	5860180	5860282	1000	-	.	gene_id "MSTRG.192997"; transcript_id "MSTRG.192997.5"; exon_number "19";
chr9	StringTie	exon	5867051	5867190	1000	-	.	gene_id "MSTRG.192997"; transcript_id "MSTRG.192997.5"; exon_number "20";
chr9	StringTie	transcript	5776554	6007901	1000	-	.	gene_id "MSTRG.192997"; transcript_id "MSTRG.192997.50";
chr9	StringTie	exon	5776554	5787308	1000	-	.	gene_id "MSTRG.192997"; transcript_id "MSTRG.192997.50"; exon_number "1";
chr9	StringTie	exon	5787430	5787593	1000	-	.	gene_id "MSTRG.192997"; transcript_id "MSTRG.192997.50"; exon_number "2";
chr9	StringTie	exon	5797817	5797932	1000	-	.	gene_id "MSTRG.192997"; transcript_id "MSTRG.192997.50"; exon_number "3";
chr9	StringTie	exon	5798806	5799008	1000	-	.	gene_id "MSTRG.192997"; transcript_id "MSTRG.192997.50"; exon_number "4";
chr9	StringTie	exon	5801176	5801328	1000	-	.	gene_id "MSTRG.192997"; transcript_id "MSTRG.192997.50"; exon_number "5";
chr9	StringTie	exon	5805027	5805217	1000	-	.	gene_id "MSTRG.192997"; transcript_id "MSTRG.192997.50"; exon_number "6";
chr9	StringTie	exon	5805611	5805785	1000	-	.	gene_id "MSTRG.192997"; transcript_id "MSTRG.192997.50"; exon_number "7";
chr9	StringTie	exon	5810011	5810231	1000	-	.	gene_id "MSTRG.192997"; transcript_id "MSTRG.192997.50"; exon_number "8";
chr9	StringTie	exon	5811111	5811323	1000	-	.	gene_id "MSTRG.192997"; transcript_id "MSTRG.192997.50"; exon_number "9";
chr9	StringTie	exon	5812125	5812217	1000	-	.	gene_id "MSTRG.192997"; transcript_id "MSTRG.192997.50"; exon_number "10";
chr9	StringTie	exon	5812889	5813035	1000	-	.	gene_id "MSTRG.192997"; transcript_id "MSTRG.192997.50"; exon_number "11";
chr9	StringTie	exon	5823896	5824001	1000	-	.	gene_id "MSTRG.192997"; transcript_id "MSTRG.192997.50"; exon_number "12";
chr9	StringTie	exon	5825092	5825219	1000	-	.	gene_id "MSTRG.192997"; transcript_id "MSTRG.192997.50"; exon_number "13";
chr9	StringTie	exon	5830727	5831028	1000	-	.	gene_id "MSTRG.192997"; transcript_id "MSTRG.192997.50"; exon_number "14";
chr9	StringTie	exon	5832180	5833312	1000	-	.	gene_id "MSTRG.192997"; transcript_id "MSTRG.192997.50"; exon_number "15";
chr9	StringTie	exon	5859468	5859611	1000	-	.	gene_id "MSTRG.192997"; transcript_id "MSTRG.192997.50"; exon_number "16";
chr9	StringTie	exon	5860180	5860282	1000	-	.	gene_id "MSTRG.192997"; transcript_id "MSTRG.192997.50"; exon_number "17";
chr9	StringTie	exon	5867802	5867902	1000	-	.	gene_id "MSTRG.192997"; transcript_id "MSTRG.192997.50"; exon_number "18";
chr9	StringTie	exon	5872158	5872216	1000	-	.	gene_id "MSTRG.192997"; transcript_id "MSTRG.192997.50"; exon_number "19";
chr9	StringTie	exon	5874819	5875063	1000	-	.	gene_id "MSTRG.192997"; transcript_id "MSTRG.192997.50"; exon_number "20";
chr9	StringTie	exon	5881462	5881675	1000	-	.	gene_id "MSTRG.192997"; transcript_id "MSTRG.192997.50"; exon_number "21";
chr9	StringTie	exon	5910615	5910707	1000	-	.	gene_id "MSTRG.192997"; transcript_id "MSTRG.192997.50"; exon_number "22";
chr9	StringTie	exon	5913858	5914062	1000	-	.	gene_id "MSTRG.192997"; transcript_id "MSTRG.192997.50"; exon_number "23";
chr9	StringTie	exon	5920544	5923309	1000	-	.	gene_id "MSTRG.192997"; transcript_id "MSTRG.192997.50"; exon_number "24";
chr9	StringTie	exon	5924658	5924842	1000	-	.	gene_id "MSTRG.192997"; transcript_id "MSTRG.192997.50"; exon_number "25";
chr9	StringTie	exon	5929044	5929159	1000	-	.	gene_id "MSTRG.192997"; transcript_id "MSTRG.192997.50"; exon_number "26";
chr9	StringTie	exon	5954016	5954095	1000	-	.	gene_id "MSTRG.192997"; transcript_id "MSTRG.192997.50"; exon_number "27";
chr9	StringTie	exon	5968019	5969436	1000	-	.	gene_id "MSTRG.192997"; transcript_id "MSTRG.192997.50"; exon_number "28";
chr9	StringTie	exon	6007195	6007901	1000	-	.	gene_id "MSTRG.192997"; transcript_id "MSTRG.192997.50"; exon_number "29";
chr9	StringTie	transcript	5776558	5835011	1000	-	.	gene_id "MSTRG.192997"; transcript_id "MSTRG.192997.51";
chr9	StringTie	exon	5776558	5787301	1000	-	.	gene_id "MSTRG.192997"; transcript_id "MSTRG.192997.51"; exon_number "1";
chr9	StringTie	exon	5787430	5787593	1000	-	.	gene_id "MSTRG.192997"; transcript_id "MSTRG.192997.51"; exon_number "2";
chr9	StringTie	exon	5797817	5797932	1000	-	.	gene_id "MSTRG.192997"; transcript_id "MSTRG.192997.51"; exon_number "3";
chr9	StringTie	exon	5798806	5799008	1000	-	.	gene_id "MSTRG.192997"; transcript_id "MSTRG.192997.51"; exon_number "4";
chr9	StringTie	exon	5801176	5801328	1000	-	.	gene_id "MSTRG.192997"; transcript_id "MSTRG.192997.51"; exon_number "5";
chr9	StringTie	exon	5805027	5805217	1000	-	.	gene_id "MSTRG.192997"; transcript_id "MSTRG.192997.51"; exon_number "6";
chr9	StringTie	exon	5805611	5805785	1000	-	.	gene_id "MSTRG.192997"; transcript_id "MSTRG.192997.51"; exon_number "7";
chr9	StringTie	exon	5810011	5810231	1000	-	.	gene_id "MSTRG.192997"; transcript_id "MSTRG.192997.51"; exon_number "8";
chr9	StringTie	exon	5811111	5811323	1000	-	.	gene_id "MSTRG.192997"; transcript_id "MSTRG.192997.51"; exon_number "9";
chr9	StringTie	exon	5812125	5812217	1000	-	.	gene_id "MSTRG.192997"; transcript_id "MSTRG.192997.51"; exon_number "10";
chr9	StringTie	exon	5812889	5813035	1000	-	.	gene_id "MSTRG.192997"; transcript_id "MSTRG.192997.51"; exon_number "11";
chr9	StringTie	exon	5823896	5824001	1000	-	.	gene_id "MSTRG.192997"; transcript_id "MSTRG.192997.51"; exon_number "12";
chr9	StringTie	exon	5825092	5825219	1000	-	.	gene_id "MSTRG.192997"; transcript_id "MSTRG.192997.51"; exon_number "13";
chr9	StringTie	exon	5830727	5831028	1000	-	.	gene_id "MSTRG.192997"; transcript_id "MSTRG.192997.51"; exon_number "14";
chr9	StringTie	exon	5832690	5833312	1000	-	.	gene_id "MSTRG.192997"; transcript_id "MSTRG.192997.51"; exon_number "15";
chr9	StringTie	exon	5833723	5835011	1000	-	.	gene_id "MSTRG.192997"; transcript_id "MSTRG.192997.51"; exon_number "16";
chr9	StringTie	transcript	5776576	5887971	1000	-	.	gene_id "MSTRG.192997"; transcript_id "MSTRG.192997.52";
chr9	StringTie	exon	5776576	5787301	1000	-	.	gene_id "MSTRG.192997"; transcript_id "MSTRG.192997.52"; exon_number "1";
chr9	StringTie	exon	5787430	5787593	1000	-	.	gene_id "MSTRG.192997"; transcript_id "MSTRG.192997.52"; exon_number "2";
chr9	StringTie	exon	5797817	5797932	1000	-	.	gene_id "MSTRG.192997"; transcript_id "MSTRG.192997.52"; exon_number "3";
chr9	StringTie	exon	5798806	5799008	1000	-	.	gene_id "MSTRG.192997"; transcript_id "MSTRG.192997.52"; exon_number "4";
chr9	StringTie	exon	5801176	5801328	1000	-	.	gene_id "MSTRG.192997"; transcript_id "MSTRG.192997.52"; exon_number "5";
chr9	StringTie	exon	5805027	5805217	1000	-	.	gene_id "MSTRG.192997"; transcript_id "MSTRG.192997.52"; exon_number "6";
chr9	StringTie	exon	5805611	5805785	1000	-	.	gene_id "MSTRG.192997"; transcript_id "MSTRG.192997.52"; exon_number "7";
chr9	StringTie	exon	5810011	5810231	1000	-	.	gene_id "MSTRG.192997"; transcript_id "MSTRG.192997.52"; exon_number "8";
chr9	StringTie	exon	5811111	5811323	1000	-	.	gene_id "MSTRG.192997"; transcript_id "MSTRG.192997.52"; exon_number "9";
chr9	StringTie	exon	5812125	5812217	1000	-	.	gene_id "MSTRG.192997"; transcript_id "MSTRG.192997.52"; exon_number "10";
chr9	StringTie	exon	5812889	5813035	1000	-	.	gene_id "MSTRG.192997"; transcript_id "MSTRG.192997.52"; exon_number "11";
chr9	StringTie	exon	5823896	5824001	1000	-	.	gene_id "MSTRG.192997"; transcript_id "MSTRG.192997.52"; exon_number "12";
chr9	StringTie	exon	5825092	5825219	1000	-	.	gene_id "MSTRG.192997"; transcript_id "MSTRG.192997.52"; exon_number "13";
chr9	StringTie	exon	5830727	5831028	1000	-	.	gene_id "MSTRG.192997"; transcript_id "MSTRG.192997.52"; exon_number "14";
chr9	StringTie	exon	5832690	5833312	1000	-	.	gene_id "MSTRG.192997"; transcript_id "MSTRG.192997.52"; exon_number "15";
chr9	StringTie	exon	5859468	5859611	1000	-	.	gene_id "MSTRG.192997"; transcript_id "MSTRG.192997.52"; exon_number "16";
chr9	StringTie	exon	5860180	5860282	1000	-	.	gene_id "MSTRG.192997"; transcript_id "MSTRG.192997.52"; exon_number "17";
chr9	StringTie	exon	5867802	5867902	1000	-	.	gene_id "MSTRG.192997"; transcript_id "MSTRG.192997.52"; exon_number "18";
chr9	StringTie	exon	5872158	5872216	1000	-	.	gene_id "MSTRG.192997"; transcript_id "MSTRG.192997.52"; exon_number "19";
chr9	StringTie	exon	5874824	5875063	1000	-	.	gene_id "MSTRG.192997"; transcript_id "MSTRG.192997.52"; exon_number "20";
chr9	StringTie	exon	5877243	5877293	1000	-	.	gene_id "MSTRG.192997"; transcript_id "MSTRG.192997.52"; exon_number "21";
chr9	StringTie	exon	5881462	5881675	1000	-	.	gene_id "MSTRG.192997"; transcript_id "MSTRG.192997.52"; exon_number "22";
chr9	StringTie	exon	5887958	5887971	1000	-	.	gene_id "MSTRG.192997"; transcript_id "MSTRG.192997.52"; exon_number "23";
chr9	StringTie	transcript	5776576	5877290	1000	-	.	gene_id "MSTRG.192997"; transcript_id "MSTRG.192997.53";
chr9	StringTie	exon	5776576	5787308	1000	-	.	gene_id "MSTRG.192997"; transcript_id "MSTRG.192997.53"; exon_number "1";
chr9	StringTie	exon	5787434	5787593	1000	-	.	gene_id "MSTRG.192997"; transcript_id "MSTRG.192997.53"; exon_number "2";
chr9	StringTie	exon	5797817	5797932	1000	-	.	gene_id "MSTRG.192997"; transcript_id "MSTRG.192997.53"; exon_number "3";
chr9	StringTie	exon	5798806	5799008	1000	-	.	gene_id "MSTRG.192997"; transcript_id "MSTRG.192997.53"; exon_number "4";
chr9	StringTie	exon	5801176	5801328	1000	-	.	gene_id "MSTRG.192997"; transcript_id "MSTRG.192997.53"; exon_number "5";
chr9	StringTie	exon	5805027	5805217	1000	-	.	gene_id "MSTRG.192997"; transcript_id "MSTRG.192997.53"; exon_number "6";
chr9	StringTie	exon	5805611	5805785	1000	-	.	gene_id "MSTRG.192997"; transcript_id "MSTRG.192997.53"; exon_number "7";
chr9	StringTie	exon	5810011	5810231	1000	-	.	gene_id "MSTRG.192997"; transcript_id "MSTRG.192997.53"; exon_number "8";
chr9	StringTie	exon	5811111	5811323	1000	-	.	gene_id "MSTRG.192997"; transcript_id "MSTRG.192997.53"; exon_number "9";
chr9	StringTie	exon	5812125	5812217	1000	-	.	gene_id "MSTRG.192997"; transcript_id "MSTRG.192997.53"; exon_number "10";
chr9	StringTie	exon	5812889	5813035	1000	-	.	gene_id "MSTRG.192997"; transcript_id "MSTRG.192997.53"; exon_number "11";
chr9	StringTie	exon	5823896	5824001	1000	-	.	gene_id "MSTRG.192997"; transcript_id "MSTRG.192997.53"; exon_number "12";
chr9	StringTie	exon	5825092	5825219	1000	-	.	gene_id "MSTRG.192997"; transcript_id "MSTRG.192997.53"; exon_number "13";
chr9	StringTie	exon	5830727	5831028	1000	-	.	gene_id "MSTRG.192997"; transcript_id "MSTRG.192997.53"; exon_number "14";
chr9	StringTie	exon	5832454	5833312	1000	-	.	gene_id "MSTRG.192997"; transcript_id "MSTRG.192997.53"; exon_number "15";
chr9	StringTie	exon	5859468	5859611	1000	-	.	gene_id "MSTRG.192997"; transcript_id "MSTRG.192997.53"; exon_number "16";
chr9	StringTie	exon	5860180	5860282	1000	-	.	gene_id "MSTRG.192997"; transcript_id "MSTRG.192997.53"; exon_number "17";
chr9	StringTie	exon	5872158	5872216	1000	-	.	gene_id "MSTRG.192997"; transcript_id "MSTRG.192997.53"; exon_number "18";
chr9	StringTie	exon	5874824	5875063	1000	-	.	gene_id "MSTRG.192997"; transcript_id "MSTRG.192997.53"; exon_number "19";
chr9	StringTie	exon	5877243	5877290	1000	-	.	gene_id "MSTRG.192997"; transcript_id "MSTRG.192997.53"; exon_number "20";
chr9	StringTie	transcript	5776581	5833330	1000	-	.	gene_id "MSTRG.192997"; transcript_id "MSTRG.192997.54";
chr9	StringTie	exon	5776581	5787308	1000	-	.	gene_id "MSTRG.192997"; transcript_id "MSTRG.192997.54"; exon_number "1";
chr9	StringTie	exon	5787430	5787593	1000	-	.	gene_id "MSTRG.192997"; transcript_id "MSTRG.192997.54"; exon_number "2";
chr9	StringTie	exon	5797817	5797932	1000	-	.	gene_id "MSTRG.192997"; transcript_id "MSTRG.192997.54"; exon_number "3";
chr9	StringTie	exon	5798806	5799008	1000	-	.	gene_id "MSTRG.192997"; transcript_id "MSTRG.192997.54"; exon_number "4";
chr9	StringTie	exon	5801176	5801328	1000	-	.	gene_id "MSTRG.192997"; transcript_id "MSTRG.192997.54"; exon_number "5";
chr9	StringTie	exon	5805027	5805217	1000	-	.	gene_id "MSTRG.192997"; transcript_id "MSTRG.192997.54"; exon_number "6";
chr9	StringTie	exon	5805611	5805785	1000	-	.	gene_id "MSTRG.192997"; transcript_id "MSTRG.192997.54"; exon_number "7";
chr9	StringTie	exon	5810011	5810231	1000	-	.	gene_id "MSTRG.192997"; transcript_id "MSTRG.192997.54"; exon_number "8";
chr9	StringTie	exon	5811111	5811323	1000	-	.	gene_id "MSTRG.192997"; transcript_id "MSTRG.192997.54"; exon_number "9";
chr9	StringTie	exon	5812125	5812211	1000	-	.	gene_id "MSTRG.192997"; transcript_id "MSTRG.192997.54"; exon_number "10";
chr9	StringTie	exon	5812889	5813035	1000	-	.	gene_id "MSTRG.192997"; transcript_id "MSTRG.192997.54"; exon_number "11";
chr9	StringTie	exon	5823896	5824001	1000	-	.	gene_id "MSTRG.192997"; transcript_id "MSTRG.192997.54"; exon_number "12";
chr9	StringTie	exon	5825092	5825219	1000	-	.	gene_id "MSTRG.192997"; transcript_id "MSTRG.192997.54"; exon_number "13";
chr9	StringTie	exon	5830727	5831028	1000	-	.	gene_id "MSTRG.192997"; transcript_id "MSTRG.192997.54"; exon_number "14";
chr9	StringTie	exon	5832690	5833330	1000	-	.	gene_id "MSTRG.192997"; transcript_id "MSTRG.192997.54"; exon_number "15";
chr9	StringTie	transcript	5776600	6008819	1000	-	.	gene_id "MSTRG.192997"; transcript_id "MSTRG.192997.55";
chr9	StringTie	exon	5776600	5779055	1000	-	.	gene_id "MSTRG.192997"; transcript_id "MSTRG.192997.55"; exon_number "1";
chr9	StringTie	exon	5787061	5787308	1000	-	.	gene_id "MSTRG.192997"; transcript_id "MSTRG.192997.55"; exon_number "2";
chr9	StringTie	exon	5787430	5787593	1000	-	.	gene_id "MSTRG.192997"; transcript_id "MSTRG.192997.55"; exon_number "3";
chr9	StringTie	exon	5797817	5797932	1000	-	.	gene_id "MSTRG.192997"; transcript_id "MSTRG.192997.55"; exon_number "4";
chr9	StringTie	exon	5798806	5799008	1000	-	.	gene_id "MSTRG.192997"; transcript_id "MSTRG.192997.55"; exon_number "5";
chr9	StringTie	exon	5801176	5801328	1000	-	.	gene_id "MSTRG.192997"; transcript_id "MSTRG.192997.55"; exon_number "6";
chr9	StringTie	exon	5805027	5805217	1000	-	.	gene_id "MSTRG.192997"; transcript_id "MSTRG.192997.55"; exon_number "7";
chr9	StringTie	exon	5805611	5805785	1000	-	.	gene_id "MSTRG.192997"; transcript_id "MSTRG.192997.55"; exon_number "8";
chr9	StringTie	exon	5810011	5810231	1000	-	.	gene_id "MSTRG.192997"; transcript_id "MSTRG.192997.55"; exon_number "9";
chr9	StringTie	exon	5811111	5811323	1000	-	.	gene_id "MSTRG.192997"; transcript_id "MSTRG.192997.55"; exon_number "10";
chr9	StringTie	exon	5812125	5812217	1000	-	.	gene_id "MSTRG.192997"; transcript_id "MSTRG.192997.55"; exon_number "11";
chr9	StringTie	exon	5812889	5813035	1000	-	.	gene_id "MSTRG.192997"; transcript_id "MSTRG.192997.55"; exon_number "12";
chr9	StringTie	exon	5823896	5824001	1000	-	.	gene_id "MSTRG.192997"; transcript_id "MSTRG.192997.55"; exon_number "13";
chr9	StringTie	exon	5825092	5825219	1000	-	.	gene_id "MSTRG.192997"; transcript_id "MSTRG.192997.55"; exon_number "14";
chr9	StringTie	exon	5830727	5831028	1000	-	.	gene_id "MSTRG.192997"; transcript_id "MSTRG.192997.55"; exon_number "15";
chr9	StringTie	exon	5832454	5833312	1000	-	.	gene_id "MSTRG.192997"; transcript_id "MSTRG.192997.55"; exon_number "16";
chr9	StringTie	exon	5841297	5841401	1000	-	.	gene_id "MSTRG.192997"; transcript_id "MSTRG.192997.55"; exon_number "17";
chr9	StringTie	exon	5859468	5859611	1000	-	.	gene_id "MSTRG.192997"; transcript_id "MSTRG.192997.55"; exon_number "18";
chr9	StringTie	exon	5860180	5860282	1000	-	.	gene_id "MSTRG.192997"; transcript_id "MSTRG.192997.55"; exon_number "19";
chr9	StringTie	exon	5872158	5872216	1000	-	.	gene_id "MSTRG.192997"; transcript_id "MSTRG.192997.55"; exon_number "20";
chr9	StringTie	exon	5874819	5875063	1000	-	.	gene_id "MSTRG.192997"; transcript_id "MSTRG.192997.55"; exon_number "21";
chr9	StringTie	exon	5877243	5877293	1000	-	.	gene_id "MSTRG.192997"; transcript_id "MSTRG.192997.55"; exon_number "22";
chr9	StringTie	exon	5881462	5881675	1000	-	.	gene_id "MSTRG.192997"; transcript_id "MSTRG.192997.55"; exon_number "23";
chr9	StringTie	exon	5910615	5910707	1000	-	.	gene_id "MSTRG.192997"; transcript_id "MSTRG.192997.55"; exon_number "24";
chr9	StringTie	exon	5913858	5914062	1000	-	.	gene_id "MSTRG.192997"; transcript_id "MSTRG.192997.55"; exon_number "25";
chr9	StringTie	exon	5920544	5923309	1000	-	.	gene_id "MSTRG.192997"; transcript_id "MSTRG.192997.55"; exon_number "26";
chr9	StringTie	exon	5924658	5924845	1000	-	.	gene_id "MSTRG.192997"; transcript_id "MSTRG.192997.55"; exon_number "27";
chr9	StringTie	exon	5929044	5929159	1000	-	.	gene_id "MSTRG.192997"; transcript_id "MSTRG.192997.55"; exon_number "28";
chr9	StringTie	exon	5931544	5931684	1000	-	.	gene_id "MSTRG.192997"; transcript_id "MSTRG.192997.55"; exon_number "29";
chr9	StringTie	exon	5933442	5933881	1000	-	.	gene_id "MSTRG.192997"; transcript_id "MSTRG.192997.55"; exon_number "30";
chr9	StringTie	exon	5944871	5944960	1000	-	.	gene_id "MSTRG.192997"; transcript_id "MSTRG.192997.55"; exon_number "31";
chr9	StringTie	exon	5954016	5954095	1000	-	.	gene_id "MSTRG.192997"; transcript_id "MSTRG.192997.55"; exon_number "32";
chr9	StringTie	exon	5968019	5969436	1000	-	.	gene_id "MSTRG.192997"; transcript_id "MSTRG.192997.55"; exon_number "33";
chr9	StringTie	exon	5988345	5988545	1000	-	.	gene_id "MSTRG.192997"; transcript_id "MSTRG.192997.55"; exon_number "34";
chr9	StringTie	exon	6007195	6008819	1000	-	.	gene_id "MSTRG.192997"; transcript_id "MSTRG.192997.55"; exon_number "35";
chr9	StringTie	transcript	5776617	5836290	1000	-	.	gene_id "MSTRG.192997"; transcript_id "MSTRG.192997.56";
chr9	StringTie	exon	5776617	5779055	1000	-	.	gene_id "MSTRG.192997"; transcript_id "MSTRG.192997.56"; exon_number "1";
chr9	StringTie	exon	5787061	5787308	1000	-	.	gene_id "MSTRG.192997"; transcript_id "MSTRG.192997.56"; exon_number "2";
chr9	StringTie	exon	5787430	5787593	1000	-	.	gene_id "MSTRG.192997"; transcript_id "MSTRG.192997.56"; exon_number "3";
chr9	StringTie	exon	5797817	5797932	1000	-	.	gene_id "MSTRG.192997"; transcript_id "MSTRG.192997.56"; exon_number "4";
chr9	StringTie	exon	5798806	5799008	1000	-	.	gene_id "MSTRG.192997"; transcript_id "MSTRG.192997.56"; exon_number "5";
chr9	StringTie	exon	5801176	5801328	1000	-	.	gene_id "MSTRG.192997"; transcript_id "MSTRG.192997.56"; exon_number "6";
chr9	StringTie	exon	5805027	5805217	1000	-	.	gene_id "MSTRG.192997"; transcript_id "MSTRG.192997.56"; exon_number "7";
chr9	StringTie	exon	5805611	5805785	1000	-	.	gene_id "MSTRG.192997"; transcript_id "MSTRG.192997.56"; exon_number "8";
chr9	StringTie	exon	5810011	5810231	1000	-	.	gene_id "MSTRG.192997"; transcript_id "MSTRG.192997.56"; exon_number "9";
chr9	StringTie	exon	5811111	5811323	1000	-	.	gene_id "MSTRG.192997"; transcript_id "MSTRG.192997.56"; exon_number "10";
chr9	StringTie	exon	5812125	5812217	1000	-	.	gene_id "MSTRG.192997"; transcript_id "MSTRG.192997.56"; exon_number "11";
chr9	StringTie	exon	5812889	5813035	1000	-	.	gene_id "MSTRG.192997"; transcript_id "MSTRG.192997.56"; exon_number "12";
chr9	StringTie	exon	5823896	5824001	1000	-	.	gene_id "MSTRG.192997"; transcript_id "MSTRG.192997.56"; exon_number "13";
chr9	StringTie	exon	5825092	5825219	1000	-	.	gene_id "MSTRG.192997"; transcript_id "MSTRG.192997.56"; exon_number "14";
chr9	StringTie	exon	5830727	5831028	1000	-	.	gene_id "MSTRG.192997"; transcript_id "MSTRG.192997.56"; exon_number "15";
chr9	StringTie	exon	5832454	5833312	1000	-	.	gene_id "MSTRG.192997"; transcript_id "MSTRG.192997.56"; exon_number "16";
chr9	StringTie	exon	5833621	5836290	1000	-	.	gene_id "MSTRG.192997"; transcript_id "MSTRG.192997.56"; exon_number "17";
chr9	StringTie	transcript	5776634	6008509	1000	-	.	gene_id "MSTRG.192997"; transcript_id "MSTRG.192997.57";
chr9	StringTie	exon	5776634	5779055	1000	-	.	gene_id "MSTRG.192997"; transcript_id "MSTRG.192997.57"; exon_number "1";
chr9	StringTie	exon	5780084	5787308	1000	-	.	gene_id "MSTRG.192997"; transcript_id "MSTRG.192997.57"; exon_number "2";
chr9	StringTie	exon	5787430	5787593	1000	-	.	gene_id "MSTRG.192997"; transcript_id "MSTRG.192997.57"; exon_number "3";
chr9	StringTie	exon	5797817	5797932	1000	-	.	gene_id "MSTRG.192997"; transcript_id "MSTRG.192997.57"; exon_number "4";
chr9	StringTie	exon	5798806	5799008	1000	-	.	gene_id "MSTRG.192997"; transcript_id "MSTRG.192997.57"; exon_number "5";
chr9	StringTie	exon	5801176	5801328	1000	-	.	gene_id "MSTRG.192997"; transcript_id "MSTRG.192997.57"; exon_number "6";
chr9	StringTie	exon	5805027	5805217	1000	-	.	gene_id "MSTRG.192997"; transcript_id "MSTRG.192997.57"; exon_number "7";
chr9	StringTie	exon	5805611	5805785	1000	-	.	gene_id "MSTRG.192997"; transcript_id "MSTRG.192997.57"; exon_number "8";
chr9	StringTie	exon	5810011	5810231	1000	-	.	gene_id "MSTRG.192997"; transcript_id "MSTRG.192997.57"; exon_number "9";
chr9	StringTie	exon	5811111	5811323	1000	-	.	gene_id "MSTRG.192997"; transcript_id "MSTRG.192997.57"; exon_number "10";
chr9	StringTie	exon	5812125	5812217	1000	-	.	gene_id "MSTRG.192997"; transcript_id "MSTRG.192997.57"; exon_number "11";
chr9	StringTie	exon	5812889	5813035	1000	-	.	gene_id "MSTRG.192997"; transcript_id "MSTRG.192997.57"; exon_number "12";
chr9	StringTie	exon	5823896	5824001	1000	-	.	gene_id "MSTRG.192997"; transcript_id "MSTRG.192997.57"; exon_number "13";
chr9	StringTie	exon	5825092	5825219	1000	-	.	gene_id "MSTRG.192997"; transcript_id "MSTRG.192997.57"; exon_number "14";
chr9	StringTie	exon	5830727	5831028	1000	-	.	gene_id "MSTRG.192997"; transcript_id "MSTRG.192997.57"; exon_number "15";
chr9	StringTie	exon	5832690	5833312	1000	-	.	gene_id "MSTRG.192997"; transcript_id "MSTRG.192997.57"; exon_number "16";
chr9	StringTie	exon	5859468	5859611	1000	-	.	gene_id "MSTRG.192997"; transcript_id "MSTRG.192997.57"; exon_number "17";
chr9	StringTie	exon	5860180	5860282	1000	-	.	gene_id "MSTRG.192997"; transcript_id "MSTRG.192997.57"; exon_number "18";
chr9	StringTie	exon	5872158	5872216	1000	-	.	gene_id "MSTRG.192997"; transcript_id "MSTRG.192997.57"; exon_number "19";
chr9	StringTie	exon	5874824	5875063	1000	-	.	gene_id "MSTRG.192997"; transcript_id "MSTRG.192997.57"; exon_number "20";
chr9	StringTie	exon	5881462	5881675	1000	-	.	gene_id "MSTRG.192997"; transcript_id "MSTRG.192997.57"; exon_number "21";
chr9	StringTie	exon	5910615	5923309	1000	-	.	gene_id "MSTRG.192997"; transcript_id "MSTRG.192997.57"; exon_number "22";
chr9	StringTie	exon	5924658	5924845	1000	-	.	gene_id "MSTRG.192997"; transcript_id "MSTRG.192997.57"; exon_number "23";
chr9	StringTie	exon	5929044	5929159	1000	-	.	gene_id "MSTRG.192997"; transcript_id "MSTRG.192997.57"; exon_number "24";
chr9	StringTie	exon	5944871	5944960	1000	-	.	gene_id "MSTRG.192997"; transcript_id "MSTRG.192997.57"; exon_number "25";
chr9	StringTie	exon	5954016	5954095	1000	-	.	gene_id "MSTRG.192997"; transcript_id "MSTRG.192997.57"; exon_number "26";
chr9	StringTie	exon	5968019	5969436	1000	-	.	gene_id "MSTRG.192997"; transcript_id "MSTRG.192997.57"; exon_number "27";
chr9	StringTie	exon	5988345	5988545	1000	-	.	gene_id "MSTRG.192997"; transcript_id "MSTRG.192997.57"; exon_number "28";
chr9	StringTie	exon	6007195	6008509	1000	-	.	gene_id "MSTRG.192997"; transcript_id "MSTRG.192997.57"; exon_number "29";
chr9	StringTie	transcript	5778289	6008064	1000	-	.	gene_id "MSTRG.192997"; transcript_id "MSTRG.192997.58";
chr9	StringTie	exon	5778289	5779055	1000	-	.	gene_id "MSTRG.192997"; transcript_id "MSTRG.192997.58"; exon_number "1";
chr9	StringTie	exon	5787061	5787308	1000	-	.	gene_id "MSTRG.192997"; transcript_id "MSTRG.192997.58"; exon_number "2";
chr9	StringTie	exon	5787434	5787593	1000	-	.	gene_id "MSTRG.192997"; transcript_id "MSTRG.192997.58"; exon_number "3";
chr9	StringTie	exon	5797817	5797932	1000	-	.	gene_id "MSTRG.192997"; transcript_id "MSTRG.192997.58"; exon_number "4";
chr9	StringTie	exon	5798806	5799008	1000	-	.	gene_id "MSTRG.192997"; transcript_id "MSTRG.192997.58"; exon_number "5";
chr9	StringTie	exon	5801176	5801328	1000	-	.	gene_id "MSTRG.192997"; transcript_id "MSTRG.192997.58"; exon_number "6";
chr9	StringTie	exon	5805027	5805217	1000	-	.	gene_id "MSTRG.192997"; transcript_id "MSTRG.192997.58"; exon_number "7";
chr9	StringTie	exon	5805611	5805785	1000	-	.	gene_id "MSTRG.192997"; transcript_id "MSTRG.192997.58"; exon_number "8";
chr9	StringTie	exon	5810011	5810231	1000	-	.	gene_id "MSTRG.192997"; transcript_id "MSTRG.192997.58"; exon_number "9";
chr9	StringTie	exon	5811111	5811323	1000	-	.	gene_id "MSTRG.192997"; transcript_id "MSTRG.192997.58"; exon_number "10";
chr9	StringTie	exon	5812125	5812217	1000	-	.	gene_id "MSTRG.192997"; transcript_id "MSTRG.192997.58"; exon_number "11";
chr9	StringTie	exon	5812889	5813035	1000	-	.	gene_id "MSTRG.192997"; transcript_id "MSTRG.192997.58"; exon_number "12";
chr9	StringTie	exon	5823896	5824001	1000	-	.	gene_id "MSTRG.192997"; transcript_id "MSTRG.192997.58"; exon_number "13";
chr9	StringTie	exon	5825092	5825219	1000	-	.	gene_id "MSTRG.192997"; transcript_id "MSTRG.192997.58"; exon_number "14";
chr9	StringTie	exon	5830727	5831028	1000	-	.	gene_id "MSTRG.192997"; transcript_id "MSTRG.192997.58"; exon_number "15";
chr9	StringTie	exon	5832454	5833312	1000	-	.	gene_id "MSTRG.192997"; transcript_id "MSTRG.192997.58"; exon_number "16";
chr9	StringTie	exon	5859468	5859611	1000	-	.	gene_id "MSTRG.192997"; transcript_id "MSTRG.192997.58"; exon_number "17";
chr9	StringTie	exon	5860180	5860282	1000	-	.	gene_id "MSTRG.192997"; transcript_id "MSTRG.192997.58"; exon_number "18";
chr9	StringTie	exon	5874819	5875063	1000	-	.	gene_id "MSTRG.192997"; transcript_id "MSTRG.192997.58"; exon_number "19";
chr9	StringTie	exon	5881462	5881675	1000	-	.	gene_id "MSTRG.192997"; transcript_id "MSTRG.192997.58"; exon_number "20";
chr9	StringTie	exon	5899046	5899255	1000	-	.	gene_id "MSTRG.192997"; transcript_id "MSTRG.192997.58"; exon_number "21";
chr9	StringTie	exon	5910615	5910707	1000	-	.	gene_id "MSTRG.192997"; transcript_id "MSTRG.192997.58"; exon_number "22";
chr9	StringTie	exon	5913858	5914062	1000	-	.	gene_id "MSTRG.192997"; transcript_id "MSTRG.192997.58"; exon_number "23";
chr9	StringTie	exon	5920544	5923309	1000	-	.	gene_id "MSTRG.192997"; transcript_id "MSTRG.192997.58"; exon_number "24";
chr9	StringTie	exon	5924658	5924845	1000	-	.	gene_id "MSTRG.192997"; transcript_id "MSTRG.192997.58"; exon_number "25";
chr9	StringTie	exon	5929044	5929159	1000	-	.	gene_id "MSTRG.192997"; transcript_id "MSTRG.192997.58"; exon_number "26";
chr9	StringTie	exon	5931544	5931684	1000	-	.	gene_id "MSTRG.192997"; transcript_id "MSTRG.192997.58"; exon_number "27";
chr9	StringTie	exon	5944871	5944960	1000	-	.	gene_id "MSTRG.192997"; transcript_id "MSTRG.192997.58"; exon_number "28";
chr9	StringTie	exon	5954016	5954095	1000	-	.	gene_id "MSTRG.192997"; transcript_id "MSTRG.192997.58"; exon_number "29";
chr9	StringTie	exon	5968019	5969436	1000	-	.	gene_id "MSTRG.192997"; transcript_id "MSTRG.192997.58"; exon_number "30";
chr9	StringTie	exon	5988345	5988545	1000	-	.	gene_id "MSTRG.192997"; transcript_id "MSTRG.192997.58"; exon_number "31";
chr9	StringTie	exon	6007195	6008064	1000	-	.	gene_id "MSTRG.192997"; transcript_id "MSTRG.192997.58"; exon_number "32";
chr9	StringTie	transcript	5778555	5833498	1000	-	.	gene_id "MSTRG.192997"; transcript_id "MSTRG.192997.59";
chr9	StringTie	exon	5778555	5779055	1000	-	.	gene_id "MSTRG.192997"; transcript_id "MSTRG.192997.59"; exon_number "1";
chr9	StringTie	exon	5787061	5787308	1000	-	.	gene_id "MSTRG.192997"; transcript_id "MSTRG.192997.59"; exon_number "2";
chr9	StringTie	exon	5787430	5787593	1000	-	.	gene_id "MSTRG.192997"; transcript_id "MSTRG.192997.59"; exon_number "3";
chr9	StringTie	exon	5797817	5797932	1000	-	.	gene_id "MSTRG.192997"; transcript_id "MSTRG.192997.59"; exon_number "4";
chr9	StringTie	exon	5798806	5799008	1000	-	.	gene_id "MSTRG.192997"; transcript_id "MSTRG.192997.59"; exon_number "5";
chr9	StringTie	exon	5801176	5801328	1000	-	.	gene_id "MSTRG.192997"; transcript_id "MSTRG.192997.59"; exon_number "6";
chr9	StringTie	exon	5810011	5810231	1000	-	.	gene_id "MSTRG.192997"; transcript_id "MSTRG.192997.59"; exon_number "7";
chr9	StringTie	exon	5811111	5811323	1000	-	.	gene_id "MSTRG.192997"; transcript_id "MSTRG.192997.59"; exon_number "8";
chr9	StringTie	exon	5812125	5812217	1000	-	.	gene_id "MSTRG.192997"; transcript_id "MSTRG.192997.59"; exon_number "9";
chr9	StringTie	exon	5812889	5813035	1000	-	.	gene_id "MSTRG.192997"; transcript_id "MSTRG.192997.59"; exon_number "10";
chr9	StringTie	exon	5823896	5824001	1000	-	.	gene_id "MSTRG.192997"; transcript_id "MSTRG.192997.59"; exon_number "11";
chr9	StringTie	exon	5825092	5825219	1000	-	.	gene_id "MSTRG.192997"; transcript_id "MSTRG.192997.59"; exon_number "12";
chr9	StringTie	exon	5830727	5831028	1000	-	.	gene_id "MSTRG.192997"; transcript_id "MSTRG.192997.59"; exon_number "13";
chr9	StringTie	exon	5832690	5833312	1000	-	.	gene_id "MSTRG.192997"; transcript_id "MSTRG.192997.59"; exon_number "14";
chr9	StringTie	exon	5833405	5833498	1000	-	.	gene_id "MSTRG.192997"; transcript_id "MSTRG.192997.59"; exon_number "15";
chr9	StringTie	transcript	5763874	5833530	1000	-	.	gene_id "MSTRG.192997"; transcript_id "MSTRG.192997.6";
chr9	StringTie	exon	5763874	5765788	1000	-	.	gene_id "MSTRG.192997"; transcript_id "MSTRG.192997.6"; exon_number "1";
chr9	StringTie	exon	5787061	5787308	1000	-	.	gene_id "MSTRG.192997"; transcript_id "MSTRG.192997.6"; exon_number "2";
chr9	StringTie	exon	5787430	5787593	1000	-	.	gene_id "MSTRG.192997"; transcript_id "MSTRG.192997.6"; exon_number "3";
chr9	StringTie	exon	5797817	5797932	1000	-	.	gene_id "MSTRG.192997"; transcript_id "MSTRG.192997.6"; exon_number "4";
chr9	StringTie	exon	5798806	5799008	1000	-	.	gene_id "MSTRG.192997"; transcript_id "MSTRG.192997.6"; exon_number "5";
chr9	StringTie	exon	5801176	5801328	1000	-	.	gene_id "MSTRG.192997"; transcript_id "MSTRG.192997.6"; exon_number "6";
chr9	StringTie	exon	5805027	5805217	1000	-	.	gene_id "MSTRG.192997"; transcript_id "MSTRG.192997.6"; exon_number "7";
chr9	StringTie	exon	5805611	5805785	1000	-	.	gene_id "MSTRG.192997"; transcript_id "MSTRG.192997.6"; exon_number "8";
chr9	StringTie	exon	5810011	5810231	1000	-	.	gene_id "MSTRG.192997"; transcript_id "MSTRG.192997.6"; exon_number "9";
chr9	StringTie	exon	5811111	5811323	1000	-	.	gene_id "MSTRG.192997"; transcript_id "MSTRG.192997.6"; exon_number "10";
chr9	StringTie	exon	5812125	5812217	1000	-	.	gene_id "MSTRG.192997"; transcript_id "MSTRG.192997.6"; exon_number "11";
chr9	StringTie	exon	5812889	5813035	1000	-	.	gene_id "MSTRG.192997"; transcript_id "MSTRG.192997.6"; exon_number "12";
chr9	StringTie	exon	5823896	5824001	1000	-	.	gene_id "MSTRG.192997"; transcript_id "MSTRG.192997.6"; exon_number "13";
chr9	StringTie	exon	5825092	5825219	1000	-	.	gene_id "MSTRG.192997"; transcript_id "MSTRG.192997.6"; exon_number "14";
chr9	StringTie	exon	5830727	5831028	1000	-	.	gene_id "MSTRG.192997"; transcript_id "MSTRG.192997.6"; exon_number "15";
chr9	StringTie	exon	5832690	5833312	1000	-	.	gene_id "MSTRG.192997"; transcript_id "MSTRG.192997.6"; exon_number "16";
chr9	StringTie	exon	5833405	5833530	1000	-	.	gene_id "MSTRG.192997"; transcript_id "MSTRG.192997.6"; exon_number "17";
chr9	StringTie	transcript	5778620	5872217	1000	-	.	gene_id "MSTRG.192997"; transcript_id "MSTRG.192997.60";
chr9	StringTie	exon	5778620	5779055	1000	-	.	gene_id "MSTRG.192997"; transcript_id "MSTRG.192997.60"; exon_number "1";
chr9	StringTie	exon	5787061	5787308	1000	-	.	gene_id "MSTRG.192997"; transcript_id "MSTRG.192997.60"; exon_number "2";
chr9	StringTie	exon	5787430	5787593	1000	-	.	gene_id "MSTRG.192997"; transcript_id "MSTRG.192997.60"; exon_number "3";
chr9	StringTie	exon	5797817	5797932	1000	-	.	gene_id "MSTRG.192997"; transcript_id "MSTRG.192997.60"; exon_number "4";
chr9	StringTie	exon	5798806	5799008	1000	-	.	gene_id "MSTRG.192997"; transcript_id "MSTRG.192997.60"; exon_number "5";
chr9	StringTie	exon	5801176	5801328	1000	-	.	gene_id "MSTRG.192997"; transcript_id "MSTRG.192997.60"; exon_number "6";
chr9	StringTie	exon	5810011	5810231	1000	-	.	gene_id "MSTRG.192997"; transcript_id "MSTRG.192997.60"; exon_number "7";
chr9	StringTie	exon	5811111	5811323	1000	-	.	gene_id "MSTRG.192997"; transcript_id "MSTRG.192997.60"; exon_number "8";
chr9	StringTie	exon	5812125	5812217	1000	-	.	gene_id "MSTRG.192997"; transcript_id "MSTRG.192997.60"; exon_number "9";
chr9	StringTie	exon	5812889	5813035	1000	-	.	gene_id "MSTRG.192997"; transcript_id "MSTRG.192997.60"; exon_number "10";
chr9	StringTie	exon	5823896	5824001	1000	-	.	gene_id "MSTRG.192997"; transcript_id "MSTRG.192997.60"; exon_number "11";
chr9	StringTie	exon	5825092	5825219	1000	-	.	gene_id "MSTRG.192997"; transcript_id "MSTRG.192997.60"; exon_number "12";
chr9	StringTie	exon	5830727	5831028	1000	-	.	gene_id "MSTRG.192997"; transcript_id "MSTRG.192997.60"; exon_number "13";
chr9	StringTie	exon	5832690	5833312	1000	-	.	gene_id "MSTRG.192997"; transcript_id "MSTRG.192997.60"; exon_number "14";
chr9	StringTie	exon	5872158	5872217	1000	-	.	gene_id "MSTRG.192997"; transcript_id "MSTRG.192997.60"; exon_number "15";
chr9	StringTie	transcript	5778624	5833909	1000	-	.	gene_id "MSTRG.192997"; transcript_id "MSTRG.192997.61";
chr9	StringTie	exon	5778624	5779055	1000	-	.	gene_id "MSTRG.192997"; transcript_id "MSTRG.192997.61"; exon_number "1";
chr9	StringTie	exon	5783910	5787308	1000	-	.	gene_id "MSTRG.192997"; transcript_id "MSTRG.192997.61"; exon_number "2";
chr9	StringTie	exon	5787430	5787593	1000	-	.	gene_id "MSTRG.192997"; transcript_id "MSTRG.192997.61"; exon_number "3";
chr9	StringTie	exon	5797817	5797932	1000	-	.	gene_id "MSTRG.192997"; transcript_id "MSTRG.192997.61"; exon_number "4";
chr9	StringTie	exon	5798806	5799008	1000	-	.	gene_id "MSTRG.192997"; transcript_id "MSTRG.192997.61"; exon_number "5";
chr9	StringTie	exon	5801176	5801328	1000	-	.	gene_id "MSTRG.192997"; transcript_id "MSTRG.192997.61"; exon_number "6";
chr9	StringTie	exon	5805027	5805217	1000	-	.	gene_id "MSTRG.192997"; transcript_id "MSTRG.192997.61"; exon_number "7";
chr9	StringTie	exon	5805611	5805785	1000	-	.	gene_id "MSTRG.192997"; transcript_id "MSTRG.192997.61"; exon_number "8";
chr9	StringTie	exon	5810011	5810231	1000	-	.	gene_id "MSTRG.192997"; transcript_id "MSTRG.192997.61"; exon_number "9";
chr9	StringTie	exon	5811111	5811323	1000	-	.	gene_id "MSTRG.192997"; transcript_id "MSTRG.192997.61"; exon_number "10";
chr9	StringTie	exon	5812125	5812217	1000	-	.	gene_id "MSTRG.192997"; transcript_id "MSTRG.192997.61"; exon_number "11";
chr9	StringTie	exon	5812889	5813035	1000	-	.	gene_id "MSTRG.192997"; transcript_id "MSTRG.192997.61"; exon_number "12";
chr9	StringTie	exon	5823896	5824001	1000	-	.	gene_id "MSTRG.192997"; transcript_id "MSTRG.192997.61"; exon_number "13";
chr9	StringTie	exon	5825092	5825219	1000	-	.	gene_id "MSTRG.192997"; transcript_id "MSTRG.192997.61"; exon_number "14";
chr9	StringTie	exon	5830727	5831028	1000	-	.	gene_id "MSTRG.192997"; transcript_id "MSTRG.192997.61"; exon_number "15";
chr9	StringTie	exon	5832690	5833312	1000	-	.	gene_id "MSTRG.192997"; transcript_id "MSTRG.192997.61"; exon_number "16";
chr9	StringTie	exon	5833723	5833909	1000	-	.	gene_id "MSTRG.192997"; transcript_id "MSTRG.192997.61"; exon_number "17";
chr9	StringTie	transcript	5778658	5832841	1000	-	.	gene_id "MSTRG.192997"; transcript_id "MSTRG.192997.62";
chr9	StringTie	exon	5778658	5779055	1000	-	.	gene_id "MSTRG.192997"; transcript_id "MSTRG.192997.62"; exon_number "1";
chr9	StringTie	exon	5787061	5787308	1000	-	.	gene_id "MSTRG.192997"; transcript_id "MSTRG.192997.62"; exon_number "2";
chr9	StringTie	exon	5787430	5787593	1000	-	.	gene_id "MSTRG.192997"; transcript_id "MSTRG.192997.62"; exon_number "3";
chr9	StringTie	exon	5797817	5797932	1000	-	.	gene_id "MSTRG.192997"; transcript_id "MSTRG.192997.62"; exon_number "4";
chr9	StringTie	exon	5798806	5799008	1000	-	.	gene_id "MSTRG.192997"; transcript_id "MSTRG.192997.62"; exon_number "5";
chr9	StringTie	exon	5801176	5801328	1000	-	.	gene_id "MSTRG.192997"; transcript_id "MSTRG.192997.62"; exon_number "6";
chr9	StringTie	exon	5805027	5805217	1000	-	.	gene_id "MSTRG.192997"; transcript_id "MSTRG.192997.62"; exon_number "7";
chr9	StringTie	exon	5805611	5805785	1000	-	.	gene_id "MSTRG.192997"; transcript_id "MSTRG.192997.62"; exon_number "8";
chr9	StringTie	exon	5810011	5810231	1000	-	.	gene_id "MSTRG.192997"; transcript_id "MSTRG.192997.62"; exon_number "9";
chr9	StringTie	exon	5811111	5811323	1000	-	.	gene_id "MSTRG.192997"; transcript_id "MSTRG.192997.62"; exon_number "10";
chr9	StringTie	exon	5812125	5812217	1000	-	.	gene_id "MSTRG.192997"; transcript_id "MSTRG.192997.62"; exon_number "11";
chr9	StringTie	exon	5812889	5813035	1000	-	.	gene_id "MSTRG.192997"; transcript_id "MSTRG.192997.62"; exon_number "12";
chr9	StringTie	exon	5823896	5824001	1000	-	.	gene_id "MSTRG.192997"; transcript_id "MSTRG.192997.62"; exon_number "13";
chr9	StringTie	exon	5830727	5831028	1000	-	.	gene_id "MSTRG.192997"; transcript_id "MSTRG.192997.62"; exon_number "14";
chr9	StringTie	exon	5832690	5832841	1000	-	.	gene_id "MSTRG.192997"; transcript_id "MSTRG.192997.62"; exon_number "15";
chr9	StringTie	transcript	5778673	5872218	1000	-	.	gene_id "MSTRG.192997"; transcript_id "MSTRG.192997.63";
chr9	StringTie	exon	5778673	5779055	1000	-	.	gene_id "MSTRG.192997"; transcript_id "MSTRG.192997.63"; exon_number "1";
chr9	StringTie	exon	5787061	5787308	1000	-	.	gene_id "MSTRG.192997"; transcript_id "MSTRG.192997.63"; exon_number "2";
chr9	StringTie	exon	5787430	5787593	1000	-	.	gene_id "MSTRG.192997"; transcript_id "MSTRG.192997.63"; exon_number "3";
chr9	StringTie	exon	5797817	5797932	1000	-	.	gene_id "MSTRG.192997"; transcript_id "MSTRG.192997.63"; exon_number "4";
chr9	StringTie	exon	5798806	5799008	1000	-	.	gene_id "MSTRG.192997"; transcript_id "MSTRG.192997.63"; exon_number "5";
chr9	StringTie	exon	5801176	5801328	1000	-	.	gene_id "MSTRG.192997"; transcript_id "MSTRG.192997.63"; exon_number "6";
chr9	StringTie	exon	5805027	5805217	1000	-	.	gene_id "MSTRG.192997"; transcript_id "MSTRG.192997.63"; exon_number "7";
chr9	StringTie	exon	5805611	5805785	1000	-	.	gene_id "MSTRG.192997"; transcript_id "MSTRG.192997.63"; exon_number "8";
chr9	StringTie	exon	5810011	5810231	1000	-	.	gene_id "MSTRG.192997"; transcript_id "MSTRG.192997.63"; exon_number "9";
chr9	StringTie	exon	5811111	5811323	1000	-	.	gene_id "MSTRG.192997"; transcript_id "MSTRG.192997.63"; exon_number "10";
chr9	StringTie	exon	5812125	5812217	1000	-	.	gene_id "MSTRG.192997"; transcript_id "MSTRG.192997.63"; exon_number "11";
chr9	StringTie	exon	5812889	5813035	1000	-	.	gene_id "MSTRG.192997"; transcript_id "MSTRG.192997.63"; exon_number "12";
chr9	StringTie	exon	5823896	5824001	1000	-	.	gene_id "MSTRG.192997"; transcript_id "MSTRG.192997.63"; exon_number "13";
chr9	StringTie	exon	5825092	5825219	1000	-	.	gene_id "MSTRG.192997"; transcript_id "MSTRG.192997.63"; exon_number "14";
chr9	StringTie	exon	5830727	5831028	1000	-	.	gene_id "MSTRG.192997"; transcript_id "MSTRG.192997.63"; exon_number "15";
chr9	StringTie	exon	5832690	5833312	1000	-	.	gene_id "MSTRG.192997"; transcript_id "MSTRG.192997.63"; exon_number "16";
chr9	StringTie	exon	5859468	5859611	1000	-	.	gene_id "MSTRG.192997"; transcript_id "MSTRG.192997.63"; exon_number "17";
chr9	StringTie	exon	5872158	5872218	1000	-	.	gene_id "MSTRG.192997"; transcript_id "MSTRG.192997.63"; exon_number "18";
chr9	StringTie	transcript	5778741	5833055	1000	-	.	gene_id "MSTRG.192997"; transcript_id "MSTRG.192997.64";
chr9	StringTie	exon	5778741	5779055	1000	-	.	gene_id "MSTRG.192997"; transcript_id "MSTRG.192997.64"; exon_number "1";
chr9	StringTie	exon	5787061	5787308	1000	-	.	gene_id "MSTRG.192997"; transcript_id "MSTRG.192997.64"; exon_number "2";
chr9	StringTie	exon	5787430	5787593	1000	-	.	gene_id "MSTRG.192997"; transcript_id "MSTRG.192997.64"; exon_number "3";
chr9	StringTie	exon	5791234	5791282	1000	-	.	gene_id "MSTRG.192997"; transcript_id "MSTRG.192997.64"; exon_number "4";
chr9	StringTie	exon	5797817	5797932	1000	-	.	gene_id "MSTRG.192997"; transcript_id "MSTRG.192997.64"; exon_number "5";
chr9	StringTie	exon	5798806	5799008	1000	-	.	gene_id "MSTRG.192997"; transcript_id "MSTRG.192997.64"; exon_number "6";
chr9	StringTie	exon	5801176	5801328	1000	-	.	gene_id "MSTRG.192997"; transcript_id "MSTRG.192997.64"; exon_number "7";
chr9	StringTie	exon	5805027	5805217	1000	-	.	gene_id "MSTRG.192997"; transcript_id "MSTRG.192997.64"; exon_number "8";
chr9	StringTie	exon	5805611	5805785	1000	-	.	gene_id "MSTRG.192997"; transcript_id "MSTRG.192997.64"; exon_number "9";
chr9	StringTie	exon	5810011	5810231	1000	-	.	gene_id "MSTRG.192997"; transcript_id "MSTRG.192997.64"; exon_number "10";
chr9	StringTie	exon	5811111	5811323	1000	-	.	gene_id "MSTRG.192997"; transcript_id "MSTRG.192997.64"; exon_number "11";
chr9	StringTie	exon	5812125	5812217	1000	-	.	gene_id "MSTRG.192997"; transcript_id "MSTRG.192997.64"; exon_number "12";
chr9	StringTie	exon	5812889	5813035	1000	-	.	gene_id "MSTRG.192997"; transcript_id "MSTRG.192997.64"; exon_number "13";
chr9	StringTie	exon	5823896	5824001	1000	-	.	gene_id "MSTRG.192997"; transcript_id "MSTRG.192997.64"; exon_number "14";
chr9	StringTie	exon	5825092	5825219	1000	-	.	gene_id "MSTRG.192997"; transcript_id "MSTRG.192997.64"; exon_number "15";
chr9	StringTie	exon	5830727	5831028	1000	-	.	gene_id "MSTRG.192997"; transcript_id "MSTRG.192997.64"; exon_number "16";
chr9	StringTie	exon	5832690	5833055	1000	-	.	gene_id "MSTRG.192997"; transcript_id "MSTRG.192997.64"; exon_number "17";
chr9	StringTie	transcript	5784025	5834886	1000	-	.	gene_id "MSTRG.192997"; transcript_id "MSTRG.192997.65";
chr9	StringTie	exon	5784025	5784035	1000	-	.	gene_id "MSTRG.192997"; transcript_id "MSTRG.192997.65"; exon_number "1";
chr9	StringTie	exon	5787061	5787308	1000	-	.	gene_id "MSTRG.192997"; transcript_id "MSTRG.192997.65"; exon_number "2";
chr9	StringTie	exon	5787430	5787593	1000	-	.	gene_id "MSTRG.192997"; transcript_id "MSTRG.192997.65"; exon_number "3";
chr9	StringTie	exon	5797817	5797932	1000	-	.	gene_id "MSTRG.192997"; transcript_id "MSTRG.192997.65"; exon_number "4";
chr9	StringTie	exon	5798806	5799008	1000	-	.	gene_id "MSTRG.192997"; transcript_id "MSTRG.192997.65"; exon_number "5";
chr9	StringTie	exon	5801176	5801328	1000	-	.	gene_id "MSTRG.192997"; transcript_id "MSTRG.192997.65"; exon_number "6";
chr9	StringTie	exon	5805027	5805217	1000	-	.	gene_id "MSTRG.192997"; transcript_id "MSTRG.192997.65"; exon_number "7";
chr9	StringTie	exon	5805611	5805785	1000	-	.	gene_id "MSTRG.192997"; transcript_id "MSTRG.192997.65"; exon_number "8";
chr9	StringTie	exon	5810011	5810144	1000	-	.	gene_id "MSTRG.192997"; transcript_id "MSTRG.192997.65"; exon_number "9";
chr9	StringTie	exon	5811111	5811323	1000	-	.	gene_id "MSTRG.192997"; transcript_id "MSTRG.192997.65"; exon_number "10";
chr9	StringTie	exon	5812125	5812217	1000	-	.	gene_id "MSTRG.192997"; transcript_id "MSTRG.192997.65"; exon_number "11";
chr9	StringTie	exon	5812889	5813035	1000	-	.	gene_id "MSTRG.192997"; transcript_id "MSTRG.192997.65"; exon_number "12";
chr9	StringTie	exon	5823896	5824001	1000	-	.	gene_id "MSTRG.192997"; transcript_id "MSTRG.192997.65"; exon_number "13";
chr9	StringTie	exon	5825092	5825219	1000	-	.	gene_id "MSTRG.192997"; transcript_id "MSTRG.192997.65"; exon_number "14";
chr9	StringTie	exon	5830727	5831028	1000	-	.	gene_id "MSTRG.192997"; transcript_id "MSTRG.192997.65"; exon_number "15";
chr9	StringTie	exon	5832690	5834886	1000	-	.	gene_id "MSTRG.192997"; transcript_id "MSTRG.192997.65"; exon_number "16";
chr9	StringTie	transcript	5784364	5833475	1000	-	.	gene_id "MSTRG.192997"; transcript_id "MSTRG.192997.66";
chr9	StringTie	exon	5784364	5787301	1000	-	.	gene_id "MSTRG.192997"; transcript_id "MSTRG.192997.66"; exon_number "1";
chr9	StringTie	exon	5787430	5787593	1000	-	.	gene_id "MSTRG.192997"; transcript_id "MSTRG.192997.66"; exon_number "2";
chr9	StringTie	exon	5797817	5797932	1000	-	.	gene_id "MSTRG.192997"; transcript_id "MSTRG.192997.66"; exon_number "3";
chr9	StringTie	exon	5798806	5799008	1000	-	.	gene_id "MSTRG.192997"; transcript_id "MSTRG.192997.66"; exon_number "4";
chr9	StringTie	exon	5801176	5801328	1000	-	.	gene_id "MSTRG.192997"; transcript_id "MSTRG.192997.66"; exon_number "5";
chr9	StringTie	exon	5805027	5805217	1000	-	.	gene_id "MSTRG.192997"; transcript_id "MSTRG.192997.66"; exon_number "6";
chr9	StringTie	exon	5805611	5805785	1000	-	.	gene_id "MSTRG.192997"; transcript_id "MSTRG.192997.66"; exon_number "7";
chr9	StringTie	exon	5810011	5810231	1000	-	.	gene_id "MSTRG.192997"; transcript_id "MSTRG.192997.66"; exon_number "8";
chr9	StringTie	exon	5811111	5811323	1000	-	.	gene_id "MSTRG.192997"; transcript_id "MSTRG.192997.66"; exon_number "9";
chr9	StringTie	exon	5812125	5812211	1000	-	.	gene_id "MSTRG.192997"; transcript_id "MSTRG.192997.66"; exon_number "10";
chr9	StringTie	exon	5812889	5813035	1000	-	.	gene_id "MSTRG.192997"; transcript_id "MSTRG.192997.66"; exon_number "11";
chr9	StringTie	exon	5823896	5824001	1000	-	.	gene_id "MSTRG.192997"; transcript_id "MSTRG.192997.66"; exon_number "12";
chr9	StringTie	exon	5825092	5825219	1000	-	.	gene_id "MSTRG.192997"; transcript_id "MSTRG.192997.66"; exon_number "13";
chr9	StringTie	exon	5830727	5831028	1000	-	.	gene_id "MSTRG.192997"; transcript_id "MSTRG.192997.66"; exon_number "14";
chr9	StringTie	exon	5832690	5833475	1000	-	.	gene_id "MSTRG.192997"; transcript_id "MSTRG.192997.66"; exon_number "15";
chr9	StringTie	transcript	5784428	5833289	1000	-	.	gene_id "MSTRG.192997"; transcript_id "MSTRG.192997.67";
chr9	StringTie	exon	5784428	5787308	1000	-	.	gene_id "MSTRG.192997"; transcript_id "MSTRG.192997.67"; exon_number "1";
chr9	StringTie	exon	5787430	5787593	1000	-	.	gene_id "MSTRG.192997"; transcript_id "MSTRG.192997.67"; exon_number "2";
chr9	StringTie	exon	5797817	5797932	1000	-	.	gene_id "MSTRG.192997"; transcript_id "MSTRG.192997.67"; exon_number "3";
chr9	StringTie	exon	5798806	5799008	1000	-	.	gene_id "MSTRG.192997"; transcript_id "MSTRG.192997.67"; exon_number "4";
chr9	StringTie	exon	5810011	5810231	1000	-	.	gene_id "MSTRG.192997"; transcript_id "MSTRG.192997.67"; exon_number "5";
chr9	StringTie	exon	5811111	5811323	1000	-	.	gene_id "MSTRG.192997"; transcript_id "MSTRG.192997.67"; exon_number "6";
chr9	StringTie	exon	5812125	5812217	1000	-	.	gene_id "MSTRG.192997"; transcript_id "MSTRG.192997.67"; exon_number "7";
chr9	StringTie	exon	5812889	5813035	1000	-	.	gene_id "MSTRG.192997"; transcript_id "MSTRG.192997.67"; exon_number "8";
chr9	StringTie	exon	5823896	5824001	1000	-	.	gene_id "MSTRG.192997"; transcript_id "MSTRG.192997.67"; exon_number "9";
chr9	StringTie	exon	5825092	5825219	1000	-	.	gene_id "MSTRG.192997"; transcript_id "MSTRG.192997.67"; exon_number "10";
chr9	StringTie	exon	5830727	5831028	1000	-	.	gene_id "MSTRG.192997"; transcript_id "MSTRG.192997.67"; exon_number "11";
chr9	StringTie	exon	5832690	5833289	1000	-	.	gene_id "MSTRG.192997"; transcript_id "MSTRG.192997.67"; exon_number "12";
chr9	StringTie	transcript	5784495	5833150	1000	-	.	gene_id "MSTRG.192997"; transcript_id "MSTRG.192997.68";
chr9	StringTie	exon	5784495	5787308	1000	-	.	gene_id "MSTRG.192997"; transcript_id "MSTRG.192997.68"; exon_number "1";
chr9	StringTie	exon	5787430	5787593	1000	-	.	gene_id "MSTRG.192997"; transcript_id "MSTRG.192997.68"; exon_number "2";
chr9	StringTie	exon	5797817	5797932	1000	-	.	gene_id "MSTRG.192997"; transcript_id "MSTRG.192997.68"; exon_number "3";
chr9	StringTie	exon	5798806	5799008	1000	-	.	gene_id "MSTRG.192997"; transcript_id "MSTRG.192997.68"; exon_number "4";
chr9	StringTie	exon	5801176	5801328	1000	-	.	gene_id "MSTRG.192997"; transcript_id "MSTRG.192997.68"; exon_number "5";
chr9	StringTie	exon	5805027	5805217	1000	-	.	gene_id "MSTRG.192997"; transcript_id "MSTRG.192997.68"; exon_number "6";
chr9	StringTie	exon	5805611	5805785	1000	-	.	gene_id "MSTRG.192997"; transcript_id "MSTRG.192997.68"; exon_number "7";
chr9	StringTie	exon	5810011	5810231	1000	-	.	gene_id "MSTRG.192997"; transcript_id "MSTRG.192997.68"; exon_number "8";
chr9	StringTie	exon	5811111	5811323	1000	-	.	gene_id "MSTRG.192997"; transcript_id "MSTRG.192997.68"; exon_number "9";
chr9	StringTie	exon	5812125	5812217	1000	-	.	gene_id "MSTRG.192997"; transcript_id "MSTRG.192997.68"; exon_number "10";
chr9	StringTie	exon	5812889	5813035	1000	-	.	gene_id "MSTRG.192997"; transcript_id "MSTRG.192997.68"; exon_number "11";
chr9	StringTie	exon	5823896	5824001	1000	-	.	gene_id "MSTRG.192997"; transcript_id "MSTRG.192997.68"; exon_number "12";
chr9	StringTie	exon	5825092	5825219	1000	-	.	gene_id "MSTRG.192997"; transcript_id "MSTRG.192997.68"; exon_number "13";
chr9	StringTie	exon	5830727	5831028	1000	-	.	gene_id "MSTRG.192997"; transcript_id "MSTRG.192997.68"; exon_number "14";
chr9	StringTie	exon	5832818	5833150	1000	-	.	gene_id "MSTRG.192997"; transcript_id "MSTRG.192997.68"; exon_number "15";
chr9	StringTie	transcript	5784503	5833100	1000	-	.	gene_id "MSTRG.192997"; transcript_id "MSTRG.192997.69";
chr9	StringTie	exon	5784503	5787308	1000	-	.	gene_id "MSTRG.192997"; transcript_id "MSTRG.192997.69"; exon_number "1";
chr9	StringTie	exon	5787430	5787593	1000	-	.	gene_id "MSTRG.192997"; transcript_id "MSTRG.192997.69"; exon_number "2";
chr9	StringTie	exon	5797817	5797932	1000	-	.	gene_id "MSTRG.192997"; transcript_id "MSTRG.192997.69"; exon_number "3";
chr9	StringTie	exon	5798806	5799008	1000	-	.	gene_id "MSTRG.192997"; transcript_id "MSTRG.192997.69"; exon_number "4";
chr9	StringTie	exon	5801272	5801328	1000	-	.	gene_id "MSTRG.192997"; transcript_id "MSTRG.192997.69"; exon_number "5";
chr9	StringTie	exon	5805027	5805217	1000	-	.	gene_id "MSTRG.192997"; transcript_id "MSTRG.192997.69"; exon_number "6";
chr9	StringTie	exon	5805611	5805785	1000	-	.	gene_id "MSTRG.192997"; transcript_id "MSTRG.192997.69"; exon_number "7";
chr9	StringTie	exon	5810011	5810231	1000	-	.	gene_id "MSTRG.192997"; transcript_id "MSTRG.192997.69"; exon_number "8";
chr9	StringTie	exon	5811111	5811323	1000	-	.	gene_id "MSTRG.192997"; transcript_id "MSTRG.192997.69"; exon_number "9";
chr9	StringTie	exon	5812125	5812217	1000	-	.	gene_id "MSTRG.192997"; transcript_id "MSTRG.192997.69"; exon_number "10";
chr9	StringTie	exon	5812889	5813035	1000	-	.	gene_id "MSTRG.192997"; transcript_id "MSTRG.192997.69"; exon_number "11";
chr9	StringTie	exon	5823896	5824001	1000	-	.	gene_id "MSTRG.192997"; transcript_id "MSTRG.192997.69"; exon_number "12";
chr9	StringTie	exon	5825092	5825219	1000	-	.	gene_id "MSTRG.192997"; transcript_id "MSTRG.192997.69"; exon_number "13";
chr9	StringTie	exon	5830727	5831028	1000	-	.	gene_id "MSTRG.192997"; transcript_id "MSTRG.192997.69"; exon_number "14";
chr9	StringTie	exon	5832690	5833100	1000	-	.	gene_id "MSTRG.192997"; transcript_id "MSTRG.192997.69"; exon_number "15";
chr9	StringTie	transcript	5763878	5897279	1000	-	.	gene_id "MSTRG.192997"; transcript_id "MSTRG.192997.7";
chr9	StringTie	exon	5763878	5765788	1000	-	.	gene_id "MSTRG.192997"; transcript_id "MSTRG.192997.7"; exon_number "1";
chr9	StringTie	exon	5779009	5787308	1000	-	.	gene_id "MSTRG.192997"; transcript_id "MSTRG.192997.7"; exon_number "2";
chr9	StringTie	exon	5787430	5787593	1000	-	.	gene_id "MSTRG.192997"; transcript_id "MSTRG.192997.7"; exon_number "3";
chr9	StringTie	exon	5791234	5791282	1000	-	.	gene_id "MSTRG.192997"; transcript_id "MSTRG.192997.7"; exon_number "4";
chr9	StringTie	exon	5797817	5797932	1000	-	.	gene_id "MSTRG.192997"; transcript_id "MSTRG.192997.7"; exon_number "5";
chr9	StringTie	exon	5798806	5799008	1000	-	.	gene_id "MSTRG.192997"; transcript_id "MSTRG.192997.7"; exon_number "6";
chr9	StringTie	exon	5801176	5801328	1000	-	.	gene_id "MSTRG.192997"; transcript_id "MSTRG.192997.7"; exon_number "7";
chr9	StringTie	exon	5805027	5805217	1000	-	.	gene_id "MSTRG.192997"; transcript_id "MSTRG.192997.7"; exon_number "8";
chr9	StringTie	exon	5805611	5805785	1000	-	.	gene_id "MSTRG.192997"; transcript_id "MSTRG.192997.7"; exon_number "9";
chr9	StringTie	exon	5810011	5810231	1000	-	.	gene_id "MSTRG.192997"; transcript_id "MSTRG.192997.7"; exon_number "10";
chr9	StringTie	exon	5811111	5811323	1000	-	.	gene_id "MSTRG.192997"; transcript_id "MSTRG.192997.7"; exon_number "11";
chr9	StringTie	exon	5812125	5812217	1000	-	.	gene_id "MSTRG.192997"; transcript_id "MSTRG.192997.7"; exon_number "12";
chr9	StringTie	exon	5812889	5813035	1000	-	.	gene_id "MSTRG.192997"; transcript_id "MSTRG.192997.7"; exon_number "13";
chr9	StringTie	exon	5823896	5824001	1000	-	.	gene_id "MSTRG.192997"; transcript_id "MSTRG.192997.7"; exon_number "14";
chr9	StringTie	exon	5825092	5825219	1000	-	.	gene_id "MSTRG.192997"; transcript_id "MSTRG.192997.7"; exon_number "15";
chr9	StringTie	exon	5830727	5831028	1000	-	.	gene_id "MSTRG.192997"; transcript_id "MSTRG.192997.7"; exon_number "16";
chr9	StringTie	exon	5832690	5833312	1000	-	.	gene_id "MSTRG.192997"; transcript_id "MSTRG.192997.7"; exon_number "17";
chr9	StringTie	exon	5859468	5859611	1000	-	.	gene_id "MSTRG.192997"; transcript_id "MSTRG.192997.7"; exon_number "18";
chr9	StringTie	exon	5860180	5860282	1000	-	.	gene_id "MSTRG.192997"; transcript_id "MSTRG.192997.7"; exon_number "19";
chr9	StringTie	exon	5867802	5867902	1000	-	.	gene_id "MSTRG.192997"; transcript_id "MSTRG.192997.7"; exon_number "20";
chr9	StringTie	exon	5872158	5872216	1000	-	.	gene_id "MSTRG.192997"; transcript_id "MSTRG.192997.7"; exon_number "21";
chr9	StringTie	exon	5874819	5875063	1000	-	.	gene_id "MSTRG.192997"; transcript_id "MSTRG.192997.7"; exon_number "22";
chr9	StringTie	exon	5881462	5881675	1000	-	.	gene_id "MSTRG.192997"; transcript_id "MSTRG.192997.7"; exon_number "23";
chr9	StringTie	exon	5895565	5897279	1000	-	.	gene_id "MSTRG.192997"; transcript_id "MSTRG.192997.7"; exon_number "24";
chr9	StringTie	transcript	5784539	5833136	1000	-	.	gene_id "MSTRG.192997"; transcript_id "MSTRG.192997.70";
chr9	StringTie	exon	5784539	5787308	1000	-	.	gene_id "MSTRG.192997"; transcript_id "MSTRG.192997.70"; exon_number "1";
chr9	StringTie	exon	5787430	5787593	1000	-	.	gene_id "MSTRG.192997"; transcript_id "MSTRG.192997.70"; exon_number "2";
chr9	StringTie	exon	5797817	5797932	1000	-	.	gene_id "MSTRG.192997"; transcript_id "MSTRG.192997.70"; exon_number "3";
chr9	StringTie	exon	5798806	5799008	1000	-	.	gene_id "MSTRG.192997"; transcript_id "MSTRG.192997.70"; exon_number "4";
chr9	StringTie	exon	5805027	5805217	1000	-	.	gene_id "MSTRG.192997"; transcript_id "MSTRG.192997.70"; exon_number "5";
chr9	StringTie	exon	5805611	5805785	1000	-	.	gene_id "MSTRG.192997"; transcript_id "MSTRG.192997.70"; exon_number "6";
chr9	StringTie	exon	5810011	5810231	1000	-	.	gene_id "MSTRG.192997"; transcript_id "MSTRG.192997.70"; exon_number "7";
chr9	StringTie	exon	5811111	5811323	1000	-	.	gene_id "MSTRG.192997"; transcript_id "MSTRG.192997.70"; exon_number "8";
chr9	StringTie	exon	5812125	5812217	1000	-	.	gene_id "MSTRG.192997"; transcript_id "MSTRG.192997.70"; exon_number "9";
chr9	StringTie	exon	5812889	5813035	1000	-	.	gene_id "MSTRG.192997"; transcript_id "MSTRG.192997.70"; exon_number "10";
chr9	StringTie	exon	5823896	5824001	1000	-	.	gene_id "MSTRG.192997"; transcript_id "MSTRG.192997.70"; exon_number "11";
chr9	StringTie	exon	5825092	5825219	1000	-	.	gene_id "MSTRG.192997"; transcript_id "MSTRG.192997.70"; exon_number "12";
chr9	StringTie	exon	5830727	5831028	1000	-	.	gene_id "MSTRG.192997"; transcript_id "MSTRG.192997.70"; exon_number "13";
chr9	StringTie	exon	5832690	5833136	1000	-	.	gene_id "MSTRG.192997"; transcript_id "MSTRG.192997.70"; exon_number "14";
chr9	StringTie	transcript	5784541	6009338	1000	-	.	gene_id "MSTRG.192997"; transcript_id "MSTRG.192997.71";
chr9	StringTie	exon	5784541	5787308	1000	-	.	gene_id "MSTRG.192997"; transcript_id "MSTRG.192997.71"; exon_number "1";
chr9	StringTie	exon	5787434	5787593	1000	-	.	gene_id "MSTRG.192997"; transcript_id "MSTRG.192997.71"; exon_number "2";
chr9	StringTie	exon	5797817	5797932	1000	-	.	gene_id "MSTRG.192997"; transcript_id "MSTRG.192997.71"; exon_number "3";
chr9	StringTie	exon	5798806	5799008	1000	-	.	gene_id "MSTRG.192997"; transcript_id "MSTRG.192997.71"; exon_number "4";
chr9	StringTie	exon	5801176	5801328	1000	-	.	gene_id "MSTRG.192997"; transcript_id "MSTRG.192997.71"; exon_number "5";
chr9	StringTie	exon	5810011	5810231	1000	-	.	gene_id "MSTRG.192997"; transcript_id "MSTRG.192997.71"; exon_number "6";
chr9	StringTie	exon	5811111	5811323	1000	-	.	gene_id "MSTRG.192997"; transcript_id "MSTRG.192997.71"; exon_number "7";
chr9	StringTie	exon	5812125	5812217	1000	-	.	gene_id "MSTRG.192997"; transcript_id "MSTRG.192997.71"; exon_number "8";
chr9	StringTie	exon	5812889	5813035	1000	-	.	gene_id "MSTRG.192997"; transcript_id "MSTRG.192997.71"; exon_number "9";
chr9	StringTie	exon	5823896	5824001	1000	-	.	gene_id "MSTRG.192997"; transcript_id "MSTRG.192997.71"; exon_number "10";
chr9	StringTie	exon	5825092	5825219	1000	-	.	gene_id "MSTRG.192997"; transcript_id "MSTRG.192997.71"; exon_number "11";
chr9	StringTie	exon	5830727	5831028	1000	-	.	gene_id "MSTRG.192997"; transcript_id "MSTRG.192997.71"; exon_number "12";
chr9	StringTie	exon	5832690	5833312	1000	-	.	gene_id "MSTRG.192997"; transcript_id "MSTRG.192997.71"; exon_number "13";
chr9	StringTie	exon	5859468	5859611	1000	-	.	gene_id "MSTRG.192997"; transcript_id "MSTRG.192997.71"; exon_number "14";
chr9	StringTie	exon	5860180	5860282	1000	-	.	gene_id "MSTRG.192997"; transcript_id "MSTRG.192997.71"; exon_number "15";
chr9	StringTie	exon	5874819	5875063	1000	-	.	gene_id "MSTRG.192997"; transcript_id "MSTRG.192997.71"; exon_number "16";
chr9	StringTie	exon	5881462	5881675	1000	-	.	gene_id "MSTRG.192997"; transcript_id "MSTRG.192997.71"; exon_number "17";
chr9	StringTie	exon	5910615	5910707	1000	-	.	gene_id "MSTRG.192997"; transcript_id "MSTRG.192997.71"; exon_number "18";
chr9	StringTie	exon	5913858	5914062	1000	-	.	gene_id "MSTRG.192997"; transcript_id "MSTRG.192997.71"; exon_number "19";
chr9	StringTie	exon	5920544	5923309	1000	-	.	gene_id "MSTRG.192997"; transcript_id "MSTRG.192997.71"; exon_number "20";
chr9	StringTie	exon	5924658	5924845	1000	-	.	gene_id "MSTRG.192997"; transcript_id "MSTRG.192997.71"; exon_number "21";
chr9	StringTie	exon	5929044	5929159	1000	-	.	gene_id "MSTRG.192997"; transcript_id "MSTRG.192997.71"; exon_number "22";
chr9	StringTie	exon	5931544	5931684	1000	-	.	gene_id "MSTRG.192997"; transcript_id "MSTRG.192997.71"; exon_number "23";
chr9	StringTie	exon	5944871	5944960	1000	-	.	gene_id "MSTRG.192997"; transcript_id "MSTRG.192997.71"; exon_number "24";
chr9	StringTie	exon	5954016	5954095	1000	-	.	gene_id "MSTRG.192997"; transcript_id "MSTRG.192997.71"; exon_number "25";
chr9	StringTie	exon	5968019	5969436	1000	-	.	gene_id "MSTRG.192997"; transcript_id "MSTRG.192997.71"; exon_number "26";
chr9	StringTie	exon	5988345	5988545	1000	-	.	gene_id "MSTRG.192997"; transcript_id "MSTRG.192997.71"; exon_number "27";
chr9	StringTie	exon	6007195	6009338	1000	-	.	gene_id "MSTRG.192997"; transcript_id "MSTRG.192997.71"; exon_number "28";
chr9	StringTie	transcript	5784563	6008024	1000	-	.	gene_id "MSTRG.192997"; transcript_id "MSTRG.192997.72";
chr9	StringTie	exon	5784563	5787308	1000	-	.	gene_id "MSTRG.192997"; transcript_id "MSTRG.192997.72"; exon_number "1";
chr9	StringTie	exon	5787430	5787593	1000	-	.	gene_id "MSTRG.192997"; transcript_id "MSTRG.192997.72"; exon_number "2";
chr9	StringTie	exon	5797817	5797932	1000	-	.	gene_id "MSTRG.192997"; transcript_id "MSTRG.192997.72"; exon_number "3";
chr9	StringTie	exon	5798806	5799008	1000	-	.	gene_id "MSTRG.192997"; transcript_id "MSTRG.192997.72"; exon_number "4";
chr9	StringTie	exon	5801176	5801328	1000	-	.	gene_id "MSTRG.192997"; transcript_id "MSTRG.192997.72"; exon_number "5";
chr9	StringTie	exon	5805027	5805217	1000	-	.	gene_id "MSTRG.192997"; transcript_id "MSTRG.192997.72"; exon_number "6";
chr9	StringTie	exon	5805611	5805785	1000	-	.	gene_id "MSTRG.192997"; transcript_id "MSTRG.192997.72"; exon_number "7";
chr9	StringTie	exon	5810011	5810231	1000	-	.	gene_id "MSTRG.192997"; transcript_id "MSTRG.192997.72"; exon_number "8";
chr9	StringTie	exon	5811111	5811323	1000	-	.	gene_id "MSTRG.192997"; transcript_id "MSTRG.192997.72"; exon_number "9";
chr9	StringTie	exon	5812125	5812217	1000	-	.	gene_id "MSTRG.192997"; transcript_id "MSTRG.192997.72"; exon_number "10";
chr9	StringTie	exon	5812889	5813035	1000	-	.	gene_id "MSTRG.192997"; transcript_id "MSTRG.192997.72"; exon_number "11";
chr9	StringTie	exon	5823896	5824001	1000	-	.	gene_id "MSTRG.192997"; transcript_id "MSTRG.192997.72"; exon_number "12";
chr9	StringTie	exon	5825092	5825219	1000	-	.	gene_id "MSTRG.192997"; transcript_id "MSTRG.192997.72"; exon_number "13";
chr9	StringTie	exon	5830727	5831028	1000	-	.	gene_id "MSTRG.192997"; transcript_id "MSTRG.192997.72"; exon_number "14";
chr9	StringTie	exon	5832454	5833312	1000	-	.	gene_id "MSTRG.192997"; transcript_id "MSTRG.192997.72"; exon_number "15";
chr9	StringTie	exon	5833405	5842017	1000	-	.	gene_id "MSTRG.192997"; transcript_id "MSTRG.192997.72"; exon_number "16";
chr9	StringTie	exon	5859468	5859611	1000	-	.	gene_id "MSTRG.192997"; transcript_id "MSTRG.192997.72"; exon_number "17";
chr9	StringTie	exon	5860180	5860282	1000	-	.	gene_id "MSTRG.192997"; transcript_id "MSTRG.192997.72"; exon_number "18";
chr9	StringTie	exon	5872158	5872216	1000	-	.	gene_id "MSTRG.192997"; transcript_id "MSTRG.192997.72"; exon_number "19";
chr9	StringTie	exon	5874819	5875063	1000	-	.	gene_id "MSTRG.192997"; transcript_id "MSTRG.192997.72"; exon_number "20";
chr9	StringTie	exon	5881462	5881675	1000	-	.	gene_id "MSTRG.192997"; transcript_id "MSTRG.192997.72"; exon_number "21";
chr9	StringTie	exon	5910615	5910707	1000	-	.	gene_id "MSTRG.192997"; transcript_id "MSTRG.192997.72"; exon_number "22";
chr9	StringTie	exon	5913858	5914062	1000	-	.	gene_id "MSTRG.192997"; transcript_id "MSTRG.192997.72"; exon_number "23";
chr9	StringTie	exon	5920544	5923309	1000	-	.	gene_id "MSTRG.192997"; transcript_id "MSTRG.192997.72"; exon_number "24";
chr9	StringTie	exon	5924658	5924845	1000	-	.	gene_id "MSTRG.192997"; transcript_id "MSTRG.192997.72"; exon_number "25";
chr9	StringTie	exon	5929044	5929159	1000	-	.	gene_id "MSTRG.192997"; transcript_id "MSTRG.192997.72"; exon_number "26";
chr9	StringTie	exon	5931544	5931684	1000	-	.	gene_id "MSTRG.192997"; transcript_id "MSTRG.192997.72"; exon_number "27";
chr9	StringTie	exon	5933442	5933881	1000	-	.	gene_id "MSTRG.192997"; transcript_id "MSTRG.192997.72"; exon_number "28";
chr9	StringTie	exon	5944871	5944960	1000	-	.	gene_id "MSTRG.192997"; transcript_id "MSTRG.192997.72"; exon_number "29";
chr9	StringTie	exon	5954016	5954095	1000	-	.	gene_id "MSTRG.192997"; transcript_id "MSTRG.192997.72"; exon_number "30";
chr9	StringTie	exon	5968019	5969436	1000	-	.	gene_id "MSTRG.192997"; transcript_id "MSTRG.192997.72"; exon_number "31";
chr9	StringTie	exon	5988345	5988545	1000	-	.	gene_id "MSTRG.192997"; transcript_id "MSTRG.192997.72"; exon_number "32";
chr9	StringTie	exon	6007195	6008024	1000	-	.	gene_id "MSTRG.192997"; transcript_id "MSTRG.192997.72"; exon_number "33";
chr9	StringTie	transcript	5784572	5833114	1000	-	.	gene_id "MSTRG.192997"; transcript_id "MSTRG.192997.74";
chr9	StringTie	exon	5784572	5787307	1000	-	.	gene_id "MSTRG.192997"; transcript_id "MSTRG.192997.74"; exon_number "1";
chr9	StringTie	exon	5787430	5787593	1000	-	.	gene_id "MSTRG.192997"; transcript_id "MSTRG.192997.74"; exon_number "2";
chr9	StringTie	exon	5797817	5797932	1000	-	.	gene_id "MSTRG.192997"; transcript_id "MSTRG.192997.74"; exon_number "3";
chr9	StringTie	exon	5798806	5799008	1000	-	.	gene_id "MSTRG.192997"; transcript_id "MSTRG.192997.74"; exon_number "4";
chr9	StringTie	exon	5801176	5801328	1000	-	.	gene_id "MSTRG.192997"; transcript_id "MSTRG.192997.74"; exon_number "5";
chr9	StringTie	exon	5805027	5805217	1000	-	.	gene_id "MSTRG.192997"; transcript_id "MSTRG.192997.74"; exon_number "6";
chr9	StringTie	exon	5805611	5805785	1000	-	.	gene_id "MSTRG.192997"; transcript_id "MSTRG.192997.74"; exon_number "7";
chr9	StringTie	exon	5810011	5810016	1000	-	.	gene_id "MSTRG.192997"; transcript_id "MSTRG.192997.74"; exon_number "8";
chr9	StringTie	exon	5810042	5810231	1000	-	.	gene_id "MSTRG.192997"; transcript_id "MSTRG.192997.74"; exon_number "9";
chr9	StringTie	exon	5811111	5811323	1000	-	.	gene_id "MSTRG.192997"; transcript_id "MSTRG.192997.74"; exon_number "10";
chr9	StringTie	exon	5812125	5812217	1000	-	.	gene_id "MSTRG.192997"; transcript_id "MSTRG.192997.74"; exon_number "11";
chr9	StringTie	exon	5812889	5813035	1000	-	.	gene_id "MSTRG.192997"; transcript_id "MSTRG.192997.74"; exon_number "12";
chr9	StringTie	exon	5823896	5824001	1000	-	.	gene_id "MSTRG.192997"; transcript_id "MSTRG.192997.74"; exon_number "13";
chr9	StringTie	exon	5825092	5825219	1000	-	.	gene_id "MSTRG.192997"; transcript_id "MSTRG.192997.74"; exon_number "14";
chr9	StringTie	exon	5830727	5831028	1000	-	.	gene_id "MSTRG.192997"; transcript_id "MSTRG.192997.74"; exon_number "15";
chr9	StringTie	exon	5832690	5833114	1000	-	.	gene_id "MSTRG.192997"; transcript_id "MSTRG.192997.74"; exon_number "16";
chr9	StringTie	transcript	5784572	5838752	1000	-	.	gene_id "MSTRG.192997"; transcript_id "MSTRG.192997.75";
chr9	StringTie	exon	5784572	5787308	1000	-	.	gene_id "MSTRG.192997"; transcript_id "MSTRG.192997.75"; exon_number "1";
chr9	StringTie	exon	5787436	5787593	1000	-	.	gene_id "MSTRG.192997"; transcript_id "MSTRG.192997.75"; exon_number "2";
chr9	StringTie	exon	5797817	5797932	1000	-	.	gene_id "MSTRG.192997"; transcript_id "MSTRG.192997.75"; exon_number "3";
chr9	StringTie	exon	5798806	5799008	1000	-	.	gene_id "MSTRG.192997"; transcript_id "MSTRG.192997.75"; exon_number "4";
chr9	StringTie	exon	5801176	5801328	1000	-	.	gene_id "MSTRG.192997"; transcript_id "MSTRG.192997.75"; exon_number "5";
chr9	StringTie	exon	5805027	5805217	1000	-	.	gene_id "MSTRG.192997"; transcript_id "MSTRG.192997.75"; exon_number "6";
chr9	StringTie	exon	5805611	5805785	1000	-	.	gene_id "MSTRG.192997"; transcript_id "MSTRG.192997.75"; exon_number "7";
chr9	StringTie	exon	5810011	5810231	1000	-	.	gene_id "MSTRG.192997"; transcript_id "MSTRG.192997.75"; exon_number "8";
chr9	StringTie	exon	5811111	5811323	1000	-	.	gene_id "MSTRG.192997"; transcript_id "MSTRG.192997.75"; exon_number "9";
chr9	StringTie	exon	5812125	5812211	1000	-	.	gene_id "MSTRG.192997"; transcript_id "MSTRG.192997.75"; exon_number "10";
chr9	StringTie	exon	5812889	5813035	1000	-	.	gene_id "MSTRG.192997"; transcript_id "MSTRG.192997.75"; exon_number "11";
chr9	StringTie	exon	5823896	5824001	1000	-	.	gene_id "MSTRG.192997"; transcript_id "MSTRG.192997.75"; exon_number "12";
chr9	StringTie	exon	5825092	5825219	1000	-	.	gene_id "MSTRG.192997"; transcript_id "MSTRG.192997.75"; exon_number "13";
chr9	StringTie	exon	5830727	5831028	1000	-	.	gene_id "MSTRG.192997"; transcript_id "MSTRG.192997.75"; exon_number "14";
chr9	StringTie	exon	5832180	5833312	1000	-	.	gene_id "MSTRG.192997"; transcript_id "MSTRG.192997.75"; exon_number "15";
chr9	StringTie	exon	5833405	5838752	1000	-	.	gene_id "MSTRG.192997"; transcript_id "MSTRG.192997.75"; exon_number "16";
chr9	StringTie	transcript	5784576	5833133	1000	-	.	gene_id "MSTRG.192997"; transcript_id "MSTRG.192997.77";
chr9	StringTie	exon	5784576	5787308	1000	-	.	gene_id "MSTRG.192997"; transcript_id "MSTRG.192997.77"; exon_number "1";
chr9	StringTie	exon	5787434	5787593	1000	-	.	gene_id "MSTRG.192997"; transcript_id "MSTRG.192997.77"; exon_number "2";
chr9	StringTie	exon	5797817	5797932	1000	-	.	gene_id "MSTRG.192997"; transcript_id "MSTRG.192997.77"; exon_number "3";
chr9	StringTie	exon	5798806	5799008	1000	-	.	gene_id "MSTRG.192997"; transcript_id "MSTRG.192997.77"; exon_number "4";
chr9	StringTie	exon	5801176	5801328	1000	-	.	gene_id "MSTRG.192997"; transcript_id "MSTRG.192997.77"; exon_number "5";
chr9	StringTie	exon	5805027	5805217	1000	-	.	gene_id "MSTRG.192997"; transcript_id "MSTRG.192997.77"; exon_number "6";
chr9	StringTie	exon	5805611	5805785	1000	-	.	gene_id "MSTRG.192997"; transcript_id "MSTRG.192997.77"; exon_number "7";
chr9	StringTie	exon	5810011	5810231	1000	-	.	gene_id "MSTRG.192997"; transcript_id "MSTRG.192997.77"; exon_number "8";
chr9	StringTie	exon	5811111	5811323	1000	-	.	gene_id "MSTRG.192997"; transcript_id "MSTRG.192997.77"; exon_number "9";
chr9	StringTie	exon	5812125	5812217	1000	-	.	gene_id "MSTRG.192997"; transcript_id "MSTRG.192997.77"; exon_number "10";
chr9	StringTie	exon	5812889	5813035	1000	-	.	gene_id "MSTRG.192997"; transcript_id "MSTRG.192997.77"; exon_number "11";
chr9	StringTie	exon	5823896	5824001	1000	-	.	gene_id "MSTRG.192997"; transcript_id "MSTRG.192997.77"; exon_number "12";
chr9	StringTie	exon	5825092	5825219	1000	-	.	gene_id "MSTRG.192997"; transcript_id "MSTRG.192997.77"; exon_number "13";
chr9	StringTie	exon	5830727	5831028	1000	-	.	gene_id "MSTRG.192997"; transcript_id "MSTRG.192997.77"; exon_number "14";
chr9	StringTie	exon	5832180	5833133	1000	-	.	gene_id "MSTRG.192997"; transcript_id "MSTRG.192997.77"; exon_number "15";
chr9	StringTie	transcript	5784578	5835396	1000	-	.	gene_id "MSTRG.192997"; transcript_id "MSTRG.192997.78";
chr9	StringTie	exon	5784578	5787308	1000	-	.	gene_id "MSTRG.192997"; transcript_id "MSTRG.192997.78"; exon_number "1";
chr9	StringTie	exon	5787434	5787593	1000	-	.	gene_id "MSTRG.192997"; transcript_id "MSTRG.192997.78"; exon_number "2";
chr9	StringTie	exon	5797817	5797932	1000	-	.	gene_id "MSTRG.192997"; transcript_id "MSTRG.192997.78"; exon_number "3";
chr9	StringTie	exon	5798806	5799008	1000	-	.	gene_id "MSTRG.192997"; transcript_id "MSTRG.192997.78"; exon_number "4";
chr9	StringTie	exon	5801176	5801328	1000	-	.	gene_id "MSTRG.192997"; transcript_id "MSTRG.192997.78"; exon_number "5";
chr9	StringTie	exon	5805027	5805217	1000	-	.	gene_id "MSTRG.192997"; transcript_id "MSTRG.192997.78"; exon_number "6";
chr9	StringTie	exon	5805611	5805785	1000	-	.	gene_id "MSTRG.192997"; transcript_id "MSTRG.192997.78"; exon_number "7";
chr9	StringTie	exon	5810011	5810231	1000	-	.	gene_id "MSTRG.192997"; transcript_id "MSTRG.192997.78"; exon_number "8";
chr9	StringTie	exon	5811111	5811323	1000	-	.	gene_id "MSTRG.192997"; transcript_id "MSTRG.192997.78"; exon_number "9";
chr9	StringTie	exon	5812125	5812211	1000	-	.	gene_id "MSTRG.192997"; transcript_id "MSTRG.192997.78"; exon_number "10";
chr9	StringTie	exon	5812889	5813035	1000	-	.	gene_id "MSTRG.192997"; transcript_id "MSTRG.192997.78"; exon_number "11";
chr9	StringTie	exon	5823896	5824001	1000	-	.	gene_id "MSTRG.192997"; transcript_id "MSTRG.192997.78"; exon_number "12";
chr9	StringTie	exon	5825092	5825219	1000	-	.	gene_id "MSTRG.192997"; transcript_id "MSTRG.192997.78"; exon_number "13";
chr9	StringTie	exon	5830727	5831028	1000	-	.	gene_id "MSTRG.192997"; transcript_id "MSTRG.192997.78"; exon_number "14";
chr9	StringTie	exon	5832180	5833312	1000	-	.	gene_id "MSTRG.192997"; transcript_id "MSTRG.192997.78"; exon_number "15";
chr9	StringTie	exon	5833405	5835396	1000	-	.	gene_id "MSTRG.192997"; transcript_id "MSTRG.192997.78"; exon_number "16";
chr9	StringTie	transcript	5784580	5833134	1000	-	.	gene_id "MSTRG.192997"; transcript_id "MSTRG.192997.79";
chr9	StringTie	exon	5784580	5787308	1000	-	.	gene_id "MSTRG.192997"; transcript_id "MSTRG.192997.79"; exon_number "1";
chr9	StringTie	exon	5787434	5787593	1000	-	.	gene_id "MSTRG.192997"; transcript_id "MSTRG.192997.79"; exon_number "2";
chr9	StringTie	exon	5797817	5797932	1000	-	.	gene_id "MSTRG.192997"; transcript_id "MSTRG.192997.79"; exon_number "3";
chr9	StringTie	exon	5798806	5799008	1000	-	.	gene_id "MSTRG.192997"; transcript_id "MSTRG.192997.79"; exon_number "4";
chr9	StringTie	exon	5801176	5801304	1000	-	.	gene_id "MSTRG.192997"; transcript_id "MSTRG.192997.79"; exon_number "5";
chr9	StringTie	exon	5805027	5805217	1000	-	.	gene_id "MSTRG.192997"; transcript_id "MSTRG.192997.79"; exon_number "6";
chr9	StringTie	exon	5805611	5805785	1000	-	.	gene_id "MSTRG.192997"; transcript_id "MSTRG.192997.79"; exon_number "7";
chr9	StringTie	exon	5810011	5810231	1000	-	.	gene_id "MSTRG.192997"; transcript_id "MSTRG.192997.79"; exon_number "8";
chr9	StringTie	exon	5811111	5811323	1000	-	.	gene_id "MSTRG.192997"; transcript_id "MSTRG.192997.79"; exon_number "9";
chr9	StringTie	exon	5812125	5812217	1000	-	.	gene_id "MSTRG.192997"; transcript_id "MSTRG.192997.79"; exon_number "10";
chr9	StringTie	exon	5812889	5813035	1000	-	.	gene_id "MSTRG.192997"; transcript_id "MSTRG.192997.79"; exon_number "11";
chr9	StringTie	exon	5823896	5824001	1000	-	.	gene_id "MSTRG.192997"; transcript_id "MSTRG.192997.79"; exon_number "12";
chr9	StringTie	exon	5825092	5825219	1000	-	.	gene_id "MSTRG.192997"; transcript_id "MSTRG.192997.79"; exon_number "13";
chr9	StringTie	exon	5830727	5831028	1000	-	.	gene_id "MSTRG.192997"; transcript_id "MSTRG.192997.79"; exon_number "14";
chr9	StringTie	exon	5832454	5833134	1000	-	.	gene_id "MSTRG.192997"; transcript_id "MSTRG.192997.79"; exon_number "15";
chr9	StringTie	transcript	5763878	5834210	1000	-	.	gene_id "MSTRG.192997"; transcript_id "MSTRG.192997.8";
chr9	StringTie	exon	5763878	5764697	1000	-	.	gene_id "MSTRG.192997"; transcript_id "MSTRG.192997.8"; exon_number "1";
chr9	StringTie	exon	5787061	5787308	1000	-	.	gene_id "MSTRG.192997"; transcript_id "MSTRG.192997.8"; exon_number "2";
chr9	StringTie	exon	5787430	5787593	1000	-	.	gene_id "MSTRG.192997"; transcript_id "MSTRG.192997.8"; exon_number "3";
chr9	StringTie	exon	5797817	5797932	1000	-	.	gene_id "MSTRG.192997"; transcript_id "MSTRG.192997.8"; exon_number "4";
chr9	StringTie	exon	5798806	5799008	1000	-	.	gene_id "MSTRG.192997"; transcript_id "MSTRG.192997.8"; exon_number "5";
chr9	StringTie	exon	5801176	5801328	1000	-	.	gene_id "MSTRG.192997"; transcript_id "MSTRG.192997.8"; exon_number "6";
chr9	StringTie	exon	5805027	5805217	1000	-	.	gene_id "MSTRG.192997"; transcript_id "MSTRG.192997.8"; exon_number "7";
chr9	StringTie	exon	5805611	5805785	1000	-	.	gene_id "MSTRG.192997"; transcript_id "MSTRG.192997.8"; exon_number "8";
chr9	StringTie	exon	5810011	5810231	1000	-	.	gene_id "MSTRG.192997"; transcript_id "MSTRG.192997.8"; exon_number "9";
chr9	StringTie	exon	5811111	5811323	1000	-	.	gene_id "MSTRG.192997"; transcript_id "MSTRG.192997.8"; exon_number "10";
chr9	StringTie	exon	5812125	5812217	1000	-	.	gene_id "MSTRG.192997"; transcript_id "MSTRG.192997.8"; exon_number "11";
chr9	StringTie	exon	5812889	5813035	1000	-	.	gene_id "MSTRG.192997"; transcript_id "MSTRG.192997.8"; exon_number "12";
chr9	StringTie	exon	5823896	5824001	1000	-	.	gene_id "MSTRG.192997"; transcript_id "MSTRG.192997.8"; exon_number "13";
chr9	StringTie	exon	5825092	5825219	1000	-	.	gene_id "MSTRG.192997"; transcript_id "MSTRG.192997.8"; exon_number "14";
chr9	StringTie	exon	5830727	5831028	1000	-	.	gene_id "MSTRG.192997"; transcript_id "MSTRG.192997.8"; exon_number "15";
chr9	StringTie	exon	5832690	5833312	1000	-	.	gene_id "MSTRG.192997"; transcript_id "MSTRG.192997.8"; exon_number "16";
chr9	StringTie	exon	5833405	5834210	1000	-	.	gene_id "MSTRG.192997"; transcript_id "MSTRG.192997.8"; exon_number "17";
chr9	StringTie	transcript	5841737	6008514	1000	-	.	gene_id "MSTRG.192997"; transcript_id "MSTRG.192997.83";
chr9	StringTie	exon	5841737	5842017	1000	-	.	gene_id "MSTRG.192997"; transcript_id "MSTRG.192997.83"; exon_number "1";
chr9	StringTie	exon	5859468	5859611	1000	-	.	gene_id "MSTRG.192997"; transcript_id "MSTRG.192997.83"; exon_number "2";
chr9	StringTie	exon	5860180	5860282	1000	-	.	gene_id "MSTRG.192997"; transcript_id "MSTRG.192997.83"; exon_number "3";
chr9	StringTie	exon	5867802	5867902	1000	-	.	gene_id "MSTRG.192997"; transcript_id "MSTRG.192997.83"; exon_number "4";
chr9	StringTie	exon	5872158	5872216	1000	-	.	gene_id "MSTRG.192997"; transcript_id "MSTRG.192997.83"; exon_number "5";
chr9	StringTie	exon	5874819	5875063	1000	-	.	gene_id "MSTRG.192997"; transcript_id "MSTRG.192997.83"; exon_number "6";
chr9	StringTie	exon	5877243	5877293	1000	-	.	gene_id "MSTRG.192997"; transcript_id "MSTRG.192997.83"; exon_number "7";
chr9	StringTie	exon	5881462	5881675	1000	-	.	gene_id "MSTRG.192997"; transcript_id "MSTRG.192997.83"; exon_number "8";
chr9	StringTie	exon	5910615	5910707	1000	-	.	gene_id "MSTRG.192997"; transcript_id "MSTRG.192997.83"; exon_number "9";
chr9	StringTie	exon	5913858	5914062	1000	-	.	gene_id "MSTRG.192997"; transcript_id "MSTRG.192997.83"; exon_number "10";
chr9	StringTie	exon	5920544	5923309	1000	-	.	gene_id "MSTRG.192997"; transcript_id "MSTRG.192997.83"; exon_number "11";
chr9	StringTie	exon	5924658	5924845	1000	-	.	gene_id "MSTRG.192997"; transcript_id "MSTRG.192997.83"; exon_number "12";
chr9	StringTie	exon	5929044	5929159	1000	-	.	gene_id "MSTRG.192997"; transcript_id "MSTRG.192997.83"; exon_number "13";
chr9	StringTie	exon	5931544	5931684	1000	-	.	gene_id "MSTRG.192997"; transcript_id "MSTRG.192997.83"; exon_number "14";
chr9	StringTie	exon	5933442	5933881	1000	-	.	gene_id "MSTRG.192997"; transcript_id "MSTRG.192997.83"; exon_number "15";
chr9	StringTie	exon	5944871	5944960	1000	-	.	gene_id "MSTRG.192997"; transcript_id "MSTRG.192997.83"; exon_number "16";
chr9	StringTie	exon	5954016	5954095	1000	-	.	gene_id "MSTRG.192997"; transcript_id "MSTRG.192997.83"; exon_number "17";
chr9	StringTie	exon	5968019	5969436	1000	-	.	gene_id "MSTRG.192997"; transcript_id "MSTRG.192997.83"; exon_number "18";
chr9	StringTie	exon	5988345	5988545	1000	-	.	gene_id "MSTRG.192997"; transcript_id "MSTRG.192997.83"; exon_number "19";
chr9	StringTie	exon	6007195	6008514	1000	-	.	gene_id "MSTRG.192997"; transcript_id "MSTRG.192997.83"; exon_number "20";
chr9	StringTie	transcript	5867803	6008468	1000	-	.	gene_id "MSTRG.192997"; transcript_id "MSTRG.192997.84";
chr9	StringTie	exon	5867803	5867902	1000	-	.	gene_id "MSTRG.192997"; transcript_id "MSTRG.192997.84"; exon_number "1";
chr9	StringTie	exon	5872158	5872216	1000	-	.	gene_id "MSTRG.192997"; transcript_id "MSTRG.192997.84"; exon_number "2";
chr9	StringTie	exon	5874819	5875063	1000	-	.	gene_id "MSTRG.192997"; transcript_id "MSTRG.192997.84"; exon_number "3";
chr9	StringTie	exon	5881462	5881675	1000	-	.	gene_id "MSTRG.192997"; transcript_id "MSTRG.192997.84"; exon_number "4";
chr9	StringTie	exon	5910615	5910707	1000	-	.	gene_id "MSTRG.192997"; transcript_id "MSTRG.192997.84"; exon_number "5";
chr9	StringTie	exon	5913858	5914062	1000	-	.	gene_id "MSTRG.192997"; transcript_id "MSTRG.192997.84"; exon_number "6";
chr9	StringTie	exon	5920544	5923309	1000	-	.	gene_id "MSTRG.192997"; transcript_id "MSTRG.192997.84"; exon_number "7";
chr9	StringTie	exon	5924658	5924845	1000	-	.	gene_id "MSTRG.192997"; transcript_id "MSTRG.192997.84"; exon_number "8";
chr9	StringTie	exon	5929044	5929159	1000	-	.	gene_id "MSTRG.192997"; transcript_id "MSTRG.192997.84"; exon_number "9";
chr9	StringTie	exon	5931544	5931684	1000	-	.	gene_id "MSTRG.192997"; transcript_id "MSTRG.192997.84"; exon_number "10";
chr9	StringTie	exon	5933442	5933881	1000	-	.	gene_id "MSTRG.192997"; transcript_id "MSTRG.192997.84"; exon_number "11";
chr9	StringTie	exon	5944871	5944960	1000	-	.	gene_id "MSTRG.192997"; transcript_id "MSTRG.192997.84"; exon_number "12";
chr9	StringTie	exon	5954016	5954095	1000	-	.	gene_id "MSTRG.192997"; transcript_id "MSTRG.192997.84"; exon_number "13";
chr9	StringTie	exon	5968019	5969436	1000	-	.	gene_id "MSTRG.192997"; transcript_id "MSTRG.192997.84"; exon_number "14";
chr9	StringTie	exon	5988345	5988545	1000	-	.	gene_id "MSTRG.192997"; transcript_id "MSTRG.192997.84"; exon_number "15";
chr9	StringTie	exon	6007195	6008468	1000	-	.	gene_id "MSTRG.192997"; transcript_id "MSTRG.192997.84"; exon_number "16";
chr9	StringTie	transcript	5874830	6009988	1000	-	.	gene_id "MSTRG.192997"; transcript_id "MSTRG.192997.85";
chr9	StringTie	exon	5874830	5875063	1000	-	.	gene_id "MSTRG.192997"; transcript_id "MSTRG.192997.85"; exon_number "1";
chr9	StringTie	exon	5881462	5881675	1000	-	.	gene_id "MSTRG.192997"; transcript_id "MSTRG.192997.85"; exon_number "2";
chr9	StringTie	exon	5910615	5910707	1000	-	.	gene_id "MSTRG.192997"; transcript_id "MSTRG.192997.85"; exon_number "3";
chr9	StringTie	exon	5922605	5923309	1000	-	.	gene_id "MSTRG.192997"; transcript_id "MSTRG.192997.85"; exon_number "4";
chr9	StringTie	exon	5924658	5924845	1000	-	.	gene_id "MSTRG.192997"; transcript_id "MSTRG.192997.85"; exon_number "5";
chr9	StringTie	exon	5929044	5929159	1000	-	.	gene_id "MSTRG.192997"; transcript_id "MSTRG.192997.85"; exon_number "6";
chr9	StringTie	exon	5944871	5944960	1000	-	.	gene_id "MSTRG.192997"; transcript_id "MSTRG.192997.85"; exon_number "7";
chr9	StringTie	exon	5954016	5954095	1000	-	.	gene_id "MSTRG.192997"; transcript_id "MSTRG.192997.85"; exon_number "8";
chr9	StringTie	exon	5968019	5969436	1000	-	.	gene_id "MSTRG.192997"; transcript_id "MSTRG.192997.85"; exon_number "9";
chr9	StringTie	exon	5988345	5988545	1000	-	.	gene_id "MSTRG.192997"; transcript_id "MSTRG.192997.85"; exon_number "10";
chr9	StringTie	exon	6007195	6007804	1000	-	.	gene_id "MSTRG.192997"; transcript_id "MSTRG.192997.85"; exon_number "11";
chr9	StringTie	exon	6008281	6009988	1000	-	.	gene_id "MSTRG.192997"; transcript_id "MSTRG.192997.85"; exon_number "12";
chr9	StringTie	transcript	5891650	6008599	1000	-	.	gene_id "MSTRG.192997"; transcript_id "MSTRG.192997.87";
chr9	StringTie	exon	5891650	5893040	1000	-	.	gene_id "MSTRG.192997"; transcript_id "MSTRG.192997.87"; exon_number "1";
chr9	StringTie	exon	5895565	5898205	1000	-	.	gene_id "MSTRG.192997"; transcript_id "MSTRG.192997.87"; exon_number "2";
chr9	StringTie	exon	5910615	5914062	1000	-	.	gene_id "MSTRG.192997"; transcript_id "MSTRG.192997.87"; exon_number "3";
chr9	StringTie	exon	5920544	5923309	1000	-	.	gene_id "MSTRG.192997"; transcript_id "MSTRG.192997.87"; exon_number "4";
chr9	StringTie	exon	5924658	5924845	1000	-	.	gene_id "MSTRG.192997"; transcript_id "MSTRG.192997.87"; exon_number "5";
chr9	StringTie	exon	5929044	5929159	1000	-	.	gene_id "MSTRG.192997"; transcript_id "MSTRG.192997.87"; exon_number "6";
chr9	StringTie	exon	5944871	5944960	1000	-	.	gene_id "MSTRG.192997"; transcript_id "MSTRG.192997.87"; exon_number "7";
chr9	StringTie	exon	5954016	5954095	1000	-	.	gene_id "MSTRG.192997"; transcript_id "MSTRG.192997.87"; exon_number "8";
chr9	StringTie	exon	5968019	5969436	1000	-	.	gene_id "MSTRG.192997"; transcript_id "MSTRG.192997.87"; exon_number "9";
chr9	StringTie	exon	5988345	5988545	1000	-	.	gene_id "MSTRG.192997"; transcript_id "MSTRG.192997.87"; exon_number "10";
chr9	StringTie	exon	6007195	6008599	1000	-	.	gene_id "MSTRG.192997"; transcript_id "MSTRG.192997.87"; exon_number "11";
chr9	StringTie	transcript	5892551	6008052	1000	-	.	gene_id "MSTRG.192997"; transcript_id "MSTRG.192997.88";
chr9	StringTie	exon	5892551	5893040	1000	-	.	gene_id "MSTRG.192997"; transcript_id "MSTRG.192997.88"; exon_number "1";
chr9	StringTie	exon	5895565	5899255	1000	-	.	gene_id "MSTRG.192997"; transcript_id "MSTRG.192997.88"; exon_number "2";
chr9	StringTie	exon	5910615	5914062	1000	-	.	gene_id "MSTRG.192997"; transcript_id "MSTRG.192997.88"; exon_number "3";
chr9	StringTie	exon	5920544	5923309	1000	-	.	gene_id "MSTRG.192997"; transcript_id "MSTRG.192997.88"; exon_number "4";
chr9	StringTie	exon	5924658	5924845	1000	-	.	gene_id "MSTRG.192997"; transcript_id "MSTRG.192997.88"; exon_number "5";
chr9	StringTie	exon	5929044	5929159	1000	-	.	gene_id "MSTRG.192997"; transcript_id "MSTRG.192997.88"; exon_number "6";
chr9	StringTie	exon	5933751	5933881	1000	-	.	gene_id "MSTRG.192997"; transcript_id "MSTRG.192997.88"; exon_number "7";
chr9	StringTie	exon	5944871	5944960	1000	-	.	gene_id "MSTRG.192997"; transcript_id "MSTRG.192997.88"; exon_number "8";
chr9	StringTie	exon	5954016	5954095	1000	-	.	gene_id "MSTRG.192997"; transcript_id "MSTRG.192997.88"; exon_number "9";
chr9	StringTie	exon	5968019	5969436	1000	-	.	gene_id "MSTRG.192997"; transcript_id "MSTRG.192997.88"; exon_number "10";
chr9	StringTie	exon	5988345	5988545	1000	-	.	gene_id "MSTRG.192997"; transcript_id "MSTRG.192997.88"; exon_number "11";
chr9	StringTie	exon	6007195	6008052	1000	-	.	gene_id "MSTRG.192997"; transcript_id "MSTRG.192997.88"; exon_number "12";
chr9	StringTie	transcript	5892570	6009084	1000	-	.	gene_id "MSTRG.192997"; transcript_id "MSTRG.192997.89";
chr9	StringTie	exon	5892570	5893040	1000	-	.	gene_id "MSTRG.192997"; transcript_id "MSTRG.192997.89"; exon_number "1";
chr9	StringTie	exon	5910615	5914062	1000	-	.	gene_id "MSTRG.192997"; transcript_id "MSTRG.192997.89"; exon_number "2";
chr9	StringTie	exon	5920544	5923309	1000	-	.	gene_id "MSTRG.192997"; transcript_id "MSTRG.192997.89"; exon_number "3";
chr9	StringTie	exon	5924658	5924845	1000	-	.	gene_id "MSTRG.192997"; transcript_id "MSTRG.192997.89"; exon_number "4";
chr9	StringTie	exon	5929044	5929159	1000	-	.	gene_id "MSTRG.192997"; transcript_id "MSTRG.192997.89"; exon_number "5";
chr9	StringTie	exon	5933751	5933881	1000	-	.	gene_id "MSTRG.192997"; transcript_id "MSTRG.192997.89"; exon_number "6";
chr9	StringTie	exon	5944871	5944960	1000	-	.	gene_id "MSTRG.192997"; transcript_id "MSTRG.192997.89"; exon_number "7";
chr9	StringTie	exon	5954016	5954095	1000	-	.	gene_id "MSTRG.192997"; transcript_id "MSTRG.192997.89"; exon_number "8";
chr9	StringTie	exon	5968019	5969436	1000	-	.	gene_id "MSTRG.192997"; transcript_id "MSTRG.192997.89"; exon_number "9";
chr9	StringTie	exon	5988345	5988545	1000	-	.	gene_id "MSTRG.192997"; transcript_id "MSTRG.192997.89"; exon_number "10";
chr9	StringTie	exon	6007195	6009084	1000	-	.	gene_id "MSTRG.192997"; transcript_id "MSTRG.192997.89"; exon_number "11";
chr9	StringTie	transcript	5763880	5875869	1000	-	.	gene_id "MSTRG.192997"; transcript_id "MSTRG.192997.9";
chr9	StringTie	exon	5763880	5765788	1000	-	.	gene_id "MSTRG.192997"; transcript_id "MSTRG.192997.9"; exon_number "1";
chr9	StringTie	exon	5787061	5787308	1000	-	.	gene_id "MSTRG.192997"; transcript_id "MSTRG.192997.9"; exon_number "2";
chr9	StringTie	exon	5787430	5787593	1000	-	.	gene_id "MSTRG.192997"; transcript_id "MSTRG.192997.9"; exon_number "3";
chr9	StringTie	exon	5791234	5791282	1000	-	.	gene_id "MSTRG.192997"; transcript_id "MSTRG.192997.9"; exon_number "4";
chr9	StringTie	exon	5797817	5797932	1000	-	.	gene_id "MSTRG.192997"; transcript_id "MSTRG.192997.9"; exon_number "5";
chr9	StringTie	exon	5798806	5799008	1000	-	.	gene_id "MSTRG.192997"; transcript_id "MSTRG.192997.9"; exon_number "6";
chr9	StringTie	exon	5801176	5801328	1000	-	.	gene_id "MSTRG.192997"; transcript_id "MSTRG.192997.9"; exon_number "7";
chr9	StringTie	exon	5805027	5805217	1000	-	.	gene_id "MSTRG.192997"; transcript_id "MSTRG.192997.9"; exon_number "8";
chr9	StringTie	exon	5805611	5805785	1000	-	.	gene_id "MSTRG.192997"; transcript_id "MSTRG.192997.9"; exon_number "9";
chr9	StringTie	exon	5810011	5810231	1000	-	.	gene_id "MSTRG.192997"; transcript_id "MSTRG.192997.9"; exon_number "10";
chr9	StringTie	exon	5811111	5811323	1000	-	.	gene_id "MSTRG.192997"; transcript_id "MSTRG.192997.9"; exon_number "11";
chr9	StringTie	exon	5812125	5812217	1000	-	.	gene_id "MSTRG.192997"; transcript_id "MSTRG.192997.9"; exon_number "12";
chr9	StringTie	exon	5812889	5813035	1000	-	.	gene_id "MSTRG.192997"; transcript_id "MSTRG.192997.9"; exon_number "13";
chr9	StringTie	exon	5823896	5824001	1000	-	.	gene_id "MSTRG.192997"; transcript_id "MSTRG.192997.9"; exon_number "14";
chr9	StringTie	exon	5825092	5825219	1000	-	.	gene_id "MSTRG.192997"; transcript_id "MSTRG.192997.9"; exon_number "15";
chr9	StringTie	exon	5830727	5831028	1000	-	.	gene_id "MSTRG.192997"; transcript_id "MSTRG.192997.9"; exon_number "16";
chr9	StringTie	exon	5832690	5833312	1000	-	.	gene_id "MSTRG.192997"; transcript_id "MSTRG.192997.9"; exon_number "17";
chr9	StringTie	exon	5859468	5859611	1000	-	.	gene_id "MSTRG.192997"; transcript_id "MSTRG.192997.9"; exon_number "18";
chr9	StringTie	exon	5860180	5860282	1000	-	.	gene_id "MSTRG.192997"; transcript_id "MSTRG.192997.9"; exon_number "19";
chr9	StringTie	exon	5867802	5867902	1000	-	.	gene_id "MSTRG.192997"; transcript_id "MSTRG.192997.9"; exon_number "20";
chr9	StringTie	exon	5872158	5872216	1000	-	.	gene_id "MSTRG.192997"; transcript_id "MSTRG.192997.9"; exon_number "21";
chr9	StringTie	exon	5874819	5875063	1000	-	.	gene_id "MSTRG.192997"; transcript_id "MSTRG.192997.9"; exon_number "22";
chr9	StringTie	exon	5875718	5875869	1000	-	.	gene_id "MSTRG.192997"; transcript_id "MSTRG.192997.9"; exon_number "23";
chr9	StringTie	transcript	5892611	6015647	1000	-	.	gene_id "MSTRG.192997"; transcript_id "MSTRG.192997.90";
chr9	StringTie	exon	5892611	5893040	1000	-	.	gene_id "MSTRG.192997"; transcript_id "MSTRG.192997.90"; exon_number "1";
chr9	StringTie	exon	5910615	5910707	1000	-	.	gene_id "MSTRG.192997"; transcript_id "MSTRG.192997.90"; exon_number "2";
chr9	StringTie	exon	5913858	5923309	1000	-	.	gene_id "MSTRG.192997"; transcript_id "MSTRG.192997.90"; exon_number "3";
chr9	StringTie	exon	5924658	5924845	1000	-	.	gene_id "MSTRG.192997"; transcript_id "MSTRG.192997.90"; exon_number "4";
chr9	StringTie	exon	5929044	5929159	1000	-	.	gene_id "MSTRG.192997"; transcript_id "MSTRG.192997.90"; exon_number "5";
chr9	StringTie	exon	5944871	5944960	1000	-	.	gene_id "MSTRG.192997"; transcript_id "MSTRG.192997.90"; exon_number "6";
chr9	StringTie	exon	5954016	5954095	1000	-	.	gene_id "MSTRG.192997"; transcript_id "MSTRG.192997.90"; exon_number "7";
chr9	StringTie	exon	5958427	5958612	1000	-	.	gene_id "MSTRG.192997"; transcript_id "MSTRG.192997.90"; exon_number "8";
chr9	StringTie	exon	5968019	5969436	1000	-	.	gene_id "MSTRG.192997"; transcript_id "MSTRG.192997.90"; exon_number "9";
chr9	StringTie	exon	5988345	5988545	1000	-	.	gene_id "MSTRG.192997"; transcript_id "MSTRG.192997.90"; exon_number "10";
chr9	StringTie	exon	6014224	6015647	1000	-	.	gene_id "MSTRG.192997"; transcript_id "MSTRG.192997.90"; exon_number "11";
chr9	StringTie	transcript	5892697	6008072	1000	-	.	gene_id "MSTRG.192997"; transcript_id "MSTRG.192997.91";
chr9	StringTie	exon	5892697	5893040	1000	-	.	gene_id "MSTRG.192997"; transcript_id "MSTRG.192997.91"; exon_number "1";
chr9	StringTie	exon	5910615	5910707	1000	-	.	gene_id "MSTRG.192997"; transcript_id "MSTRG.192997.91"; exon_number "2";
chr9	StringTie	exon	5913858	5914062	1000	-	.	gene_id "MSTRG.192997"; transcript_id "MSTRG.192997.91"; exon_number "3";
chr9	StringTie	exon	5918411	5923309	1000	-	.	gene_id "MSTRG.192997"; transcript_id "MSTRG.192997.91"; exon_number "4";
chr9	StringTie	exon	5924658	5924845	1000	-	.	gene_id "MSTRG.192997"; transcript_id "MSTRG.192997.91"; exon_number "5";
chr9	StringTie	exon	5929044	5929159	1000	-	.	gene_id "MSTRG.192997"; transcript_id "MSTRG.192997.91"; exon_number "6";
chr9	StringTie	exon	5933751	5933881	1000	-	.	gene_id "MSTRG.192997"; transcript_id "MSTRG.192997.91"; exon_number "7";
chr9	StringTie	exon	5944871	5944960	1000	-	.	gene_id "MSTRG.192997"; transcript_id "MSTRG.192997.91"; exon_number "8";
chr9	StringTie	exon	5954016	5954095	1000	-	.	gene_id "MSTRG.192997"; transcript_id "MSTRG.192997.91"; exon_number "9";
chr9	StringTie	exon	5968019	5969436	1000	-	.	gene_id "MSTRG.192997"; transcript_id "MSTRG.192997.91"; exon_number "10";
chr9	StringTie	exon	5986136	5986285	1000	-	.	gene_id "MSTRG.192997"; transcript_id "MSTRG.192997.91"; exon_number "11";
chr9	StringTie	exon	5988345	5988545	1000	-	.	gene_id "MSTRG.192997"; transcript_id "MSTRG.192997.91"; exon_number "12";
chr9	StringTie	exon	6007195	6008072	1000	-	.	gene_id "MSTRG.192997"; transcript_id "MSTRG.192997.91"; exon_number "13";
chr9	StringTie	transcript	5892861	6007856	1000	-	.	gene_id "MSTRG.192997"; transcript_id "MSTRG.192997.92";
chr9	StringTie	exon	5892861	5893040	1000	-	.	gene_id "MSTRG.192997"; transcript_id "MSTRG.192997.92"; exon_number "1";
chr9	StringTie	exon	5895565	5899255	1000	-	.	gene_id "MSTRG.192997"; transcript_id "MSTRG.192997.92"; exon_number "2";
chr9	StringTie	exon	5910615	5910707	1000	-	.	gene_id "MSTRG.192997"; transcript_id "MSTRG.192997.92"; exon_number "3";
chr9	StringTie	exon	5913858	5914062	1000	-	.	gene_id "MSTRG.192997"; transcript_id "MSTRG.192997.92"; exon_number "4";
chr9	StringTie	exon	5920544	5923309	1000	-	.	gene_id "MSTRG.192997"; transcript_id "MSTRG.192997.92"; exon_number "5";
chr9	StringTie	exon	5924658	5924845	1000	-	.	gene_id "MSTRG.192997"; transcript_id "MSTRG.192997.92"; exon_number "6";
chr9	StringTie	exon	5929044	5929159	1000	-	.	gene_id "MSTRG.192997"; transcript_id "MSTRG.192997.92"; exon_number "7";
chr9	StringTie	exon	5933442	5933569	1000	-	.	gene_id "MSTRG.192997"; transcript_id "MSTRG.192997.92"; exon_number "8";
chr9	StringTie	exon	5933751	5933881	1000	-	.	gene_id "MSTRG.192997"; transcript_id "MSTRG.192997.92"; exon_number "9";
chr9	StringTie	exon	5944871	5944960	1000	-	.	gene_id "MSTRG.192997"; transcript_id "MSTRG.192997.92"; exon_number "10";
chr9	StringTie	exon	5954016	5954095	1000	-	.	gene_id "MSTRG.192997"; transcript_id "MSTRG.192997.92"; exon_number "11";
chr9	StringTie	exon	5968019	5969436	1000	-	.	gene_id "MSTRG.192997"; transcript_id "MSTRG.192997.92"; exon_number "12";
chr9	StringTie	exon	5988345	5988545	1000	-	.	gene_id "MSTRG.192997"; transcript_id "MSTRG.192997.92"; exon_number "13";
chr9	StringTie	exon	6007195	6007856	1000	-	.	gene_id "MSTRG.192997"; transcript_id "MSTRG.192997.92"; exon_number "14";
chr9	StringTie	transcript	5892933	6008523	1000	-	.	gene_id "MSTRG.192997"; transcript_id "MSTRG.192997.93";
chr9	StringTie	exon	5892933	5893040	1000	-	.	gene_id "MSTRG.192997"; transcript_id "MSTRG.192997.93"; exon_number "1";
chr9	StringTie	exon	5910615	5923309	1000	-	.	gene_id "MSTRG.192997"; transcript_id "MSTRG.192997.93"; exon_number "2";
chr9	StringTie	exon	5924658	5924845	1000	-	.	gene_id "MSTRG.192997"; transcript_id "MSTRG.192997.93"; exon_number "3";
chr9	StringTie	exon	5929044	5929159	1000	-	.	gene_id "MSTRG.192997"; transcript_id "MSTRG.192997.93"; exon_number "4";
chr9	StringTie	exon	5944871	5944960	1000	-	.	gene_id "MSTRG.192997"; transcript_id "MSTRG.192997.93"; exon_number "5";
chr9	StringTie	exon	5954016	5954095	1000	-	.	gene_id "MSTRG.192997"; transcript_id "MSTRG.192997.93"; exon_number "6";
chr9	StringTie	exon	5968019	5969436	1000	-	.	gene_id "MSTRG.192997"; transcript_id "MSTRG.192997.93"; exon_number "7";
chr9	StringTie	exon	5988345	5988545	1000	-	.	gene_id "MSTRG.192997"; transcript_id "MSTRG.192997.93"; exon_number "8";
chr9	StringTie	exon	6007195	6008523	1000	-	.	gene_id "MSTRG.192997"; transcript_id "MSTRG.192997.93"; exon_number "9";
chr9	StringTie	transcript	5892965	6007901	1000	-	.	gene_id "MSTRG.192997"; transcript_id "MSTRG.192997.94";
chr9	StringTie	exon	5892965	5893040	1000	-	.	gene_id "MSTRG.192997"; transcript_id "MSTRG.192997.94"; exon_number "1";
chr9	StringTie	exon	5910615	5910707	1000	-	.	gene_id "MSTRG.192997"; transcript_id "MSTRG.192997.94"; exon_number "2";
chr9	StringTie	exon	5913858	5914062	1000	-	.	gene_id "MSTRG.192997"; transcript_id "MSTRG.192997.94"; exon_number "3";
chr9	StringTie	exon	5920544	5923309	1000	-	.	gene_id "MSTRG.192997"; transcript_id "MSTRG.192997.94"; exon_number "4";
chr9	StringTie	exon	5924658	5924845	1000	-	.	gene_id "MSTRG.192997"; transcript_id "MSTRG.192997.94"; exon_number "5";
chr9	StringTie	exon	5929044	5929159	1000	-	.	gene_id "MSTRG.192997"; transcript_id "MSTRG.192997.94"; exon_number "6";
chr9	StringTie	exon	5931544	5931684	1000	-	.	gene_id "MSTRG.192997"; transcript_id "MSTRG.192997.94"; exon_number "7";
chr9	StringTie	exon	5933442	5933881	1000	-	.	gene_id "MSTRG.192997"; transcript_id "MSTRG.192997.94"; exon_number "8";
chr9	StringTie	exon	5944871	5944960	1000	-	.	gene_id "MSTRG.192997"; transcript_id "MSTRG.192997.94"; exon_number "9";
chr9	StringTie	exon	5954016	5954095	1000	-	.	gene_id "MSTRG.192997"; transcript_id "MSTRG.192997.94"; exon_number "10";
chr9	StringTie	exon	5968019	5969436	1000	-	.	gene_id "MSTRG.192997"; transcript_id "MSTRG.192997.94"; exon_number "11";
chr9	StringTie	exon	6007195	6007901	1000	-	.	gene_id "MSTRG.192997"; transcript_id "MSTRG.192997.94"; exon_number "12";
chr9	StringTie	transcript	5897657	6009830	1000	-	.	gene_id "MSTRG.192997"; transcript_id "MSTRG.192997.95";
chr9	StringTie	exon	5897657	5899255	1000	-	.	gene_id "MSTRG.192997"; transcript_id "MSTRG.192997.95"; exon_number "1";
chr9	StringTie	exon	5910615	5910707	1000	-	.	gene_id "MSTRG.192997"; transcript_id "MSTRG.192997.95"; exon_number "2";
chr9	StringTie	exon	5913858	5914062	1000	-	.	gene_id "MSTRG.192997"; transcript_id "MSTRG.192997.95"; exon_number "3";
chr9	StringTie	exon	5920544	5923309	1000	-	.	gene_id "MSTRG.192997"; transcript_id "MSTRG.192997.95"; exon_number "4";
chr9	StringTie	exon	5924658	5924845	1000	-	.	gene_id "MSTRG.192997"; transcript_id "MSTRG.192997.95"; exon_number "5";
chr9	StringTie	exon	5929044	5929159	1000	-	.	gene_id "MSTRG.192997"; transcript_id "MSTRG.192997.95"; exon_number "6";
chr9	StringTie	exon	5933751	5933881	1000	-	.	gene_id "MSTRG.192997"; transcript_id "MSTRG.192997.95"; exon_number "7";
chr9	StringTie	exon	5944871	5944960	1000	-	.	gene_id "MSTRG.192997"; transcript_id "MSTRG.192997.95"; exon_number "8";
chr9	StringTie	exon	5954016	5954095	1000	-	.	gene_id "MSTRG.192997"; transcript_id "MSTRG.192997.95"; exon_number "9";
chr9	StringTie	exon	5968019	5969436	1000	-	.	gene_id "MSTRG.192997"; transcript_id "MSTRG.192997.95"; exon_number "10";
chr9	StringTie	exon	5988345	5988545	1000	-	.	gene_id "MSTRG.192997"; transcript_id "MSTRG.192997.95"; exon_number "11";
chr9	StringTie	exon	6007195	6009830	1000	-	.	gene_id "MSTRG.192997"; transcript_id "MSTRG.192997.95"; exon_number "12";
chr9	StringTie	transcript	5897695	6008521	1000	-	.	gene_id "MSTRG.192997"; transcript_id "MSTRG.192997.96";
chr9	StringTie	exon	5897695	5899255	1000	-	.	gene_id "MSTRG.192997"; transcript_id "MSTRG.192997.96"; exon_number "1";
chr9	StringTie	exon	5910615	5910707	1000	-	.	gene_id "MSTRG.192997"; transcript_id "MSTRG.192997.96"; exon_number "2";
chr9	StringTie	exon	5913858	5923309	1000	-	.	gene_id "MSTRG.192997"; transcript_id "MSTRG.192997.96"; exon_number "3";
chr9	StringTie	exon	5924658	5924845	1000	-	.	gene_id "MSTRG.192997"; transcript_id "MSTRG.192997.96"; exon_number "4";
chr9	StringTie	exon	5929044	5929159	1000	-	.	gene_id "MSTRG.192997"; transcript_id "MSTRG.192997.96"; exon_number "5";
chr9	StringTie	exon	5954016	5954095	1000	-	.	gene_id "MSTRG.192997"; transcript_id "MSTRG.192997.96"; exon_number "6";
chr9	StringTie	exon	5968019	5969436	1000	-	.	gene_id "MSTRG.192997"; transcript_id "MSTRG.192997.96"; exon_number "7";
chr9	StringTie	exon	5988345	5988545	1000	-	.	gene_id "MSTRG.192997"; transcript_id "MSTRG.192997.96"; exon_number "8";
chr9	StringTie	exon	6007195	6008521	1000	-	.	gene_id "MSTRG.192997"; transcript_id "MSTRG.192997.96"; exon_number "9";
chr9	StringTie	transcript	5898097	6008515	1000	-	.	gene_id "MSTRG.192997"; transcript_id "MSTRG.192997.97";
chr9	StringTie	exon	5898097	5898205	1000	-	.	gene_id "MSTRG.192997"; transcript_id "MSTRG.192997.97"; exon_number "1";
chr9	StringTie	exon	5910615	5923309	1000	-	.	gene_id "MSTRG.192997"; transcript_id "MSTRG.192997.97"; exon_number "2";
chr9	StringTie	exon	5924658	5924845	1000	-	.	gene_id "MSTRG.192997"; transcript_id "MSTRG.192997.97"; exon_number "3";
chr9	StringTie	exon	5926907	5927015	1000	-	.	gene_id "MSTRG.192997"; transcript_id "MSTRG.192997.97"; exon_number "4";
chr9	StringTie	exon	5929044	5929159	1000	-	.	gene_id "MSTRG.192997"; transcript_id "MSTRG.192997.97"; exon_number "5";
chr9	StringTie	exon	5944871	5944960	1000	-	.	gene_id "MSTRG.192997"; transcript_id "MSTRG.192997.97"; exon_number "6";
chr9	StringTie	exon	5954016	5954095	1000	-	.	gene_id "MSTRG.192997"; transcript_id "MSTRG.192997.97"; exon_number "7";
chr9	StringTie	exon	5968019	5969436	1000	-	.	gene_id "MSTRG.192997"; transcript_id "MSTRG.192997.97"; exon_number "8";
chr9	StringTie	exon	5986136	5986285	1000	-	.	gene_id "MSTRG.192997"; transcript_id "MSTRG.192997.97"; exon_number "9";
chr9	StringTie	exon	5988345	5988545	1000	-	.	gene_id "MSTRG.192997"; transcript_id "MSTRG.192997.97"; exon_number "10";
chr9	StringTie	exon	6007195	6008515	1000	-	.	gene_id "MSTRG.192997"; transcript_id "MSTRG.192997.97"; exon_number "11";
chr9	StringTie	transcript	5898184	6008533	1000	-	.	gene_id "MSTRG.192997"; transcript_id "MSTRG.192997.98";
chr9	StringTie	exon	5898184	5899255	1000	-	.	gene_id "MSTRG.192997"; transcript_id "MSTRG.192997.98"; exon_number "1";
chr9	StringTie	exon	5910615	5910707	1000	-	.	gene_id "MSTRG.192997"; transcript_id "MSTRG.192997.98"; exon_number "2";
chr9	StringTie	exon	5913858	5914062	1000	-	.	gene_id "MSTRG.192997"; transcript_id "MSTRG.192997.98"; exon_number "3";
chr9	StringTie	exon	5920544	5923309	1000	-	.	gene_id "MSTRG.192997"; transcript_id "MSTRG.192997.98"; exon_number "4";
chr9	StringTie	exon	5924658	5924845	1000	-	.	gene_id "MSTRG.192997"; transcript_id "MSTRG.192997.98"; exon_number "5";
chr9	StringTie	exon	5929044	5929159	1000	-	.	gene_id "MSTRG.192997"; transcript_id "MSTRG.192997.98"; exon_number "6";
chr9	StringTie	exon	5933751	5933881	1000	-	.	gene_id "MSTRG.192997"; transcript_id "MSTRG.192997.98"; exon_number "7";
chr9	StringTie	exon	5944871	5944960	1000	-	.	gene_id "MSTRG.192997"; transcript_id "MSTRG.192997.98"; exon_number "8";
chr9	StringTie	exon	5954016	5954095	1000	-	.	gene_id "MSTRG.192997"; transcript_id "MSTRG.192997.98"; exon_number "9";
chr9	StringTie	exon	5958427	5958612	1000	-	.	gene_id "MSTRG.192997"; transcript_id "MSTRG.192997.98"; exon_number "10";
chr9	StringTie	exon	5968019	5969436	1000	-	.	gene_id "MSTRG.192997"; transcript_id "MSTRG.192997.98"; exon_number "11";
chr9	StringTie	exon	5988345	5988545	1000	-	.	gene_id "MSTRG.192997"; transcript_id "MSTRG.192997.98"; exon_number "12";
chr9	StringTie	exon	6007195	6008533	1000	-	.	gene_id "MSTRG.192997"; transcript_id "MSTRG.192997.98"; exon_number "13";
chr9	StringTie	transcript	5898184	6007822	1000	-	.	gene_id "MSTRG.192997"; transcript_id "MSTRG.192997.99";
chr9	StringTie	exon	5898184	5899255	1000	-	.	gene_id "MSTRG.192997"; transcript_id "MSTRG.192997.99"; exon_number "1";
chr9	StringTie	exon	5910615	5914062	1000	-	.	gene_id "MSTRG.192997"; transcript_id "MSTRG.192997.99"; exon_number "2";
chr9	StringTie	exon	5921754	5923309	1000	-	.	gene_id "MSTRG.192997"; transcript_id "MSTRG.192997.99"; exon_number "3";
chr9	StringTie	exon	5924658	5924845	1000	-	.	gene_id "MSTRG.192997"; transcript_id "MSTRG.192997.99"; exon_number "4";
chr9	StringTie	exon	5929044	5929159	1000	-	.	gene_id "MSTRG.192997"; transcript_id "MSTRG.192997.99"; exon_number "5";
chr9	StringTie	exon	5931544	5931684	1000	-	.	gene_id "MSTRG.192997"; transcript_id "MSTRG.192997.99"; exon_number "6";
chr9	StringTie	exon	5933751	5933881	1000	-	.	gene_id "MSTRG.192997"; transcript_id "MSTRG.192997.99"; exon_number "7";
chr9	StringTie	exon	5944871	5944960	1000	-	.	gene_id "MSTRG.192997"; transcript_id "MSTRG.192997.99"; exon_number "8";
chr9	StringTie	exon	5954016	5954095	1000	-	.	gene_id "MSTRG.192997"; transcript_id "MSTRG.192997.99"; exon_number "9";
chr9	StringTie	exon	5968019	5969436	1000	-	.	gene_id "MSTRG.192997"; transcript_id "MSTRG.192997.99"; exon_number "10";
chr9	StringTie	exon	5988345	5988545	1000	-	.	gene_id "MSTRG.192997"; transcript_id "MSTRG.192997.99"; exon_number "11";
chr9	StringTie	exon	6007195	6007822	1000	-	.	gene_id "MSTRG.192997"; transcript_id "MSTRG.192997.99"; exon_number "12";
chr9	StringTie	transcript	5855781	5856426	1000	-	.	gene_id "MSTRG.192998"; transcript_id "ENST00000419465"; gene_name "AK4P4"; ref_gene_id "ENSG00000223621";
chr9	StringTie	exon	5855781	5856426	1000	-	.	gene_id "MSTRG.192998"; transcript_id "ENST00000419465"; exon_number "1"; gene_name "AK4P4"; ref_gene_id "ENSG00000223621";
chr9	StringTie	transcript	5890922	5908945	1000	+	.	gene_id "MSTRG.192999"; transcript_id "ENST00000381471"; gene_name "MLANA"; ref_gene_id "ENSG00000120215";
chr9	StringTie	exon	5890922	5891302	1000	+	.	gene_id "MSTRG.192999"; transcript_id "ENST00000381471"; exon_number "1"; gene_name "MLANA"; ref_gene_id "ENSG00000120215";
chr9	StringTie	exon	5892450	5892551	1000	+	.	gene_id "MSTRG.192999"; transcript_id "ENST00000381471"; exon_number "2"; gene_name "MLANA"; ref_gene_id "ENSG00000120215";
chr9	StringTie	exon	5897557	5897653	1000	+	.	gene_id "MSTRG.192999"; transcript_id "ENST00000381471"; exon_number "3"; gene_name "MLANA"; ref_gene_id "ENSG00000120215";
chr9	StringTie	exon	5906885	5906998	1000	+	.	gene_id "MSTRG.192999"; transcript_id "ENST00000381471"; exon_number "4"; gene_name "MLANA"; ref_gene_id "ENSG00000120215";
chr9	StringTie	exon	5908640	5908945	1000	+	.	gene_id "MSTRG.192999"; transcript_id "ENST00000381471"; exon_number "5"; gene_name "MLANA"; ref_gene_id "ENSG00000120215";
chr9	StringTie	transcript	5890908	5908943	1000	+	.	gene_id "MSTRG.192999"; transcript_id "ENST00000381476"; gene_name "MLANA"; ref_gene_id "ENSG00000120215";
chr9	StringTie	exon	5890908	5890936	1000	+	.	gene_id "MSTRG.192999"; transcript_id "ENST00000381476"; exon_number "1"; gene_name "MLANA"; ref_gene_id "ENSG00000120215";
chr9	StringTie	exon	5891055	5891199	1000	+	.	gene_id "MSTRG.192999"; transcript_id "ENST00000381476"; exon_number "2"; gene_name "MLANA"; ref_gene_id "ENSG00000120215";
chr9	StringTie	exon	5892450	5892551	1000	+	.	gene_id "MSTRG.192999"; transcript_id "ENST00000381476"; exon_number "3"; gene_name "MLANA"; ref_gene_id "ENSG00000120215";
chr9	StringTie	exon	5897557	5897653	1000	+	.	gene_id "MSTRG.192999"; transcript_id "ENST00000381476"; exon_number "4"; gene_name "MLANA"; ref_gene_id "ENSG00000120215";
chr9	StringTie	exon	5906885	5906998	1000	+	.	gene_id "MSTRG.192999"; transcript_id "ENST00000381476"; exon_number "5"; gene_name "MLANA"; ref_gene_id "ENSG00000120215";
chr9	StringTie	exon	5908640	5908943	1000	+	.	gene_id "MSTRG.192999"; transcript_id "ENST00000381476"; exon_number "6"; gene_name "MLANA"; ref_gene_id "ENSG00000120215";
chr9	StringTie	transcript	5890802	5910606	1000	+	.	gene_id "MSTRG.192999"; transcript_id "ENST00000381477"; gene_name "MLANA"; ref_gene_id "ENSG00000120215";
chr9	StringTie	exon	5890802	5890936	1000	+	.	gene_id "MSTRG.192999"; transcript_id "ENST00000381477"; exon_number "1"; gene_name "MLANA"; ref_gene_id "ENSG00000120215";
chr9	StringTie	exon	5892450	5892551	1000	+	.	gene_id "MSTRG.192999"; transcript_id "ENST00000381477"; exon_number "2"; gene_name "MLANA"; ref_gene_id "ENSG00000120215";
chr9	StringTie	exon	5897557	5897653	1000	+	.	gene_id "MSTRG.192999"; transcript_id "ENST00000381477"; exon_number "3"; gene_name "MLANA"; ref_gene_id "ENSG00000120215";
chr9	StringTie	exon	5906885	5906998	1000	+	.	gene_id "MSTRG.192999"; transcript_id "ENST00000381477"; exon_number "4"; gene_name "MLANA"; ref_gene_id "ENSG00000120215";
chr9	StringTie	exon	5908640	5910606	1000	+	.	gene_id "MSTRG.192999"; transcript_id "ENST00000381477"; exon_number "5"; gene_name "MLANA"; ref_gene_id "ENSG00000120215";
chr9	StringTie	transcript	5892511	5907194	1000	+	.	gene_id "MSTRG.192999"; transcript_id "ENST00000482341"; gene_name "MLANA"; ref_gene_id "ENSG00000120215";
chr9	StringTie	exon	5892511	5892551	1000	+	.	gene_id "MSTRG.192999"; transcript_id "ENST00000482341"; exon_number "1"; gene_name "MLANA"; ref_gene_id "ENSG00000120215";
chr9	StringTie	exon	5897557	5897653	1000	+	.	gene_id "MSTRG.192999"; transcript_id "ENST00000482341"; exon_number "2"; gene_name "MLANA"; ref_gene_id "ENSG00000120215";
chr9	StringTie	exon	5906885	5907194	1000	+	.	gene_id "MSTRG.192999"; transcript_id "ENST00000482341"; exon_number "3"; gene_name "MLANA"; ref_gene_id "ENSG00000120215";
chr9	StringTie	transcript	5897564	5907189	1000	+	.	gene_id "MSTRG.192999"; transcript_id "ENST00000490518"; gene_name "MLANA"; ref_gene_id "ENSG00000120215";
chr9	StringTie	exon	5897564	5897653	1000	+	.	gene_id "MSTRG.192999"; transcript_id "ENST00000490518"; exon_number "1"; gene_name "MLANA"; ref_gene_id "ENSG00000120215";
chr9	StringTie	exon	5898081	5898186	1000	+	.	gene_id "MSTRG.192999"; transcript_id "ENST00000490518"; exon_number "2"; gene_name "MLANA"; ref_gene_id "ENSG00000120215";
chr9	StringTie	exon	5906885	5907189	1000	+	.	gene_id "MSTRG.192999"; transcript_id "ENST00000490518"; exon_number "3"; gene_name "MLANA"; ref_gene_id "ENSG00000120215";
chr9	StringTie	transcript	5890725	5912692	1000	+	.	gene_id "MSTRG.192999"; transcript_id "MSTRG.192999.1";
chr9	StringTie	exon	5890725	5891199	1000	+	.	gene_id "MSTRG.192999"; transcript_id "MSTRG.192999.1"; exon_number "1";
chr9	StringTie	exon	5892450	5892551	1000	+	.	gene_id "MSTRG.192999"; transcript_id "MSTRG.192999.1"; exon_number "2";
chr9	StringTie	exon	5897557	5897653	1000	+	.	gene_id "MSTRG.192999"; transcript_id "MSTRG.192999.1"; exon_number "3";
chr9	StringTie	exon	5898081	5898186	1000	+	.	gene_id "MSTRG.192999"; transcript_id "MSTRG.192999.1"; exon_number "4";
chr9	StringTie	exon	5906885	5906998	1000	+	.	gene_id "MSTRG.192999"; transcript_id "MSTRG.192999.1"; exon_number "5";
chr9	StringTie	exon	5908640	5912692	1000	+	.	gene_id "MSTRG.192999"; transcript_id "MSTRG.192999.1"; exon_number "6";
chr9	StringTie	transcript	5890837	5912712	1000	+	.	gene_id "MSTRG.192999"; transcript_id "MSTRG.192999.10";
chr9	StringTie	exon	5890837	5890936	1000	+	.	gene_id "MSTRG.192999"; transcript_id "MSTRG.192999.10"; exon_number "1";
chr9	StringTie	exon	5892450	5892466	1000	+	.	gene_id "MSTRG.192999"; transcript_id "MSTRG.192999.10"; exon_number "2";
chr9	StringTie	exon	5892509	5892551	1000	+	.	gene_id "MSTRG.192999"; transcript_id "MSTRG.192999.10"; exon_number "3";
chr9	StringTie	exon	5897557	5897653	1000	+	.	gene_id "MSTRG.192999"; transcript_id "MSTRG.192999.10"; exon_number "4";
chr9	StringTie	exon	5906885	5906998	1000	+	.	gene_id "MSTRG.192999"; transcript_id "MSTRG.192999.10"; exon_number "5";
chr9	StringTie	exon	5908640	5912712	1000	+	.	gene_id "MSTRG.192999"; transcript_id "MSTRG.192999.10"; exon_number "6";
chr9	StringTie	transcript	5890837	5907174	1000	+	.	gene_id "MSTRG.192999"; transcript_id "MSTRG.192999.11";
chr9	StringTie	exon	5890837	5890936	1000	+	.	gene_id "MSTRG.192999"; transcript_id "MSTRG.192999.11"; exon_number "1";
chr9	StringTie	exon	5892450	5892551	1000	+	.	gene_id "MSTRG.192999"; transcript_id "MSTRG.192999.11"; exon_number "2";
chr9	StringTie	exon	5897557	5897653	1000	+	.	gene_id "MSTRG.192999"; transcript_id "MSTRG.192999.11"; exon_number "3";
chr9	StringTie	exon	5898081	5898186	1000	+	.	gene_id "MSTRG.192999"; transcript_id "MSTRG.192999.11"; exon_number "4";
chr9	StringTie	exon	5906885	5906967	1000	+	.	gene_id "MSTRG.192999"; transcript_id "MSTRG.192999.11"; exon_number "5";
chr9	StringTie	exon	5907003	5907174	1000	+	.	gene_id "MSTRG.192999"; transcript_id "MSTRG.192999.11"; exon_number "6";
chr9	StringTie	transcript	5890837	5913861	1000	+	.	gene_id "MSTRG.192999"; transcript_id "MSTRG.192999.12";
chr9	StringTie	exon	5890837	5890936	1000	+	.	gene_id "MSTRG.192999"; transcript_id "MSTRG.192999.12"; exon_number "1";
chr9	StringTie	exon	5892450	5892551	1000	+	.	gene_id "MSTRG.192999"; transcript_id "MSTRG.192999.12"; exon_number "2";
chr9	StringTie	exon	5897557	5897653	1000	+	.	gene_id "MSTRG.192999"; transcript_id "MSTRG.192999.12"; exon_number "3";
chr9	StringTie	exon	5898081	5898186	1000	+	.	gene_id "MSTRG.192999"; transcript_id "MSTRG.192999.12"; exon_number "4";
chr9	StringTie	exon	5906885	5906998	1000	+	.	gene_id "MSTRG.192999"; transcript_id "MSTRG.192999.12"; exon_number "5";
chr9	StringTie	exon	5908640	5913861	1000	+	.	gene_id "MSTRG.192999"; transcript_id "MSTRG.192999.12"; exon_number "6";
chr9	StringTie	transcript	5890837	5912325	1000	+	.	gene_id "MSTRG.192999"; transcript_id "MSTRG.192999.13";
chr9	StringTie	exon	5890837	5890936	1000	+	.	gene_id "MSTRG.192999"; transcript_id "MSTRG.192999.13"; exon_number "1";
chr9	StringTie	exon	5892450	5892551	1000	+	.	gene_id "MSTRG.192999"; transcript_id "MSTRG.192999.13"; exon_number "2";
chr9	StringTie	exon	5897557	5897653	1000	+	.	gene_id "MSTRG.192999"; transcript_id "MSTRG.192999.13"; exon_number "3";
chr9	StringTie	exon	5906885	5906998	1000	+	.	gene_id "MSTRG.192999"; transcript_id "MSTRG.192999.13"; exon_number "4";
chr9	StringTie	exon	5908640	5910551	1000	+	.	gene_id "MSTRG.192999"; transcript_id "MSTRG.192999.13"; exon_number "5";
chr9	StringTie	exon	5910680	5912325	1000	+	.	gene_id "MSTRG.192999"; transcript_id "MSTRG.192999.13"; exon_number "6";
chr9	StringTie	transcript	5890837	5912325	1000	+	.	gene_id "MSTRG.192999"; transcript_id "MSTRG.192999.14";
chr9	StringTie	exon	5890837	5890936	1000	+	.	gene_id "MSTRG.192999"; transcript_id "MSTRG.192999.14"; exon_number "1";
chr9	StringTie	exon	5892450	5892551	1000	+	.	gene_id "MSTRG.192999"; transcript_id "MSTRG.192999.14"; exon_number "2";
chr9	StringTie	exon	5897557	5897653	1000	+	.	gene_id "MSTRG.192999"; transcript_id "MSTRG.192999.14"; exon_number "3";
chr9	StringTie	exon	5906885	5906998	1000	+	.	gene_id "MSTRG.192999"; transcript_id "MSTRG.192999.14"; exon_number "4";
chr9	StringTie	exon	5908640	5910267	1000	+	.	gene_id "MSTRG.192999"; transcript_id "MSTRG.192999.14"; exon_number "5";
chr9	StringTie	exon	5910335	5912325	1000	+	.	gene_id "MSTRG.192999"; transcript_id "MSTRG.192999.14"; exon_number "6";
chr9	StringTie	transcript	5890837	5910647	1000	+	.	gene_id "MSTRG.192999"; transcript_id "MSTRG.192999.15";
chr9	StringTie	exon	5890837	5890936	1000	+	.	gene_id "MSTRG.192999"; transcript_id "MSTRG.192999.15"; exon_number "1";
chr9	StringTie	exon	5892450	5892551	1000	+	.	gene_id "MSTRG.192999"; transcript_id "MSTRG.192999.15"; exon_number "2";
chr9	StringTie	exon	5897557	5897653	1000	+	.	gene_id "MSTRG.192999"; transcript_id "MSTRG.192999.15"; exon_number "3";
chr9	StringTie	exon	5906885	5906998	1000	+	.	gene_id "MSTRG.192999"; transcript_id "MSTRG.192999.15"; exon_number "4";
chr9	StringTie	exon	5908640	5908767	1000	+	.	gene_id "MSTRG.192999"; transcript_id "MSTRG.192999.15"; exon_number "5";
chr9	StringTie	exon	5908829	5910647	1000	+	.	gene_id "MSTRG.192999"; transcript_id "MSTRG.192999.15"; exon_number "6";
chr9	StringTie	transcript	5890837	5912325	1000	+	.	gene_id "MSTRG.192999"; transcript_id "MSTRG.192999.16";
chr9	StringTie	exon	5890837	5890936	1000	+	.	gene_id "MSTRG.192999"; transcript_id "MSTRG.192999.16"; exon_number "1";
chr9	StringTie	exon	5892450	5892551	1000	+	.	gene_id "MSTRG.192999"; transcript_id "MSTRG.192999.16"; exon_number "2";
chr9	StringTie	exon	5897557	5897653	1000	+	.	gene_id "MSTRG.192999"; transcript_id "MSTRG.192999.16"; exon_number "3";
chr9	StringTie	exon	5906885	5906998	1000	+	.	gene_id "MSTRG.192999"; transcript_id "MSTRG.192999.16"; exon_number "4";
chr9	StringTie	exon	5908640	5909010	1000	+	.	gene_id "MSTRG.192999"; transcript_id "MSTRG.192999.16"; exon_number "5";
chr9	StringTie	exon	5909191	5912325	1000	+	.	gene_id "MSTRG.192999"; transcript_id "MSTRG.192999.16"; exon_number "6";
chr9	StringTie	transcript	5890837	5910653	1000	+	.	gene_id "MSTRG.192999"; transcript_id "MSTRG.192999.17";
chr9	StringTie	exon	5890837	5890936	1000	+	.	gene_id "MSTRG.192999"; transcript_id "MSTRG.192999.17"; exon_number "1";
chr9	StringTie	exon	5892450	5892551	1000	+	.	gene_id "MSTRG.192999"; transcript_id "MSTRG.192999.17"; exon_number "2";
chr9	StringTie	exon	5897557	5897653	1000	+	.	gene_id "MSTRG.192999"; transcript_id "MSTRG.192999.17"; exon_number "3";
chr9	StringTie	exon	5906885	5906998	1000	+	.	gene_id "MSTRG.192999"; transcript_id "MSTRG.192999.17"; exon_number "4";
chr9	StringTie	exon	5908640	5908834	1000	+	.	gene_id "MSTRG.192999"; transcript_id "MSTRG.192999.17"; exon_number "5";
chr9	StringTie	exon	5909923	5910653	1000	+	.	gene_id "MSTRG.192999"; transcript_id "MSTRG.192999.17"; exon_number "6";
chr9	StringTie	transcript	5890837	5934847	1000	+	.	gene_id "MSTRG.192999"; transcript_id "MSTRG.192999.18";
chr9	StringTie	exon	5890837	5890936	1000	+	.	gene_id "MSTRG.192999"; transcript_id "MSTRG.192999.18"; exon_number "1";
chr9	StringTie	exon	5892450	5892551	1000	+	.	gene_id "MSTRG.192999"; transcript_id "MSTRG.192999.18"; exon_number "2";
chr9	StringTie	exon	5897557	5897653	1000	+	.	gene_id "MSTRG.192999"; transcript_id "MSTRG.192999.18"; exon_number "3";
chr9	StringTie	exon	5906885	5906998	1000	+	.	gene_id "MSTRG.192999"; transcript_id "MSTRG.192999.18"; exon_number "4";
chr9	StringTie	exon	5908640	5916195	1000	+	.	gene_id "MSTRG.192999"; transcript_id "MSTRG.192999.18"; exon_number "5";
chr9	StringTie	exon	5934551	5934847	1000	+	.	gene_id "MSTRG.192999"; transcript_id "MSTRG.192999.18"; exon_number "6";
chr9	StringTie	transcript	5890757	5910648	1000	+	.	gene_id "MSTRG.192999"; transcript_id "MSTRG.192999.2";
chr9	StringTie	exon	5890757	5890936	1000	+	.	gene_id "MSTRG.192999"; transcript_id "MSTRG.192999.2"; exon_number "1";
chr9	StringTie	exon	5892450	5892551	1000	+	.	gene_id "MSTRG.192999"; transcript_id "MSTRG.192999.2"; exon_number "2";
chr9	StringTie	exon	5906885	5906998	1000	+	.	gene_id "MSTRG.192999"; transcript_id "MSTRG.192999.2"; exon_number "3";
chr9	StringTie	exon	5908640	5910648	1000	+	.	gene_id "MSTRG.192999"; transcript_id "MSTRG.192999.2"; exon_number "4";
chr9	StringTie	transcript	5894171	5908960	1000	+	.	gene_id "MSTRG.192999"; transcript_id "MSTRG.192999.22";
chr9	StringTie	exon	5894171	5894267	1000	+	.	gene_id "MSTRG.192999"; transcript_id "MSTRG.192999.22"; exon_number "1";
chr9	StringTie	exon	5897557	5897653	1000	+	.	gene_id "MSTRG.192999"; transcript_id "MSTRG.192999.22"; exon_number "2";
chr9	StringTie	exon	5906885	5906998	1000	+	.	gene_id "MSTRG.192999"; transcript_id "MSTRG.192999.22"; exon_number "3";
chr9	StringTie	exon	5908640	5908960	1000	+	.	gene_id "MSTRG.192999"; transcript_id "MSTRG.192999.22"; exon_number "4";
chr9	StringTie	transcript	5890757	5910648	1000	+	.	gene_id "MSTRG.192999"; transcript_id "MSTRG.192999.3";
chr9	StringTie	exon	5890757	5891302	1000	+	.	gene_id "MSTRG.192999"; transcript_id "MSTRG.192999.3"; exon_number "1";
chr9	StringTie	exon	5892450	5892551	1000	+	.	gene_id "MSTRG.192999"; transcript_id "MSTRG.192999.3"; exon_number "2";
chr9	StringTie	exon	5898081	5898186	1000	+	.	gene_id "MSTRG.192999"; transcript_id "MSTRG.192999.3"; exon_number "3";
chr9	StringTie	exon	5906885	5906998	1000	+	.	gene_id "MSTRG.192999"; transcript_id "MSTRG.192999.3"; exon_number "4";
chr9	StringTie	exon	5908640	5908780	1000	+	.	gene_id "MSTRG.192999"; transcript_id "MSTRG.192999.3"; exon_number "5";
chr9	StringTie	exon	5908813	5910648	1000	+	.	gene_id "MSTRG.192999"; transcript_id "MSTRG.192999.3"; exon_number "6";
chr9	StringTie	transcript	5890792	5919709	1000	+	.	gene_id "MSTRG.192999"; transcript_id "MSTRG.192999.4";
chr9	StringTie	exon	5890792	5890936	1000	+	.	gene_id "MSTRG.192999"; transcript_id "MSTRG.192999.4"; exon_number "1";
chr9	StringTie	exon	5892450	5892551	1000	+	.	gene_id "MSTRG.192999"; transcript_id "MSTRG.192999.4"; exon_number "2";
chr9	StringTie	exon	5897557	5897653	1000	+	.	gene_id "MSTRG.192999"; transcript_id "MSTRG.192999.4"; exon_number "3";
chr9	StringTie	exon	5906885	5906998	1000	+	.	gene_id "MSTRG.192999"; transcript_id "MSTRG.192999.4"; exon_number "4";
chr9	StringTie	exon	5908640	5916195	1000	+	.	gene_id "MSTRG.192999"; transcript_id "MSTRG.192999.4"; exon_number "5";
chr9	StringTie	exon	5919677	5919709	1000	+	.	gene_id "MSTRG.192999"; transcript_id "MSTRG.192999.4"; exon_number "6";
chr9	StringTie	transcript	5890792	5919709	1000	+	.	gene_id "MSTRG.192999"; transcript_id "MSTRG.192999.5";
chr9	StringTie	exon	5890792	5891302	1000	+	.	gene_id "MSTRG.192999"; transcript_id "MSTRG.192999.5"; exon_number "1";
chr9	StringTie	exon	5892450	5892551	1000	+	.	gene_id "MSTRG.192999"; transcript_id "MSTRG.192999.5"; exon_number "2";
chr9	StringTie	exon	5897557	5897653	1000	+	.	gene_id "MSTRG.192999"; transcript_id "MSTRG.192999.5"; exon_number "3";
chr9	StringTie	exon	5906885	5906998	1000	+	.	gene_id "MSTRG.192999"; transcript_id "MSTRG.192999.5"; exon_number "4";
chr9	StringTie	exon	5908640	5916195	1000	+	.	gene_id "MSTRG.192999"; transcript_id "MSTRG.192999.5"; exon_number "5";
chr9	StringTie	exon	5919677	5919709	1000	+	.	gene_id "MSTRG.192999"; transcript_id "MSTRG.192999.5"; exon_number "6";
chr9	StringTie	transcript	5890802	5936635	1000	+	.	gene_id "MSTRG.192999"; transcript_id "MSTRG.192999.6";
chr9	StringTie	exon	5890802	5890936	1000	+	.	gene_id "MSTRG.192999"; transcript_id "MSTRG.192999.6"; exon_number "1";
chr9	StringTie	exon	5892450	5892551	1000	+	.	gene_id "MSTRG.192999"; transcript_id "MSTRG.192999.6"; exon_number "2";
chr9	StringTie	exon	5897557	5897653	1000	+	.	gene_id "MSTRG.192999"; transcript_id "MSTRG.192999.6"; exon_number "3";
chr9	StringTie	exon	5906885	5906998	1000	+	.	gene_id "MSTRG.192999"; transcript_id "MSTRG.192999.6"; exon_number "4";
chr9	StringTie	exon	5908640	5916195	1000	+	.	gene_id "MSTRG.192999"; transcript_id "MSTRG.192999.6"; exon_number "5";
chr9	StringTie	exon	5934548	5936635	1000	+	.	gene_id "MSTRG.192999"; transcript_id "MSTRG.192999.6"; exon_number "6";
chr9	StringTie	transcript	5890837	5912438	1000	+	.	gene_id "MSTRG.192999"; transcript_id "MSTRG.192999.8";
chr9	StringTie	exon	5890837	5890936	1000	+	.	gene_id "MSTRG.192999"; transcript_id "MSTRG.192999.8"; exon_number "1";
chr9	StringTie	exon	5892450	5892551	1000	+	.	gene_id "MSTRG.192999"; transcript_id "MSTRG.192999.8"; exon_number "2";
chr9	StringTie	exon	5897557	5897653	1000	+	.	gene_id "MSTRG.192999"; transcript_id "MSTRG.192999.8"; exon_number "3";
chr9	StringTie	exon	5906885	5906995	1000	+	.	gene_id "MSTRG.192999"; transcript_id "MSTRG.192999.8"; exon_number "4";
chr9	StringTie	exon	5908640	5912438	1000	+	.	gene_id "MSTRG.192999"; transcript_id "MSTRG.192999.8"; exon_number "5";
chr9	StringTie	transcript	5890837	5912335	1000	+	.	gene_id "MSTRG.192999"; transcript_id "MSTRG.192999.9";
chr9	StringTie	exon	5890837	5890936	1000	+	.	gene_id "MSTRG.192999"; transcript_id "MSTRG.192999.9"; exon_number "1";
chr9	StringTie	exon	5892450	5892477	1000	+	.	gene_id "MSTRG.192999"; transcript_id "MSTRG.192999.9"; exon_number "2";
chr9	StringTie	exon	5892503	5892551	1000	+	.	gene_id "MSTRG.192999"; transcript_id "MSTRG.192999.9"; exon_number "3";
chr9	StringTie	exon	5897557	5897653	1000	+	.	gene_id "MSTRG.192999"; transcript_id "MSTRG.192999.9"; exon_number "4";
chr9	StringTie	exon	5906885	5906998	1000	+	.	gene_id "MSTRG.192999"; transcript_id "MSTRG.192999.9"; exon_number "5";
chr9	StringTie	exon	5908640	5912335	1000	+	.	gene_id "MSTRG.192999"; transcript_id "MSTRG.192999.9"; exon_number "6";
chr1	StringTie	transcript	4178017	4179967	1000	.	.	gene_id "MSTRG.193"; transcript_id "MSTRG.193.1";
chr1	StringTie	exon	4178017	4179967	1000	.	.	gene_id "MSTRG.193"; transcript_id "MSTRG.193.1"; exon_number "1";
chr1	StringTie	transcript	25887360	25887610	1000	+	.	gene_id "MSTRG.1930"; transcript_id "ENST00000440710"; gene_name "SNRPFP2"; ref_gene_id "ENSG00000229786";
chr1	StringTie	exon	25887360	25887610	1000	+	.	gene_id "MSTRG.1930"; transcript_id "ENST00000440710"; exon_number "1"; gene_name "SNRPFP2"; ref_gene_id "ENSG00000229786";
chr10	StringTie	transcript	16124546	16124870	1000	.	.	gene_id "MSTRG.19300"; transcript_id "MSTRG.19300.1";
chr10	StringTie	exon	16124546	16124870	1000	.	.	gene_id "MSTRG.19300"; transcript_id "MSTRG.19300.1"; exon_number "1";
chr9	StringTie	transcript	5988190	5991144	1000	+	.	gene_id "MSTRG.193000"; transcript_id "MSTRG.193000.1";
chr9	StringTie	exon	5988190	5988464	1000	+	.	gene_id "MSTRG.193000"; transcript_id "MSTRG.193000.1"; exon_number "1";
chr9	StringTie	exon	5990893	5991144	1000	+	.	gene_id "MSTRG.193000"; transcript_id "MSTRG.193000.1"; exon_number "2";
chr9	StringTie	transcript	6007826	6007904	1000	+	.	gene_id "MSTRG.193001"; transcript_id "ENST00000581132"; gene_name "MIR4665"; ref_gene_id "ENSG00000263575";
chr9	StringTie	exon	6007826	6007904	1000	+	.	gene_id "MSTRG.193001"; transcript_id "ENST00000581132"; exon_number "1"; gene_name "MIR4665"; ref_gene_id "ENSG00000263575";
chr9	StringTie	transcript	6020332	6023541	1000	+	.	gene_id "MSTRG.193002"; transcript_id "MSTRG.193002.1";
chr9	StringTie	exon	6020332	6020615	1000	+	.	gene_id "MSTRG.193002"; transcript_id "MSTRG.193002.1"; exon_number "1";
chr9	StringTie	exon	6023447	6023541	1000	+	.	gene_id "MSTRG.193002"; transcript_id "MSTRG.193002.1"; exon_number "2";
chr9	StringTie	transcript	6020332	6023541	1000	+	.	gene_id "MSTRG.193002"; transcript_id "MSTRG.193002.2";
chr9	StringTie	exon	6020332	6020615	1000	+	.	gene_id "MSTRG.193002"; transcript_id "MSTRG.193002.2"; exon_number "1";
chr9	StringTie	exon	6023450	6023541	1000	+	.	gene_id "MSTRG.193002"; transcript_id "MSTRG.193002.2"; exon_number "2";
chr9	StringTie	transcript	6026708	6026924	1000	.	.	gene_id "MSTRG.193003"; transcript_id "MSTRG.193003.1";
chr9	StringTie	exon	6026708	6026924	1000	.	.	gene_id "MSTRG.193003"; transcript_id "MSTRG.193003.1"; exon_number "1";
chr9	StringTie	transcript	6027587	6027954	1000	.	.	gene_id "MSTRG.193004"; transcript_id "MSTRG.193004.1";
chr9	StringTie	exon	6027587	6027954	1000	.	.	gene_id "MSTRG.193004"; transcript_id "MSTRG.193004.1"; exon_number "1";
chr9	StringTie	transcript	6028968	6029211	1000	.	.	gene_id "MSTRG.193005"; transcript_id "MSTRG.193005.1";
chr9	StringTie	exon	6028968	6029211	1000	.	.	gene_id "MSTRG.193005"; transcript_id "MSTRG.193005.1"; exon_number "1";
chr9	StringTie	transcript	6030354	6030953	1000	.	.	gene_id "MSTRG.193006"; transcript_id "MSTRG.193006.1";
chr9	StringTie	exon	6030354	6030953	1000	.	.	gene_id "MSTRG.193006"; transcript_id "MSTRG.193006.1"; exon_number "1";
chr9	StringTie	transcript	6034107	6035579	1000	.	.	gene_id "MSTRG.193007"; transcript_id "MSTRG.193007.1";
chr9	StringTie	exon	6034107	6035579	1000	.	.	gene_id "MSTRG.193007"; transcript_id "MSTRG.193007.1"; exon_number "1";
chr9	StringTie	transcript	6037262	6047266	1000	+	.	gene_id "MSTRG.193008"; transcript_id "MSTRG.193008.1";
chr9	StringTie	exon	6037262	6047266	1000	+	.	gene_id "MSTRG.193008"; transcript_id "MSTRG.193008.1"; exon_number "1";
chr9	StringTie	transcript	6047360	6066714	1000	+	.	gene_id "MSTRG.193009"; transcript_id "ENST00000437881"; gene_name "RP11-218I7.2"; ref_gene_id "ENSG00000228739";
chr9	StringTie	exon	6047360	6047508	1000	+	.	gene_id "MSTRG.193009"; transcript_id "ENST00000437881"; exon_number "1"; gene_name "RP11-218I7.2"; ref_gene_id "ENSG00000228739";
chr9	StringTie	exon	6066365	6066714	1000	+	.	gene_id "MSTRG.193009"; transcript_id "ENST00000437881"; exon_number "2"; gene_name "RP11-218I7.2"; ref_gene_id "ENSG00000228739";
chr9	StringTie	transcript	6065738	6066717	1000	+	.	gene_id "MSTRG.193009"; transcript_id "MSTRG.193009.2";
chr9	StringTie	exon	6065738	6066246	1000	+	.	gene_id "MSTRG.193009"; transcript_id "MSTRG.193009.2"; exon_number "1";
chr9	StringTie	exon	6066365	6066717	1000	+	.	gene_id "MSTRG.193009"; transcript_id "MSTRG.193009.2"; exon_number "2";
chr10	StringTie	transcript	16132848	16134203	1000	.	.	gene_id "MSTRG.19301"; transcript_id "MSTRG.19301.1";
chr10	StringTie	exon	16132848	16134203	1000	.	.	gene_id "MSTRG.19301"; transcript_id "MSTRG.19301.1"; exon_number "1";
chr9	StringTie	transcript	6047408	6068526	1000	-	.	gene_id "MSTRG.193010"; transcript_id "MSTRG.193010.1";
chr9	StringTie	exon	6047408	6047807	1000	-	.	gene_id "MSTRG.193010"; transcript_id "MSTRG.193010.1"; exon_number "1";
chr9	StringTie	exon	6053851	6053905	1000	-	.	gene_id "MSTRG.193010"; transcript_id "MSTRG.193010.1"; exon_number "2";
chr9	StringTie	exon	6068154	6068526	1000	-	.	gene_id "MSTRG.193010"; transcript_id "MSTRG.193010.1"; exon_number "3";
chr9	StringTie	transcript	6053844	6076829	1000	-	.	gene_id "MSTRG.193010"; transcript_id "MSTRG.193010.2";
chr9	StringTie	exon	6053844	6053905	1000	-	.	gene_id "MSTRG.193010"; transcript_id "MSTRG.193010.2"; exon_number "1";
chr9	StringTie	exon	6055463	6055546	1000	-	.	gene_id "MSTRG.193010"; transcript_id "MSTRG.193010.2"; exon_number "2";
chr9	StringTie	exon	6068154	6068218	1000	-	.	gene_id "MSTRG.193010"; transcript_id "MSTRG.193010.2"; exon_number "3";
chr9	StringTie	exon	6075166	6075259	1000	-	.	gene_id "MSTRG.193010"; transcript_id "MSTRG.193010.2"; exon_number "4";
chr9	StringTie	exon	6076605	6076829	1000	-	.	gene_id "MSTRG.193010"; transcript_id "MSTRG.193010.2"; exon_number "5";
chr9	StringTie	transcript	6064336	6076894	1000	-	.	gene_id "MSTRG.193010"; transcript_id "MSTRG.193010.3";
chr9	StringTie	exon	6064336	6067229	1000	-	.	gene_id "MSTRG.193010"; transcript_id "MSTRG.193010.3"; exon_number "1";
chr9	StringTie	exon	6068154	6068218	1000	-	.	gene_id "MSTRG.193010"; transcript_id "MSTRG.193010.3"; exon_number "2";
chr9	StringTie	exon	6076605	6076894	1000	-	.	gene_id "MSTRG.193010"; transcript_id "MSTRG.193010.3"; exon_number "3";
chr9	StringTie	transcript	6066711	6076881	1000	-	.	gene_id "MSTRG.193010"; transcript_id "MSTRG.193010.4";
chr9	StringTie	exon	6066711	6067229	1000	-	.	gene_id "MSTRG.193010"; transcript_id "MSTRG.193010.4"; exon_number "1";
chr9	StringTie	exon	6068154	6068222	1000	-	.	gene_id "MSTRG.193010"; transcript_id "MSTRG.193010.4"; exon_number "2";
chr9	StringTie	exon	6076605	6076881	1000	-	.	gene_id "MSTRG.193010"; transcript_id "MSTRG.193010.4"; exon_number "3";
chr9	StringTie	transcript	6066714	6091477	1000	-	.	gene_id "MSTRG.193010"; transcript_id "MSTRG.193010.5";
chr9	StringTie	exon	6066714	6067229	1000	-	.	gene_id "MSTRG.193010"; transcript_id "MSTRG.193010.5"; exon_number "1";
chr9	StringTie	exon	6068154	6068218	1000	-	.	gene_id "MSTRG.193010"; transcript_id "MSTRG.193010.5"; exon_number "2";
chr9	StringTie	exon	6091354	6091477	1000	-	.	gene_id "MSTRG.193010"; transcript_id "MSTRG.193010.5"; exon_number "3";
chr9	StringTie	transcript	6049373	6049753	1000	.	.	gene_id "MSTRG.193011"; transcript_id "MSTRG.193011.1";
chr9	StringTie	exon	6049373	6049753	1000	.	.	gene_id "MSTRG.193011"; transcript_id "MSTRG.193011.1"; exon_number "1";
chr9	StringTie	transcript	6069067	6073511	1000	+	.	gene_id "MSTRG.193012"; transcript_id "MSTRG.193012.1";
chr9	StringTie	exon	6069067	6069121	1000	+	.	gene_id "MSTRG.193012"; transcript_id "MSTRG.193012.1"; exon_number "1";
chr9	StringTie	exon	6069744	6073511	1000	+	.	gene_id "MSTRG.193012"; transcript_id "MSTRG.193012.1"; exon_number "2";
chr9	StringTie	transcript	6069068	6071569	1000	+	.	gene_id "MSTRG.193012"; transcript_id "MSTRG.193012.2";
chr9	StringTie	exon	6069068	6069121	1000	+	.	gene_id "MSTRG.193012"; transcript_id "MSTRG.193012.2"; exon_number "1";
chr9	StringTie	exon	6070049	6071569	1000	+	.	gene_id "MSTRG.193012"; transcript_id "MSTRG.193012.2"; exon_number "2";
chr9	StringTie	transcript	6077418	6077876	1000	.	.	gene_id "MSTRG.193013"; transcript_id "MSTRG.193013.1";
chr9	StringTie	exon	6077418	6077876	1000	.	.	gene_id "MSTRG.193013"; transcript_id "MSTRG.193013.1"; exon_number "1";
chr9	StringTie	transcript	6078306	6079162	1000	.	.	gene_id "MSTRG.193014"; transcript_id "MSTRG.193014.1";
chr9	StringTie	exon	6078306	6079162	1000	.	.	gene_id "MSTRG.193014"; transcript_id "MSTRG.193014.1"; exon_number "1";
chr9	StringTie	transcript	6079893	6081609	1000	.	.	gene_id "MSTRG.193015"; transcript_id "MSTRG.193015.1";
chr9	StringTie	exon	6079893	6081609	1000	.	.	gene_id "MSTRG.193015"; transcript_id "MSTRG.193015.1"; exon_number "1";
chr9	StringTie	transcript	6102467	6108150	1000	+	.	gene_id "MSTRG.193016"; transcript_id "MSTRG.193016.1";
chr9	StringTie	exon	6102467	6108150	1000	+	.	gene_id "MSTRG.193016"; transcript_id "MSTRG.193016.1"; exon_number "1";
chr9	StringTie	transcript	6111821	6120161	1000	.	.	gene_id "MSTRG.193017"; transcript_id "MSTRG.193017.1";
chr9	StringTie	exon	6111821	6120161	1000	.	.	gene_id "MSTRG.193017"; transcript_id "MSTRG.193017.1"; exon_number "1";
chr9	StringTie	transcript	6126474	6126841	1000	.	.	gene_id "MSTRG.193018"; transcript_id "MSTRG.193018.1";
chr9	StringTie	exon	6126474	6126841	1000	.	.	gene_id "MSTRG.193018"; transcript_id "MSTRG.193018.1"; exon_number "1";
chr9	StringTie	transcript	6135660	6136482	1000	-	.	gene_id "MSTRG.193019"; transcript_id "MSTRG.193019.1";
chr9	StringTie	exon	6135660	6135958	1000	-	.	gene_id "MSTRG.193019"; transcript_id "MSTRG.193019.1"; exon_number "1";
chr9	StringTie	exon	6136105	6136482	1000	-	.	gene_id "MSTRG.193019"; transcript_id "MSTRG.193019.1"; exon_number "2";
chr10	StringTie	transcript	16136996	16137264	1000	.	.	gene_id "MSTRG.19302"; transcript_id "MSTRG.19302.1";
chr10	StringTie	exon	16136996	16137264	1000	.	.	gene_id "MSTRG.19302"; transcript_id "MSTRG.19302.1"; exon_number "1";
chr9	StringTie	transcript	6138350	6138553	1000	.	.	gene_id "MSTRG.193020"; transcript_id "MSTRG.193020.1";
chr9	StringTie	exon	6138350	6138553	1000	.	.	gene_id "MSTRG.193020"; transcript_id "MSTRG.193020.1"; exon_number "1";
chr9	StringTie	transcript	6141390	6141767	1000	.	.	gene_id "MSTRG.193021"; transcript_id "MSTRG.193021.1";
chr9	StringTie	exon	6141390	6141767	1000	.	.	gene_id "MSTRG.193021"; transcript_id "MSTRG.193021.1"; exon_number "1";
chr9	StringTie	transcript	6143641	6144022	1000	.	.	gene_id "MSTRG.193022"; transcript_id "MSTRG.193022.1";
chr9	StringTie	exon	6143641	6144022	1000	.	.	gene_id "MSTRG.193022"; transcript_id "MSTRG.193022.1"; exon_number "1";
chr9	StringTie	transcript	6144554	6168257	1000	-	.	gene_id "MSTRG.193023"; transcript_id "MSTRG.193023.1";
chr9	StringTie	exon	6144554	6168257	1000	-	.	gene_id "MSTRG.193023"; transcript_id "MSTRG.193023.1"; exon_number "1";
chr9	StringTie	transcript	6175834	6176039	1000	.	.	gene_id "MSTRG.193024"; transcript_id "MSTRG.193024.1";
chr9	StringTie	exon	6175834	6176039	1000	.	.	gene_id "MSTRG.193024"; transcript_id "MSTRG.193024.1"; exon_number "1";
chr9	StringTie	transcript	6177365	6183638	1000	+	.	gene_id "MSTRG.193025"; transcript_id "MSTRG.193025.1";
chr9	StringTie	exon	6177365	6183638	1000	+	.	gene_id "MSTRG.193025"; transcript_id "MSTRG.193025.1"; exon_number "1";
chr9	StringTie	transcript	6195934	6197248	1000	+	.	gene_id "MSTRG.193026"; transcript_id "ENST00000416942"; gene_name "GTF3AP1"; ref_gene_id "ENSG00000237274";
chr9	StringTie	exon	6195934	6196846	1000	+	.	gene_id "MSTRG.193026"; transcript_id "ENST00000416942"; exon_number "1"; gene_name "GTF3AP1"; ref_gene_id "ENSG00000237274";
chr9	StringTie	exon	6197158	6197248	1000	+	.	gene_id "MSTRG.193026"; transcript_id "ENST00000416942"; exon_number "2"; gene_name "GTF3AP1"; ref_gene_id "ENSG00000237274";
chr9	StringTie	transcript	6241682	6257983	1000	+	.	gene_id "MSTRG.193027"; transcript_id "ENST00000381434"; gene_name "IL33"; ref_gene_id "ENSG00000137033";
chr9	StringTie	exon	6241682	6241785	1000	+	.	gene_id "MSTRG.193027"; transcript_id "ENST00000381434"; exon_number "1"; gene_name "IL33"; ref_gene_id "ENSG00000137033";
chr9	StringTie	exon	6250474	6250599	1000	+	.	gene_id "MSTRG.193027"; transcript_id "ENST00000381434"; exon_number "2"; gene_name "IL33"; ref_gene_id "ENSG00000137033";
chr9	StringTie	exon	6251140	6251265	1000	+	.	gene_id "MSTRG.193027"; transcript_id "ENST00000381434"; exon_number "3"; gene_name "IL33"; ref_gene_id "ENSG00000137033";
chr9	StringTie	exon	6252866	6252991	1000	+	.	gene_id "MSTRG.193027"; transcript_id "ENST00000381434"; exon_number "4"; gene_name "IL33"; ref_gene_id "ENSG00000137033";
chr9	StringTie	exon	6253552	6253602	1000	+	.	gene_id "MSTRG.193027"; transcript_id "ENST00000381434"; exon_number "5"; gene_name "IL33"; ref_gene_id "ENSG00000137033";
chr9	StringTie	exon	6254462	6254553	1000	+	.	gene_id "MSTRG.193027"; transcript_id "ENST00000381434"; exon_number "6"; gene_name "IL33"; ref_gene_id "ENSG00000137033";
chr9	StringTie	exon	6255968	6257983	1000	+	.	gene_id "MSTRG.193027"; transcript_id "ENST00000381434"; exon_number "7"; gene_name "IL33"; ref_gene_id "ENSG00000137033";
chr9	StringTie	transcript	6215786	6257982	1000	+	.	gene_id "MSTRG.193027"; transcript_id "ENST00000417746"; gene_name "IL33"; ref_gene_id "ENSG00000137033";
chr9	StringTie	exon	6215786	6215852	1000	+	.	gene_id "MSTRG.193027"; transcript_id "ENST00000417746"; exon_number "1"; gene_name "IL33"; ref_gene_id "ENSG00000137033";
chr9	StringTie	exon	6241684	6241785	1000	+	.	gene_id "MSTRG.193027"; transcript_id "ENST00000417746"; exon_number "2"; gene_name "IL33"; ref_gene_id "ENSG00000137033";
chr9	StringTie	exon	6253552	6253602	1000	+	.	gene_id "MSTRG.193027"; transcript_id "ENST00000417746"; exon_number "3"; gene_name "IL33"; ref_gene_id "ENSG00000137033";
chr9	StringTie	exon	6254462	6254553	1000	+	.	gene_id "MSTRG.193027"; transcript_id "ENST00000417746"; exon_number "4"; gene_name "IL33"; ref_gene_id "ENSG00000137033";
chr9	StringTie	exon	6255968	6257982	1000	+	.	gene_id "MSTRG.193027"; transcript_id "ENST00000417746"; exon_number "5"; gene_name "IL33"; ref_gene_id "ENSG00000137033";
chr9	StringTie	transcript	6241695	6257982	1000	+	.	gene_id "MSTRG.193027"; transcript_id "ENST00000456383"; gene_name "IL33"; ref_gene_id "ENSG00000137033";
chr9	StringTie	exon	6241695	6241785	1000	+	.	gene_id "MSTRG.193027"; transcript_id "ENST00000456383"; exon_number "1"; gene_name "IL33"; ref_gene_id "ENSG00000137033";
chr9	StringTie	exon	6250474	6250599	1000	+	.	gene_id "MSTRG.193027"; transcript_id "ENST00000456383"; exon_number "2"; gene_name "IL33"; ref_gene_id "ENSG00000137033";
chr9	StringTie	exon	6251140	6251265	1000	+	.	gene_id "MSTRG.193027"; transcript_id "ENST00000456383"; exon_number "3"; gene_name "IL33"; ref_gene_id "ENSG00000137033";
chr9	StringTie	exon	6253552	6253602	1000	+	.	gene_id "MSTRG.193027"; transcript_id "ENST00000456383"; exon_number "4"; gene_name "IL33"; ref_gene_id "ENSG00000137033";
chr9	StringTie	exon	6254462	6254553	1000	+	.	gene_id "MSTRG.193027"; transcript_id "ENST00000456383"; exon_number "5"; gene_name "IL33"; ref_gene_id "ENSG00000137033";
chr9	StringTie	exon	6255968	6257982	1000	+	.	gene_id "MSTRG.193027"; transcript_id "ENST00000456383"; exon_number "6"; gene_name "IL33"; ref_gene_id "ENSG00000137033";
chr9	StringTie	transcript	6241693	6242734	1000	+	.	gene_id "MSTRG.193027"; transcript_id "ENST00000463336"; gene_name "IL33"; ref_gene_id "ENSG00000137033";
chr9	StringTie	exon	6241693	6241785	1000	+	.	gene_id "MSTRG.193027"; transcript_id "ENST00000463336"; exon_number "1"; gene_name "IL33"; ref_gene_id "ENSG00000137033";
chr9	StringTie	exon	6242192	6242734	1000	+	.	gene_id "MSTRG.193027"; transcript_id "ENST00000463336"; exon_number "2"; gene_name "IL33"; ref_gene_id "ENSG00000137033";
chr9	StringTie	transcript	6241680	6256223	1000	+	.	gene_id "MSTRG.193027"; transcript_id "ENST00000611532"; gene_name "IL33"; ref_gene_id "ENSG00000137033";
chr9	StringTie	exon	6241680	6241785	1000	+	.	gene_id "MSTRG.193027"; transcript_id "ENST00000611532"; exon_number "1"; gene_name "IL33"; ref_gene_id "ENSG00000137033";
chr9	StringTie	exon	6250474	6250599	1000	+	.	gene_id "MSTRG.193027"; transcript_id "ENST00000611532"; exon_number "2"; gene_name "IL33"; ref_gene_id "ENSG00000137033";
chr9	StringTie	exon	6252866	6252991	1000	+	.	gene_id "MSTRG.193027"; transcript_id "ENST00000611532"; exon_number "3"; gene_name "IL33"; ref_gene_id "ENSG00000137033";
chr9	StringTie	exon	6253552	6253602	1000	+	.	gene_id "MSTRG.193027"; transcript_id "ENST00000611532"; exon_number "4"; gene_name "IL33"; ref_gene_id "ENSG00000137033";
chr9	StringTie	exon	6254462	6254553	1000	+	.	gene_id "MSTRG.193027"; transcript_id "ENST00000611532"; exon_number "5"; gene_name "IL33"; ref_gene_id "ENSG00000137033";
chr9	StringTie	exon	6255968	6256223	1000	+	.	gene_id "MSTRG.193027"; transcript_id "ENST00000611532"; exon_number "6"; gene_name "IL33"; ref_gene_id "ENSG00000137033";
chr9	StringTie	transcript	6214552	6258501	1000	+	.	gene_id "MSTRG.193027"; transcript_id "MSTRG.193027.1";
chr9	StringTie	exon	6214552	6215202	1000	+	.	gene_id "MSTRG.193027"; transcript_id "MSTRG.193027.1"; exon_number "1";
chr9	StringTie	exon	6215734	6215852	1000	+	.	gene_id "MSTRG.193027"; transcript_id "MSTRG.193027.1"; exon_number "2";
chr9	StringTie	exon	6241684	6241785	1000	+	.	gene_id "MSTRG.193027"; transcript_id "MSTRG.193027.1"; exon_number "3";
chr9	StringTie	exon	6250474	6250599	1000	+	.	gene_id "MSTRG.193027"; transcript_id "MSTRG.193027.1"; exon_number "4";
chr9	StringTie	exon	6251140	6251265	1000	+	.	gene_id "MSTRG.193027"; transcript_id "MSTRG.193027.1"; exon_number "5";
chr9	StringTie	exon	6252866	6252991	1000	+	.	gene_id "MSTRG.193027"; transcript_id "MSTRG.193027.1"; exon_number "6";
chr9	StringTie	exon	6253552	6253602	1000	+	.	gene_id "MSTRG.193027"; transcript_id "MSTRG.193027.1"; exon_number "7";
chr9	StringTie	exon	6254462	6254553	1000	+	.	gene_id "MSTRG.193027"; transcript_id "MSTRG.193027.1"; exon_number "8";
chr9	StringTie	exon	6255968	6258501	1000	+	.	gene_id "MSTRG.193027"; transcript_id "MSTRG.193027.1"; exon_number "9";
chr9	StringTie	transcript	6215080	6258169	1000	+	.	gene_id "MSTRG.193027"; transcript_id "MSTRG.193027.10";
chr9	StringTie	exon	6215080	6215202	1000	+	.	gene_id "MSTRG.193027"; transcript_id "MSTRG.193027.10"; exon_number "1";
chr9	StringTie	exon	6215734	6215852	1000	+	.	gene_id "MSTRG.193027"; transcript_id "MSTRG.193027.10"; exon_number "2";
chr9	StringTie	exon	6227004	6227074	1000	+	.	gene_id "MSTRG.193027"; transcript_id "MSTRG.193027.10"; exon_number "3";
chr9	StringTie	exon	6237061	6237142	1000	+	.	gene_id "MSTRG.193027"; transcript_id "MSTRG.193027.10"; exon_number "4";
chr9	StringTie	exon	6241684	6241785	1000	+	.	gene_id "MSTRG.193027"; transcript_id "MSTRG.193027.10"; exon_number "5";
chr9	StringTie	exon	6250474	6250599	1000	+	.	gene_id "MSTRG.193027"; transcript_id "MSTRG.193027.10"; exon_number "6";
chr9	StringTie	exon	6251140	6251265	1000	+	.	gene_id "MSTRG.193027"; transcript_id "MSTRG.193027.10"; exon_number "7";
chr9	StringTie	exon	6252866	6252991	1000	+	.	gene_id "MSTRG.193027"; transcript_id "MSTRG.193027.10"; exon_number "8";
chr9	StringTie	exon	6253552	6253602	1000	+	.	gene_id "MSTRG.193027"; transcript_id "MSTRG.193027.10"; exon_number "9";
chr9	StringTie	exon	6254462	6254553	1000	+	.	gene_id "MSTRG.193027"; transcript_id "MSTRG.193027.10"; exon_number "10";
chr9	StringTie	exon	6255968	6258169	1000	+	.	gene_id "MSTRG.193027"; transcript_id "MSTRG.193027.10"; exon_number "11";
chr9	StringTie	transcript	6215100	6258076	1000	+	.	gene_id "MSTRG.193027"; transcript_id "MSTRG.193027.11";
chr9	StringTie	exon	6215100	6215202	1000	+	.	gene_id "MSTRG.193027"; transcript_id "MSTRG.193027.11"; exon_number "1";
chr9	StringTie	exon	6215734	6215852	1000	+	.	gene_id "MSTRG.193027"; transcript_id "MSTRG.193027.11"; exon_number "2";
chr9	StringTie	exon	6237061	6237142	1000	+	.	gene_id "MSTRG.193027"; transcript_id "MSTRG.193027.11"; exon_number "3";
chr9	StringTie	exon	6240014	6240223	1000	+	.	gene_id "MSTRG.193027"; transcript_id "MSTRG.193027.11"; exon_number "4";
chr9	StringTie	exon	6241684	6241785	1000	+	.	gene_id "MSTRG.193027"; transcript_id "MSTRG.193027.11"; exon_number "5";
chr9	StringTie	exon	6248501	6248555	1000	+	.	gene_id "MSTRG.193027"; transcript_id "MSTRG.193027.11"; exon_number "6";
chr9	StringTie	exon	6250474	6250599	1000	+	.	gene_id "MSTRG.193027"; transcript_id "MSTRG.193027.11"; exon_number "7";
chr9	StringTie	exon	6251140	6251265	1000	+	.	gene_id "MSTRG.193027"; transcript_id "MSTRG.193027.11"; exon_number "8";
chr9	StringTie	exon	6252884	6252991	1000	+	.	gene_id "MSTRG.193027"; transcript_id "MSTRG.193027.11"; exon_number "9";
chr9	StringTie	exon	6253552	6253602	1000	+	.	gene_id "MSTRG.193027"; transcript_id "MSTRG.193027.11"; exon_number "10";
chr9	StringTie	exon	6254462	6254553	1000	+	.	gene_id "MSTRG.193027"; transcript_id "MSTRG.193027.11"; exon_number "11";
chr9	StringTie	exon	6255968	6258076	1000	+	.	gene_id "MSTRG.193027"; transcript_id "MSTRG.193027.11"; exon_number "12";
chr9	StringTie	transcript	6215114	6258326	1000	+	.	gene_id "MSTRG.193027"; transcript_id "MSTRG.193027.12";
chr9	StringTie	exon	6215114	6215202	1000	+	.	gene_id "MSTRG.193027"; transcript_id "MSTRG.193027.12"; exon_number "1";
chr9	StringTie	exon	6215734	6215852	1000	+	.	gene_id "MSTRG.193027"; transcript_id "MSTRG.193027.12"; exon_number "2";
chr9	StringTie	exon	6237105	6237142	1000	+	.	gene_id "MSTRG.193027"; transcript_id "MSTRG.193027.12"; exon_number "3";
chr9	StringTie	exon	6241684	6241785	1000	+	.	gene_id "MSTRG.193027"; transcript_id "MSTRG.193027.12"; exon_number "4";
chr9	StringTie	exon	6248501	6248555	1000	+	.	gene_id "MSTRG.193027"; transcript_id "MSTRG.193027.12"; exon_number "5";
chr9	StringTie	exon	6250474	6250599	1000	+	.	gene_id "MSTRG.193027"; transcript_id "MSTRG.193027.12"; exon_number "6";
chr9	StringTie	exon	6251140	6251265	1000	+	.	gene_id "MSTRG.193027"; transcript_id "MSTRG.193027.12"; exon_number "7";
chr9	StringTie	exon	6252866	6252991	1000	+	.	gene_id "MSTRG.193027"; transcript_id "MSTRG.193027.12"; exon_number "8";
chr9	StringTie	exon	6253552	6253602	1000	+	.	gene_id "MSTRG.193027"; transcript_id "MSTRG.193027.12"; exon_number "9";
chr9	StringTie	exon	6254462	6254553	1000	+	.	gene_id "MSTRG.193027"; transcript_id "MSTRG.193027.12"; exon_number "10";
chr9	StringTie	exon	6255968	6258326	1000	+	.	gene_id "MSTRG.193027"; transcript_id "MSTRG.193027.12"; exon_number "11";
chr9	StringTie	transcript	6215146	6258075	1000	+	.	gene_id "MSTRG.193027"; transcript_id "MSTRG.193027.13";
chr9	StringTie	exon	6215146	6215202	1000	+	.	gene_id "MSTRG.193027"; transcript_id "MSTRG.193027.13"; exon_number "1";
chr9	StringTie	exon	6215734	6215852	1000	+	.	gene_id "MSTRG.193027"; transcript_id "MSTRG.193027.13"; exon_number "2";
chr9	StringTie	exon	6237105	6237142	1000	+	.	gene_id "MSTRG.193027"; transcript_id "MSTRG.193027.13"; exon_number "3";
chr9	StringTie	exon	6241684	6241785	1000	+	.	gene_id "MSTRG.193027"; transcript_id "MSTRG.193027.13"; exon_number "4";
chr9	StringTie	exon	6250474	6250599	1000	+	.	gene_id "MSTRG.193027"; transcript_id "MSTRG.193027.13"; exon_number "5";
chr9	StringTie	exon	6251140	6251265	1000	+	.	gene_id "MSTRG.193027"; transcript_id "MSTRG.193027.13"; exon_number "6";
chr9	StringTie	exon	6252884	6252991	1000	+	.	gene_id "MSTRG.193027"; transcript_id "MSTRG.193027.13"; exon_number "7";
chr9	StringTie	exon	6253552	6253602	1000	+	.	gene_id "MSTRG.193027"; transcript_id "MSTRG.193027.13"; exon_number "8";
chr9	StringTie	exon	6254462	6254553	1000	+	.	gene_id "MSTRG.193027"; transcript_id "MSTRG.193027.13"; exon_number "9";
chr9	StringTie	exon	6255968	6258075	1000	+	.	gene_id "MSTRG.193027"; transcript_id "MSTRG.193027.13"; exon_number "10";
chr9	StringTie	transcript	6215157	6242991	1000	+	.	gene_id "MSTRG.193027"; transcript_id "MSTRG.193027.14";
chr9	StringTie	exon	6215157	6215202	1000	+	.	gene_id "MSTRG.193027"; transcript_id "MSTRG.193027.14"; exon_number "1";
chr9	StringTie	exon	6215734	6215852	1000	+	.	gene_id "MSTRG.193027"; transcript_id "MSTRG.193027.14"; exon_number "2";
chr9	StringTie	exon	6237105	6237142	1000	+	.	gene_id "MSTRG.193027"; transcript_id "MSTRG.193027.14"; exon_number "3";
chr9	StringTie	exon	6241684	6241785	1000	+	.	gene_id "MSTRG.193027"; transcript_id "MSTRG.193027.14"; exon_number "4";
chr9	StringTie	exon	6242483	6242991	1000	+	.	gene_id "MSTRG.193027"; transcript_id "MSTRG.193027.14"; exon_number "5";
chr9	StringTie	transcript	6215157	6257983	1000	+	.	gene_id "MSTRG.193027"; transcript_id "MSTRG.193027.15";
chr9	StringTie	exon	6215157	6215175	1000	+	.	gene_id "MSTRG.193027"; transcript_id "MSTRG.193027.15"; exon_number "1";
chr9	StringTie	exon	6215734	6215852	1000	+	.	gene_id "MSTRG.193027"; transcript_id "MSTRG.193027.15"; exon_number "2";
chr9	StringTie	exon	6237061	6237142	1000	+	.	gene_id "MSTRG.193027"; transcript_id "MSTRG.193027.15"; exon_number "3";
chr9	StringTie	exon	6241684	6241785	1000	+	.	gene_id "MSTRG.193027"; transcript_id "MSTRG.193027.15"; exon_number "4";
chr9	StringTie	exon	6250474	6250599	1000	+	.	gene_id "MSTRG.193027"; transcript_id "MSTRG.193027.15"; exon_number "5";
chr9	StringTie	exon	6251140	6251265	1000	+	.	gene_id "MSTRG.193027"; transcript_id "MSTRG.193027.15"; exon_number "6";
chr9	StringTie	exon	6252866	6252991	1000	+	.	gene_id "MSTRG.193027"; transcript_id "MSTRG.193027.15"; exon_number "7";
chr9	StringTie	exon	6253552	6253602	1000	+	.	gene_id "MSTRG.193027"; transcript_id "MSTRG.193027.15"; exon_number "8";
chr9	StringTie	exon	6254462	6254553	1000	+	.	gene_id "MSTRG.193027"; transcript_id "MSTRG.193027.15"; exon_number "9";
chr9	StringTie	exon	6255968	6257983	1000	+	.	gene_id "MSTRG.193027"; transcript_id "MSTRG.193027.15"; exon_number "10";
chr9	StringTie	transcript	6215165	6243718	1000	+	.	gene_id "MSTRG.193027"; transcript_id "MSTRG.193027.16";
chr9	StringTie	exon	6215165	6215202	1000	+	.	gene_id "MSTRG.193027"; transcript_id "MSTRG.193027.16"; exon_number "1";
chr9	StringTie	exon	6215734	6215852	1000	+	.	gene_id "MSTRG.193027"; transcript_id "MSTRG.193027.16"; exon_number "2";
chr9	StringTie	exon	6237061	6237142	1000	+	.	gene_id "MSTRG.193027"; transcript_id "MSTRG.193027.16"; exon_number "3";
chr9	StringTie	exon	6241684	6241785	1000	+	.	gene_id "MSTRG.193027"; transcript_id "MSTRG.193027.16"; exon_number "4";
chr9	StringTie	exon	6242483	6243718	1000	+	.	gene_id "MSTRG.193027"; transcript_id "MSTRG.193027.16"; exon_number "5";
chr9	StringTie	transcript	6215168	6258183	1000	+	.	gene_id "MSTRG.193027"; transcript_id "MSTRG.193027.17";
chr9	StringTie	exon	6215168	6215202	1000	+	.	gene_id "MSTRG.193027"; transcript_id "MSTRG.193027.17"; exon_number "1";
chr9	StringTie	exon	6215734	6215852	1000	+	.	gene_id "MSTRG.193027"; transcript_id "MSTRG.193027.17"; exon_number "2";
chr9	StringTie	exon	6241684	6241785	1000	+	.	gene_id "MSTRG.193027"; transcript_id "MSTRG.193027.17"; exon_number "3";
chr9	StringTie	exon	6248501	6248555	1000	+	.	gene_id "MSTRG.193027"; transcript_id "MSTRG.193027.17"; exon_number "4";
chr9	StringTie	exon	6250474	6250599	1000	+	.	gene_id "MSTRG.193027"; transcript_id "MSTRG.193027.17"; exon_number "5";
chr9	StringTie	exon	6251140	6251265	1000	+	.	gene_id "MSTRG.193027"; transcript_id "MSTRG.193027.17"; exon_number "6";
chr9	StringTie	exon	6252884	6252991	1000	+	.	gene_id "MSTRG.193027"; transcript_id "MSTRG.193027.17"; exon_number "7";
chr9	StringTie	exon	6253552	6253602	1000	+	.	gene_id "MSTRG.193027"; transcript_id "MSTRG.193027.17"; exon_number "8";
chr9	StringTie	exon	6254462	6254553	1000	+	.	gene_id "MSTRG.193027"; transcript_id "MSTRG.193027.17"; exon_number "9";
chr9	StringTie	exon	6255968	6258183	1000	+	.	gene_id "MSTRG.193027"; transcript_id "MSTRG.193027.17"; exon_number "10";
chr9	StringTie	transcript	6215174	6258021	1000	+	.	gene_id "MSTRG.193027"; transcript_id "MSTRG.193027.18";
chr9	StringTie	exon	6215174	6215202	1000	+	.	gene_id "MSTRG.193027"; transcript_id "MSTRG.193027.18"; exon_number "1";
chr9	StringTie	exon	6215734	6215851	1000	+	.	gene_id "MSTRG.193027"; transcript_id "MSTRG.193027.18"; exon_number "2";
chr9	StringTie	exon	6237097	6237142	1000	+	.	gene_id "MSTRG.193027"; transcript_id "MSTRG.193027.18"; exon_number "3";
chr9	StringTie	exon	6241684	6241785	1000	+	.	gene_id "MSTRG.193027"; transcript_id "MSTRG.193027.18"; exon_number "4";
chr9	StringTie	exon	6250474	6250599	1000	+	.	gene_id "MSTRG.193027"; transcript_id "MSTRG.193027.18"; exon_number "5";
chr9	StringTie	exon	6251140	6251265	1000	+	.	gene_id "MSTRG.193027"; transcript_id "MSTRG.193027.18"; exon_number "6";
chr9	StringTie	exon	6252866	6252991	1000	+	.	gene_id "MSTRG.193027"; transcript_id "MSTRG.193027.18"; exon_number "7";
chr9	StringTie	exon	6253552	6253602	1000	+	.	gene_id "MSTRG.193027"; transcript_id "MSTRG.193027.18"; exon_number "8";
chr9	StringTie	exon	6254462	6254553	1000	+	.	gene_id "MSTRG.193027"; transcript_id "MSTRG.193027.18"; exon_number "9";
chr9	StringTie	exon	6255968	6258021	1000	+	.	gene_id "MSTRG.193027"; transcript_id "MSTRG.193027.18"; exon_number "10";
chr9	StringTie	transcript	6215175	6257983	1000	+	.	gene_id "MSTRG.193027"; transcript_id "MSTRG.193027.19";
chr9	StringTie	exon	6215175	6215202	1000	+	.	gene_id "MSTRG.193027"; transcript_id "MSTRG.193027.19"; exon_number "1";
chr9	StringTie	exon	6215702	6215852	1000	+	.	gene_id "MSTRG.193027"; transcript_id "MSTRG.193027.19"; exon_number "2";
chr9	StringTie	exon	6241684	6241785	1000	+	.	gene_id "MSTRG.193027"; transcript_id "MSTRG.193027.19"; exon_number "3";
chr9	StringTie	exon	6250474	6250599	1000	+	.	gene_id "MSTRG.193027"; transcript_id "MSTRG.193027.19"; exon_number "4";
chr9	StringTie	exon	6251140	6251265	1000	+	.	gene_id "MSTRG.193027"; transcript_id "MSTRG.193027.19"; exon_number "5";
chr9	StringTie	exon	6252866	6252991	1000	+	.	gene_id "MSTRG.193027"; transcript_id "MSTRG.193027.19"; exon_number "6";
chr9	StringTie	exon	6253552	6253602	1000	+	.	gene_id "MSTRG.193027"; transcript_id "MSTRG.193027.19"; exon_number "7";
chr9	StringTie	exon	6254462	6254553	1000	+	.	gene_id "MSTRG.193027"; transcript_id "MSTRG.193027.19"; exon_number "8";
chr9	StringTie	exon	6255968	6257983	1000	+	.	gene_id "MSTRG.193027"; transcript_id "MSTRG.193027.19"; exon_number "9";
chr9	StringTie	transcript	6214552	6258476	1000	+	.	gene_id "MSTRG.193027"; transcript_id "MSTRG.193027.2";
chr9	StringTie	exon	6214552	6215202	1000	+	.	gene_id "MSTRG.193027"; transcript_id "MSTRG.193027.2"; exon_number "1";
chr9	StringTie	exon	6215734	6215852	1000	+	.	gene_id "MSTRG.193027"; transcript_id "MSTRG.193027.2"; exon_number "2";
chr9	StringTie	exon	6241684	6241785	1000	+	.	gene_id "MSTRG.193027"; transcript_id "MSTRG.193027.2"; exon_number "3";
chr9	StringTie	exon	6250474	6250599	1000	+	.	gene_id "MSTRG.193027"; transcript_id "MSTRG.193027.2"; exon_number "4";
chr9	StringTie	exon	6251140	6251265	1000	+	.	gene_id "MSTRG.193027"; transcript_id "MSTRG.193027.2"; exon_number "5";
chr9	StringTie	exon	6252884	6252991	1000	+	.	gene_id "MSTRG.193027"; transcript_id "MSTRG.193027.2"; exon_number "6";
chr9	StringTie	exon	6253552	6253602	1000	+	.	gene_id "MSTRG.193027"; transcript_id "MSTRG.193027.2"; exon_number "7";
chr9	StringTie	exon	6254462	6254553	1000	+	.	gene_id "MSTRG.193027"; transcript_id "MSTRG.193027.2"; exon_number "8";
chr9	StringTie	exon	6255968	6258476	1000	+	.	gene_id "MSTRG.193027"; transcript_id "MSTRG.193027.2"; exon_number "9";
chr9	StringTie	transcript	6215175	6258019	1000	+	.	gene_id "MSTRG.193027"; transcript_id "MSTRG.193027.20";
chr9	StringTie	exon	6215175	6215202	1000	+	.	gene_id "MSTRG.193027"; transcript_id "MSTRG.193027.20"; exon_number "1";
chr9	StringTie	exon	6237105	6237142	1000	+	.	gene_id "MSTRG.193027"; transcript_id "MSTRG.193027.20"; exon_number "2";
chr9	StringTie	exon	6241684	6241785	1000	+	.	gene_id "MSTRG.193027"; transcript_id "MSTRG.193027.20"; exon_number "3";
chr9	StringTie	exon	6250474	6250599	1000	+	.	gene_id "MSTRG.193027"; transcript_id "MSTRG.193027.20"; exon_number "4";
chr9	StringTie	exon	6251140	6251265	1000	+	.	gene_id "MSTRG.193027"; transcript_id "MSTRG.193027.20"; exon_number "5";
chr9	StringTie	exon	6252866	6252991	1000	+	.	gene_id "MSTRG.193027"; transcript_id "MSTRG.193027.20"; exon_number "6";
chr9	StringTie	exon	6253552	6253602	1000	+	.	gene_id "MSTRG.193027"; transcript_id "MSTRG.193027.20"; exon_number "7";
chr9	StringTie	exon	6254462	6254553	1000	+	.	gene_id "MSTRG.193027"; transcript_id "MSTRG.193027.20"; exon_number "8";
chr9	StringTie	exon	6255968	6258019	1000	+	.	gene_id "MSTRG.193027"; transcript_id "MSTRG.193027.20"; exon_number "9";
chr9	StringTie	transcript	6215180	6258001	1000	+	.	gene_id "MSTRG.193027"; transcript_id "MSTRG.193027.21";
chr9	StringTie	exon	6215180	6215202	1000	+	.	gene_id "MSTRG.193027"; transcript_id "MSTRG.193027.21"; exon_number "1";
chr9	StringTie	exon	6215734	6215852	1000	+	.	gene_id "MSTRG.193027"; transcript_id "MSTRG.193027.21"; exon_number "2";
chr9	StringTie	exon	6237061	6237142	1000	+	.	gene_id "MSTRG.193027"; transcript_id "MSTRG.193027.21"; exon_number "3";
chr9	StringTie	exon	6240014	6240223	1000	+	.	gene_id "MSTRG.193027"; transcript_id "MSTRG.193027.21"; exon_number "4";
chr9	StringTie	exon	6241684	6241785	1000	+	.	gene_id "MSTRG.193027"; transcript_id "MSTRG.193027.21"; exon_number "5";
chr9	StringTie	exon	6250474	6250599	1000	+	.	gene_id "MSTRG.193027"; transcript_id "MSTRG.193027.21"; exon_number "6";
chr9	StringTie	exon	6251140	6251265	1000	+	.	gene_id "MSTRG.193027"; transcript_id "MSTRG.193027.21"; exon_number "7";
chr9	StringTie	exon	6252866	6252991	1000	+	.	gene_id "MSTRG.193027"; transcript_id "MSTRG.193027.21"; exon_number "8";
chr9	StringTie	exon	6253552	6253602	1000	+	.	gene_id "MSTRG.193027"; transcript_id "MSTRG.193027.21"; exon_number "9";
chr9	StringTie	exon	6254462	6254553	1000	+	.	gene_id "MSTRG.193027"; transcript_id "MSTRG.193027.21"; exon_number "10";
chr9	StringTie	exon	6255968	6258001	1000	+	.	gene_id "MSTRG.193027"; transcript_id "MSTRG.193027.21"; exon_number "11";
chr9	StringTie	transcript	6215537	6258799	1000	+	.	gene_id "MSTRG.193027"; transcript_id "MSTRG.193027.22";
chr9	StringTie	exon	6215537	6215852	1000	+	.	gene_id "MSTRG.193027"; transcript_id "MSTRG.193027.22"; exon_number "1";
chr9	StringTie	exon	6237061	6237142	1000	+	.	gene_id "MSTRG.193027"; transcript_id "MSTRG.193027.22"; exon_number "2";
chr9	StringTie	exon	6241684	6241785	1000	+	.	gene_id "MSTRG.193027"; transcript_id "MSTRG.193027.22"; exon_number "3";
chr9	StringTie	exon	6250474	6250599	1000	+	.	gene_id "MSTRG.193027"; transcript_id "MSTRG.193027.22"; exon_number "4";
chr9	StringTie	exon	6251140	6251265	1000	+	.	gene_id "MSTRG.193027"; transcript_id "MSTRG.193027.22"; exon_number "5";
chr9	StringTie	exon	6253552	6253602	1000	+	.	gene_id "MSTRG.193027"; transcript_id "MSTRG.193027.22"; exon_number "6";
chr9	StringTie	exon	6254462	6254553	1000	+	.	gene_id "MSTRG.193027"; transcript_id "MSTRG.193027.22"; exon_number "7";
chr9	StringTie	exon	6255968	6258799	1000	+	.	gene_id "MSTRG.193027"; transcript_id "MSTRG.193027.22"; exon_number "8";
chr9	StringTie	transcript	6215669	6258007	1000	+	.	gene_id "MSTRG.193027"; transcript_id "MSTRG.193027.23";
chr9	StringTie	exon	6215669	6215852	1000	+	.	gene_id "MSTRG.193027"; transcript_id "MSTRG.193027.23"; exon_number "1";
chr9	StringTie	exon	6240014	6240223	1000	+	.	gene_id "MSTRG.193027"; transcript_id "MSTRG.193027.23"; exon_number "2";
chr9	StringTie	exon	6241684	6241785	1000	+	.	gene_id "MSTRG.193027"; transcript_id "MSTRG.193027.23"; exon_number "3";
chr9	StringTie	exon	6250474	6250599	1000	+	.	gene_id "MSTRG.193027"; transcript_id "MSTRG.193027.23"; exon_number "4";
chr9	StringTie	exon	6251140	6251265	1000	+	.	gene_id "MSTRG.193027"; transcript_id "MSTRG.193027.23"; exon_number "5";
chr9	StringTie	exon	6252866	6252991	1000	+	.	gene_id "MSTRG.193027"; transcript_id "MSTRG.193027.23"; exon_number "6";
chr9	StringTie	exon	6253552	6253602	1000	+	.	gene_id "MSTRG.193027"; transcript_id "MSTRG.193027.23"; exon_number "7";
chr9	StringTie	exon	6254462	6254553	1000	+	.	gene_id "MSTRG.193027"; transcript_id "MSTRG.193027.23"; exon_number "8";
chr9	StringTie	exon	6255968	6258007	1000	+	.	gene_id "MSTRG.193027"; transcript_id "MSTRG.193027.23"; exon_number "9";
chr9	StringTie	transcript	6215750	6257984	1000	+	.	gene_id "MSTRG.193027"; transcript_id "MSTRG.193027.24";
chr9	StringTie	exon	6215750	6215852	1000	+	.	gene_id "MSTRG.193027"; transcript_id "MSTRG.193027.24"; exon_number "1";
chr9	StringTie	exon	6227004	6227074	1000	+	.	gene_id "MSTRG.193027"; transcript_id "MSTRG.193027.24"; exon_number "2";
chr9	StringTie	exon	6241684	6241785	1000	+	.	gene_id "MSTRG.193027"; transcript_id "MSTRG.193027.24"; exon_number "3";
chr9	StringTie	exon	6250474	6250599	1000	+	.	gene_id "MSTRG.193027"; transcript_id "MSTRG.193027.24"; exon_number "4";
chr9	StringTie	exon	6251140	6251265	1000	+	.	gene_id "MSTRG.193027"; transcript_id "MSTRG.193027.24"; exon_number "5";
chr9	StringTie	exon	6252866	6252991	1000	+	.	gene_id "MSTRG.193027"; transcript_id "MSTRG.193027.24"; exon_number "6";
chr9	StringTie	exon	6253552	6253602	1000	+	.	gene_id "MSTRG.193027"; transcript_id "MSTRG.193027.24"; exon_number "7";
chr9	StringTie	exon	6254462	6254553	1000	+	.	gene_id "MSTRG.193027"; transcript_id "MSTRG.193027.24"; exon_number "8";
chr9	StringTie	exon	6255968	6257984	1000	+	.	gene_id "MSTRG.193027"; transcript_id "MSTRG.193027.24"; exon_number "9";
chr9	StringTie	transcript	6215750	6242751	1000	+	.	gene_id "MSTRG.193027"; transcript_id "MSTRG.193027.25";
chr9	StringTie	exon	6215750	6215852	1000	+	.	gene_id "MSTRG.193027"; transcript_id "MSTRG.193027.25"; exon_number "1";
chr9	StringTie	exon	6227004	6227074	1000	+	.	gene_id "MSTRG.193027"; transcript_id "MSTRG.193027.25"; exon_number "2";
chr9	StringTie	exon	6237105	6237142	1000	+	.	gene_id "MSTRG.193027"; transcript_id "MSTRG.193027.25"; exon_number "3";
chr9	StringTie	exon	6241684	6241785	1000	+	.	gene_id "MSTRG.193027"; transcript_id "MSTRG.193027.25"; exon_number "4";
chr9	StringTie	exon	6242483	6242751	1000	+	.	gene_id "MSTRG.193027"; transcript_id "MSTRG.193027.25"; exon_number "5";
chr9	StringTie	transcript	6215750	6257984	1000	+	.	gene_id "MSTRG.193027"; transcript_id "MSTRG.193027.26";
chr9	StringTie	exon	6215750	6215852	1000	+	.	gene_id "MSTRG.193027"; transcript_id "MSTRG.193027.26"; exon_number "1";
chr9	StringTie	exon	6227004	6227074	1000	+	.	gene_id "MSTRG.193027"; transcript_id "MSTRG.193027.26"; exon_number "2";
chr9	StringTie	exon	6241684	6241785	1000	+	.	gene_id "MSTRG.193027"; transcript_id "MSTRG.193027.26"; exon_number "3";
chr9	StringTie	exon	6250474	6250599	1000	+	.	gene_id "MSTRG.193027"; transcript_id "MSTRG.193027.26"; exon_number "4";
chr9	StringTie	exon	6251140	6251265	1000	+	.	gene_id "MSTRG.193027"; transcript_id "MSTRG.193027.26"; exon_number "5";
chr9	StringTie	exon	6252884	6252991	1000	+	.	gene_id "MSTRG.193027"; transcript_id "MSTRG.193027.26"; exon_number "6";
chr9	StringTie	exon	6253552	6253602	1000	+	.	gene_id "MSTRG.193027"; transcript_id "MSTRG.193027.26"; exon_number "7";
chr9	StringTie	exon	6254462	6254553	1000	+	.	gene_id "MSTRG.193027"; transcript_id "MSTRG.193027.26"; exon_number "8";
chr9	StringTie	exon	6255968	6257984	1000	+	.	gene_id "MSTRG.193027"; transcript_id "MSTRG.193027.26"; exon_number "9";
chr9	StringTie	transcript	6215777	6257983	1000	+	.	gene_id "MSTRG.193027"; transcript_id "MSTRG.193027.27";
chr9	StringTie	exon	6215777	6215852	1000	+	.	gene_id "MSTRG.193027"; transcript_id "MSTRG.193027.27"; exon_number "1";
chr9	StringTie	exon	6237061	6237142	1000	+	.	gene_id "MSTRG.193027"; transcript_id "MSTRG.193027.27"; exon_number "2";
chr9	StringTie	exon	6241684	6241785	1000	+	.	gene_id "MSTRG.193027"; transcript_id "MSTRG.193027.27"; exon_number "3";
chr9	StringTie	exon	6248501	6248555	1000	+	.	gene_id "MSTRG.193027"; transcript_id "MSTRG.193027.27"; exon_number "4";
chr9	StringTie	exon	6250474	6250599	1000	+	.	gene_id "MSTRG.193027"; transcript_id "MSTRG.193027.27"; exon_number "5";
chr9	StringTie	exon	6251140	6251265	1000	+	.	gene_id "MSTRG.193027"; transcript_id "MSTRG.193027.27"; exon_number "6";
chr9	StringTie	exon	6252866	6252991	1000	+	.	gene_id "MSTRG.193027"; transcript_id "MSTRG.193027.27"; exon_number "7";
chr9	StringTie	exon	6253552	6253602	1000	+	.	gene_id "MSTRG.193027"; transcript_id "MSTRG.193027.27"; exon_number "8";
chr9	StringTie	exon	6254462	6254553	1000	+	.	gene_id "MSTRG.193027"; transcript_id "MSTRG.193027.27"; exon_number "9";
chr9	StringTie	exon	6255968	6257983	1000	+	.	gene_id "MSTRG.193027"; transcript_id "MSTRG.193027.27"; exon_number "10";
chr9	StringTie	transcript	6215791	6242859	1000	+	.	gene_id "MSTRG.193027"; transcript_id "MSTRG.193027.29";
chr9	StringTie	exon	6215791	6215852	1000	+	.	gene_id "MSTRG.193027"; transcript_id "MSTRG.193027.29"; exon_number "1";
chr9	StringTie	exon	6236928	6237142	1000	+	.	gene_id "MSTRG.193027"; transcript_id "MSTRG.193027.29"; exon_number "2";
chr9	StringTie	exon	6241684	6241785	1000	+	.	gene_id "MSTRG.193027"; transcript_id "MSTRG.193027.29"; exon_number "3";
chr9	StringTie	exon	6242483	6242859	1000	+	.	gene_id "MSTRG.193027"; transcript_id "MSTRG.193027.29"; exon_number "4";
chr9	StringTie	transcript	6214641	6257993	1000	+	.	gene_id "MSTRG.193027"; transcript_id "MSTRG.193027.3";
chr9	StringTie	exon	6214641	6214711	1000	+	.	gene_id "MSTRG.193027"; transcript_id "MSTRG.193027.3"; exon_number "1";
chr9	StringTie	exon	6215153	6215202	1000	+	.	gene_id "MSTRG.193027"; transcript_id "MSTRG.193027.3"; exon_number "2";
chr9	StringTie	exon	6215734	6215852	1000	+	.	gene_id "MSTRG.193027"; transcript_id "MSTRG.193027.3"; exon_number "3";
chr9	StringTie	exon	6241684	6241785	1000	+	.	gene_id "MSTRG.193027"; transcript_id "MSTRG.193027.3"; exon_number "4";
chr9	StringTie	exon	6250474	6250599	1000	+	.	gene_id "MSTRG.193027"; transcript_id "MSTRG.193027.3"; exon_number "5";
chr9	StringTie	exon	6251140	6251265	1000	+	.	gene_id "MSTRG.193027"; transcript_id "MSTRG.193027.3"; exon_number "6";
chr9	StringTie	exon	6252866	6252991	1000	+	.	gene_id "MSTRG.193027"; transcript_id "MSTRG.193027.3"; exon_number "7";
chr9	StringTie	exon	6253552	6253602	1000	+	.	gene_id "MSTRG.193027"; transcript_id "MSTRG.193027.3"; exon_number "8";
chr9	StringTie	exon	6254462	6254553	1000	+	.	gene_id "MSTRG.193027"; transcript_id "MSTRG.193027.3"; exon_number "9";
chr9	StringTie	exon	6255968	6257993	1000	+	.	gene_id "MSTRG.193027"; transcript_id "MSTRG.193027.3"; exon_number "10";
chr9	StringTie	transcript	6215791	6257983	1000	+	.	gene_id "MSTRG.193027"; transcript_id "MSTRG.193027.30";
chr9	StringTie	exon	6215791	6215852	1000	+	.	gene_id "MSTRG.193027"; transcript_id "MSTRG.193027.30"; exon_number "1";
chr9	StringTie	exon	6236928	6237142	1000	+	.	gene_id "MSTRG.193027"; transcript_id "MSTRG.193027.30"; exon_number "2";
chr9	StringTie	exon	6241684	6241785	1000	+	.	gene_id "MSTRG.193027"; transcript_id "MSTRG.193027.30"; exon_number "3";
chr9	StringTie	exon	6250474	6250599	1000	+	.	gene_id "MSTRG.193027"; transcript_id "MSTRG.193027.30"; exon_number "4";
chr9	StringTie	exon	6251140	6251265	1000	+	.	gene_id "MSTRG.193027"; transcript_id "MSTRG.193027.30"; exon_number "5";
chr9	StringTie	exon	6252866	6252991	1000	+	.	gene_id "MSTRG.193027"; transcript_id "MSTRG.193027.30"; exon_number "6";
chr9	StringTie	exon	6253552	6253602	1000	+	.	gene_id "MSTRG.193027"; transcript_id "MSTRG.193027.30"; exon_number "7";
chr9	StringTie	exon	6254462	6254553	1000	+	.	gene_id "MSTRG.193027"; transcript_id "MSTRG.193027.30"; exon_number "8";
chr9	StringTie	exon	6255968	6257983	1000	+	.	gene_id "MSTRG.193027"; transcript_id "MSTRG.193027.30"; exon_number "9";
chr9	StringTie	transcript	6215792	6258074	1000	+	.	gene_id "MSTRG.193027"; transcript_id "MSTRG.193027.31";
chr9	StringTie	exon	6215792	6215852	1000	+	.	gene_id "MSTRG.193027"; transcript_id "MSTRG.193027.31"; exon_number "1";
chr9	StringTie	exon	6236928	6237142	1000	+	.	gene_id "MSTRG.193027"; transcript_id "MSTRG.193027.31"; exon_number "2";
chr9	StringTie	exon	6241684	6241785	1000	+	.	gene_id "MSTRG.193027"; transcript_id "MSTRG.193027.31"; exon_number "3";
chr9	StringTie	exon	6250474	6250599	1000	+	.	gene_id "MSTRG.193027"; transcript_id "MSTRG.193027.31"; exon_number "4";
chr9	StringTie	exon	6251140	6251265	1000	+	.	gene_id "MSTRG.193027"; transcript_id "MSTRG.193027.31"; exon_number "5";
chr9	StringTie	exon	6252884	6252991	1000	+	.	gene_id "MSTRG.193027"; transcript_id "MSTRG.193027.31"; exon_number "6";
chr9	StringTie	exon	6253552	6253602	1000	+	.	gene_id "MSTRG.193027"; transcript_id "MSTRG.193027.31"; exon_number "7";
chr9	StringTie	exon	6254462	6254553	1000	+	.	gene_id "MSTRG.193027"; transcript_id "MSTRG.193027.31"; exon_number "8";
chr9	StringTie	exon	6255968	6258074	1000	+	.	gene_id "MSTRG.193027"; transcript_id "MSTRG.193027.31"; exon_number "9";
chr9	StringTie	transcript	6215792	6258076	1000	+	.	gene_id "MSTRG.193027"; transcript_id "MSTRG.193027.32";
chr9	StringTie	exon	6215792	6215852	1000	+	.	gene_id "MSTRG.193027"; transcript_id "MSTRG.193027.32"; exon_number "1";
chr9	StringTie	exon	6227004	6227074	1000	+	.	gene_id "MSTRG.193027"; transcript_id "MSTRG.193027.32"; exon_number "2";
chr9	StringTie	exon	6237061	6237142	1000	+	.	gene_id "MSTRG.193027"; transcript_id "MSTRG.193027.32"; exon_number "3";
chr9	StringTie	exon	6241684	6241785	1000	+	.	gene_id "MSTRG.193027"; transcript_id "MSTRG.193027.32"; exon_number "4";
chr9	StringTie	exon	6248501	6248555	1000	+	.	gene_id "MSTRG.193027"; transcript_id "MSTRG.193027.32"; exon_number "5";
chr9	StringTie	exon	6250474	6250599	1000	+	.	gene_id "MSTRG.193027"; transcript_id "MSTRG.193027.32"; exon_number "6";
chr9	StringTie	exon	6251140	6251265	1000	+	.	gene_id "MSTRG.193027"; transcript_id "MSTRG.193027.32"; exon_number "7";
chr9	StringTie	exon	6252884	6252991	1000	+	.	gene_id "MSTRG.193027"; transcript_id "MSTRG.193027.32"; exon_number "8";
chr9	StringTie	exon	6253552	6253602	1000	+	.	gene_id "MSTRG.193027"; transcript_id "MSTRG.193027.32"; exon_number "9";
chr9	StringTie	exon	6254462	6254553	1000	+	.	gene_id "MSTRG.193027"; transcript_id "MSTRG.193027.32"; exon_number "10";
chr9	StringTie	exon	6255968	6258076	1000	+	.	gene_id "MSTRG.193027"; transcript_id "MSTRG.193027.32"; exon_number "11";
chr9	StringTie	transcript	6215799	6257983	1000	+	.	gene_id "MSTRG.193027"; transcript_id "MSTRG.193027.33";
chr9	StringTie	exon	6215799	6215852	1000	+	.	gene_id "MSTRG.193027"; transcript_id "MSTRG.193027.33"; exon_number "1";
chr9	StringTie	exon	6237058	6237142	1000	+	.	gene_id "MSTRG.193027"; transcript_id "MSTRG.193027.33"; exon_number "2";
chr9	StringTie	exon	6241684	6241785	1000	+	.	gene_id "MSTRG.193027"; transcript_id "MSTRG.193027.33"; exon_number "3";
chr9	StringTie	exon	6250474	6250599	1000	+	.	gene_id "MSTRG.193027"; transcript_id "MSTRG.193027.33"; exon_number "4";
chr9	StringTie	exon	6251140	6251265	1000	+	.	gene_id "MSTRG.193027"; transcript_id "MSTRG.193027.33"; exon_number "5";
chr9	StringTie	exon	6252866	6252991	1000	+	.	gene_id "MSTRG.193027"; transcript_id "MSTRG.193027.33"; exon_number "6";
chr9	StringTie	exon	6253552	6253602	1000	+	.	gene_id "MSTRG.193027"; transcript_id "MSTRG.193027.33"; exon_number "7";
chr9	StringTie	exon	6254462	6254553	1000	+	.	gene_id "MSTRG.193027"; transcript_id "MSTRG.193027.33"; exon_number "8";
chr9	StringTie	exon	6255968	6257983	1000	+	.	gene_id "MSTRG.193027"; transcript_id "MSTRG.193027.33"; exon_number "9";
chr9	StringTie	transcript	6215834	6257996	1000	+	.	gene_id "MSTRG.193027"; transcript_id "MSTRG.193027.34";
chr9	StringTie	exon	6215834	6215852	1000	+	.	gene_id "MSTRG.193027"; transcript_id "MSTRG.193027.34"; exon_number "1";
chr9	StringTie	exon	6233729	6233778	1000	+	.	gene_id "MSTRG.193027"; transcript_id "MSTRG.193027.34"; exon_number "2";
chr9	StringTie	exon	6237061	6237142	1000	+	.	gene_id "MSTRG.193027"; transcript_id "MSTRG.193027.34"; exon_number "3";
chr9	StringTie	exon	6241684	6241785	1000	+	.	gene_id "MSTRG.193027"; transcript_id "MSTRG.193027.34"; exon_number "4";
chr9	StringTie	exon	6250474	6250599	1000	+	.	gene_id "MSTRG.193027"; transcript_id "MSTRG.193027.34"; exon_number "5";
chr9	StringTie	exon	6251140	6251265	1000	+	.	gene_id "MSTRG.193027"; transcript_id "MSTRG.193027.34"; exon_number "6";
chr9	StringTie	exon	6252866	6252991	1000	+	.	gene_id "MSTRG.193027"; transcript_id "MSTRG.193027.34"; exon_number "7";
chr9	StringTie	exon	6253552	6253602	1000	+	.	gene_id "MSTRG.193027"; transcript_id "MSTRG.193027.34"; exon_number "8";
chr9	StringTie	exon	6254462	6254553	1000	+	.	gene_id "MSTRG.193027"; transcript_id "MSTRG.193027.34"; exon_number "9";
chr9	StringTie	exon	6255968	6257996	1000	+	.	gene_id "MSTRG.193027"; transcript_id "MSTRG.193027.34"; exon_number "10";
chr9	StringTie	transcript	6232888	6258074	1000	+	.	gene_id "MSTRG.193027"; transcript_id "MSTRG.193027.35";
chr9	StringTie	exon	6232888	6233778	1000	+	.	gene_id "MSTRG.193027"; transcript_id "MSTRG.193027.35"; exon_number "1";
chr9	StringTie	exon	6237061	6237142	1000	+	.	gene_id "MSTRG.193027"; transcript_id "MSTRG.193027.35"; exon_number "2";
chr9	StringTie	exon	6241684	6241785	1000	+	.	gene_id "MSTRG.193027"; transcript_id "MSTRG.193027.35"; exon_number "3";
chr9	StringTie	exon	6250474	6250599	1000	+	.	gene_id "MSTRG.193027"; transcript_id "MSTRG.193027.35"; exon_number "4";
chr9	StringTie	exon	6251140	6251265	1000	+	.	gene_id "MSTRG.193027"; transcript_id "MSTRG.193027.35"; exon_number "5";
chr9	StringTie	exon	6252884	6252991	1000	+	.	gene_id "MSTRG.193027"; transcript_id "MSTRG.193027.35"; exon_number "6";
chr9	StringTie	exon	6253552	6253602	1000	+	.	gene_id "MSTRG.193027"; transcript_id "MSTRG.193027.35"; exon_number "7";
chr9	StringTie	exon	6254462	6254553	1000	+	.	gene_id "MSTRG.193027"; transcript_id "MSTRG.193027.35"; exon_number "8";
chr9	StringTie	exon	6255968	6258074	1000	+	.	gene_id "MSTRG.193027"; transcript_id "MSTRG.193027.35"; exon_number "9";
chr9	StringTie	transcript	6237043	6242745	1000	+	.	gene_id "MSTRG.193027"; transcript_id "MSTRG.193027.36";
chr9	StringTie	exon	6237043	6237142	1000	+	.	gene_id "MSTRG.193027"; transcript_id "MSTRG.193027.36"; exon_number "1";
chr9	StringTie	exon	6241685	6241785	1000	+	.	gene_id "MSTRG.193027"; transcript_id "MSTRG.193027.36"; exon_number "2";
chr9	StringTie	exon	6242483	6242745	1000	+	.	gene_id "MSTRG.193027"; transcript_id "MSTRG.193027.36"; exon_number "3";
chr9	StringTie	transcript	6237043	6257996	1000	+	.	gene_id "MSTRG.193027"; transcript_id "MSTRG.193027.37";
chr9	StringTie	exon	6237043	6237142	1000	+	.	gene_id "MSTRG.193027"; transcript_id "MSTRG.193027.37"; exon_number "1";
chr9	StringTie	exon	6241684	6241785	1000	+	.	gene_id "MSTRG.193027"; transcript_id "MSTRG.193027.37"; exon_number "2";
chr9	StringTie	exon	6250412	6250599	1000	+	.	gene_id "MSTRG.193027"; transcript_id "MSTRG.193027.37"; exon_number "3";
chr9	StringTie	exon	6251140	6251265	1000	+	.	gene_id "MSTRG.193027"; transcript_id "MSTRG.193027.37"; exon_number "4";
chr9	StringTie	exon	6252884	6252991	1000	+	.	gene_id "MSTRG.193027"; transcript_id "MSTRG.193027.37"; exon_number "5";
chr9	StringTie	exon	6253552	6253602	1000	+	.	gene_id "MSTRG.193027"; transcript_id "MSTRG.193027.37"; exon_number "6";
chr9	StringTie	exon	6254462	6254553	1000	+	.	gene_id "MSTRG.193027"; transcript_id "MSTRG.193027.37"; exon_number "7";
chr9	StringTie	exon	6255968	6257996	1000	+	.	gene_id "MSTRG.193027"; transcript_id "MSTRG.193027.37"; exon_number "8";
chr9	StringTie	transcript	6237102	6257989	1000	+	.	gene_id "MSTRG.193027"; transcript_id "MSTRG.193027.38";
chr9	StringTie	exon	6237102	6237142	1000	+	.	gene_id "MSTRG.193027"; transcript_id "MSTRG.193027.38"; exon_number "1";
chr9	StringTie	exon	6241684	6241785	1000	+	.	gene_id "MSTRG.193027"; transcript_id "MSTRG.193027.38"; exon_number "2";
chr9	StringTie	exon	6252866	6252991	1000	+	.	gene_id "MSTRG.193027"; transcript_id "MSTRG.193027.38"; exon_number "3";
chr9	StringTie	exon	6253552	6253602	1000	+	.	gene_id "MSTRG.193027"; transcript_id "MSTRG.193027.38"; exon_number "4";
chr9	StringTie	exon	6254462	6254553	1000	+	.	gene_id "MSTRG.193027"; transcript_id "MSTRG.193027.38"; exon_number "5";
chr9	StringTie	exon	6255968	6257989	1000	+	.	gene_id "MSTRG.193027"; transcript_id "MSTRG.193027.38"; exon_number "6";
chr9	StringTie	transcript	6237117	6282182	1000	+	.	gene_id "MSTRG.193027"; transcript_id "MSTRG.193027.39";
chr9	StringTie	exon	6237117	6237142	1000	+	.	gene_id "MSTRG.193027"; transcript_id "MSTRG.193027.39"; exon_number "1";
chr9	StringTie	exon	6241684	6241785	1000	+	.	gene_id "MSTRG.193027"; transcript_id "MSTRG.193027.39"; exon_number "2";
chr9	StringTie	exon	6250474	6250599	1000	+	.	gene_id "MSTRG.193027"; transcript_id "MSTRG.193027.39"; exon_number "3";
chr9	StringTie	exon	6251140	6251265	1000	+	.	gene_id "MSTRG.193027"; transcript_id "MSTRG.193027.39"; exon_number "4";
chr9	StringTie	exon	6252866	6252991	1000	+	.	gene_id "MSTRG.193027"; transcript_id "MSTRG.193027.39"; exon_number "5";
chr9	StringTie	exon	6253552	6253602	1000	+	.	gene_id "MSTRG.193027"; transcript_id "MSTRG.193027.39"; exon_number "6";
chr9	StringTie	exon	6254462	6254553	1000	+	.	gene_id "MSTRG.193027"; transcript_id "MSTRG.193027.39"; exon_number "7";
chr9	StringTie	exon	6281071	6282182	1000	+	.	gene_id "MSTRG.193027"; transcript_id "MSTRG.193027.39"; exon_number "8";
chr9	StringTie	transcript	6214653	6258102	1000	+	.	gene_id "MSTRG.193027"; transcript_id "MSTRG.193027.4";
chr9	StringTie	exon	6214653	6214711	1000	+	.	gene_id "MSTRG.193027"; transcript_id "MSTRG.193027.4"; exon_number "1";
chr9	StringTie	exon	6215153	6215202	1000	+	.	gene_id "MSTRG.193027"; transcript_id "MSTRG.193027.4"; exon_number "2";
chr9	StringTie	exon	6215734	6215852	1000	+	.	gene_id "MSTRG.193027"; transcript_id "MSTRG.193027.4"; exon_number "3";
chr9	StringTie	exon	6237061	6237142	1000	+	.	gene_id "MSTRG.193027"; transcript_id "MSTRG.193027.4"; exon_number "4";
chr9	StringTie	exon	6241684	6241785	1000	+	.	gene_id "MSTRG.193027"; transcript_id "MSTRG.193027.4"; exon_number "5";
chr9	StringTie	exon	6250474	6250599	1000	+	.	gene_id "MSTRG.193027"; transcript_id "MSTRG.193027.4"; exon_number "6";
chr9	StringTie	exon	6251140	6251265	1000	+	.	gene_id "MSTRG.193027"; transcript_id "MSTRG.193027.4"; exon_number "7";
chr9	StringTie	exon	6252866	6252991	1000	+	.	gene_id "MSTRG.193027"; transcript_id "MSTRG.193027.4"; exon_number "8";
chr9	StringTie	exon	6253552	6253602	1000	+	.	gene_id "MSTRG.193027"; transcript_id "MSTRG.193027.4"; exon_number "9";
chr9	StringTie	exon	6254462	6254553	1000	+	.	gene_id "MSTRG.193027"; transcript_id "MSTRG.193027.4"; exon_number "10";
chr9	StringTie	exon	6255968	6258102	1000	+	.	gene_id "MSTRG.193027"; transcript_id "MSTRG.193027.4"; exon_number "11";
chr9	StringTie	transcript	6240110	6257983	1000	+	.	gene_id "MSTRG.193027"; transcript_id "MSTRG.193027.40";
chr9	StringTie	exon	6240110	6240223	1000	+	.	gene_id "MSTRG.193027"; transcript_id "MSTRG.193027.40"; exon_number "1";
chr9	StringTie	exon	6241684	6241785	1000	+	.	gene_id "MSTRG.193027"; transcript_id "MSTRG.193027.40"; exon_number "2";
chr9	StringTie	exon	6250474	6250599	1000	+	.	gene_id "MSTRG.193027"; transcript_id "MSTRG.193027.40"; exon_number "3";
chr9	StringTie	exon	6251140	6251265	1000	+	.	gene_id "MSTRG.193027"; transcript_id "MSTRG.193027.40"; exon_number "4";
chr9	StringTie	exon	6252884	6252991	1000	+	.	gene_id "MSTRG.193027"; transcript_id "MSTRG.193027.40"; exon_number "5";
chr9	StringTie	exon	6253552	6253602	1000	+	.	gene_id "MSTRG.193027"; transcript_id "MSTRG.193027.40"; exon_number "6";
chr9	StringTie	exon	6254462	6254553	1000	+	.	gene_id "MSTRG.193027"; transcript_id "MSTRG.193027.40"; exon_number "7";
chr9	StringTie	exon	6255968	6257983	1000	+	.	gene_id "MSTRG.193027"; transcript_id "MSTRG.193027.40"; exon_number "8";
chr9	StringTie	transcript	6248312	6257989	1000	+	.	gene_id "MSTRG.193027"; transcript_id "MSTRG.193027.45";
chr9	StringTie	exon	6248312	6248555	1000	+	.	gene_id "MSTRG.193027"; transcript_id "MSTRG.193027.45"; exon_number "1";
chr9	StringTie	exon	6250474	6250599	1000	+	.	gene_id "MSTRG.193027"; transcript_id "MSTRG.193027.45"; exon_number "2";
chr9	StringTie	exon	6251144	6251265	1000	+	.	gene_id "MSTRG.193027"; transcript_id "MSTRG.193027.45"; exon_number "3";
chr9	StringTie	exon	6252884	6252991	1000	+	.	gene_id "MSTRG.193027"; transcript_id "MSTRG.193027.45"; exon_number "4";
chr9	StringTie	exon	6253552	6253602	1000	+	.	gene_id "MSTRG.193027"; transcript_id "MSTRG.193027.45"; exon_number "5";
chr9	StringTie	exon	6254462	6254553	1000	+	.	gene_id "MSTRG.193027"; transcript_id "MSTRG.193027.45"; exon_number "6";
chr9	StringTie	exon	6255968	6257989	1000	+	.	gene_id "MSTRG.193027"; transcript_id "MSTRG.193027.45"; exon_number "7";
chr9	StringTie	transcript	6214708	6258476	1000	+	.	gene_id "MSTRG.193027"; transcript_id "MSTRG.193027.5";
chr9	StringTie	exon	6214708	6215202	1000	+	.	gene_id "MSTRG.193027"; transcript_id "MSTRG.193027.5"; exon_number "1";
chr9	StringTie	exon	6241684	6241785	1000	+	.	gene_id "MSTRG.193027"; transcript_id "MSTRG.193027.5"; exon_number "2";
chr9	StringTie	exon	6250474	6250599	1000	+	.	gene_id "MSTRG.193027"; transcript_id "MSTRG.193027.5"; exon_number "3";
chr9	StringTie	exon	6251140	6251265	1000	+	.	gene_id "MSTRG.193027"; transcript_id "MSTRG.193027.5"; exon_number "4";
chr9	StringTie	exon	6252884	6252991	1000	+	.	gene_id "MSTRG.193027"; transcript_id "MSTRG.193027.5"; exon_number "5";
chr9	StringTie	exon	6253552	6253602	1000	+	.	gene_id "MSTRG.193027"; transcript_id "MSTRG.193027.5"; exon_number "6";
chr9	StringTie	exon	6254462	6254553	1000	+	.	gene_id "MSTRG.193027"; transcript_id "MSTRG.193027.5"; exon_number "7";
chr9	StringTie	exon	6255968	6258476	1000	+	.	gene_id "MSTRG.193027"; transcript_id "MSTRG.193027.5"; exon_number "8";
chr9	StringTie	transcript	6214808	6258409	1000	+	.	gene_id "MSTRG.193027"; transcript_id "MSTRG.193027.6";
chr9	StringTie	exon	6214808	6215202	1000	+	.	gene_id "MSTRG.193027"; transcript_id "MSTRG.193027.6"; exon_number "1";
chr9	StringTie	exon	6215734	6215852	1000	+	.	gene_id "MSTRG.193027"; transcript_id "MSTRG.193027.6"; exon_number "2";
chr9	StringTie	exon	6237061	6237142	1000	+	.	gene_id "MSTRG.193027"; transcript_id "MSTRG.193027.6"; exon_number "3";
chr9	StringTie	exon	6241684	6241785	1000	+	.	gene_id "MSTRG.193027"; transcript_id "MSTRG.193027.6"; exon_number "4";
chr9	StringTie	exon	6250474	6250599	1000	+	.	gene_id "MSTRG.193027"; transcript_id "MSTRG.193027.6"; exon_number "5";
chr9	StringTie	exon	6251140	6251265	1000	+	.	gene_id "MSTRG.193027"; transcript_id "MSTRG.193027.6"; exon_number "6";
chr9	StringTie	exon	6252884	6252991	1000	+	.	gene_id "MSTRG.193027"; transcript_id "MSTRG.193027.6"; exon_number "7";
chr9	StringTie	exon	6253552	6253602	1000	+	.	gene_id "MSTRG.193027"; transcript_id "MSTRG.193027.6"; exon_number "8";
chr9	StringTie	exon	6254462	6254553	1000	+	.	gene_id "MSTRG.193027"; transcript_id "MSTRG.193027.6"; exon_number "9";
chr9	StringTie	exon	6255968	6258409	1000	+	.	gene_id "MSTRG.193027"; transcript_id "MSTRG.193027.6"; exon_number "10";
chr9	StringTie	transcript	6214816	6258501	1000	+	.	gene_id "MSTRG.193027"; transcript_id "MSTRG.193027.7";
chr9	StringTie	exon	6214816	6215175	1000	+	.	gene_id "MSTRG.193027"; transcript_id "MSTRG.193027.7"; exon_number "1";
chr9	StringTie	exon	6215734	6215852	1000	+	.	gene_id "MSTRG.193027"; transcript_id "MSTRG.193027.7"; exon_number "2";
chr9	StringTie	exon	6241684	6241785	1000	+	.	gene_id "MSTRG.193027"; transcript_id "MSTRG.193027.7"; exon_number "3";
chr9	StringTie	exon	6250474	6250599	1000	+	.	gene_id "MSTRG.193027"; transcript_id "MSTRG.193027.7"; exon_number "4";
chr9	StringTie	exon	6251140	6251265	1000	+	.	gene_id "MSTRG.193027"; transcript_id "MSTRG.193027.7"; exon_number "5";
chr9	StringTie	exon	6252866	6252991	1000	+	.	gene_id "MSTRG.193027"; transcript_id "MSTRG.193027.7"; exon_number "6";
chr9	StringTie	exon	6253552	6253602	1000	+	.	gene_id "MSTRG.193027"; transcript_id "MSTRG.193027.7"; exon_number "7";
chr9	StringTie	exon	6254462	6254553	1000	+	.	gene_id "MSTRG.193027"; transcript_id "MSTRG.193027.7"; exon_number "8";
chr9	StringTie	exon	6255968	6258501	1000	+	.	gene_id "MSTRG.193027"; transcript_id "MSTRG.193027.7"; exon_number "9";
chr9	StringTie	transcript	6214940	6258064	1000	+	.	gene_id "MSTRG.193027"; transcript_id "MSTRG.193027.8";
chr9	StringTie	exon	6214940	6215852	1000	+	.	gene_id "MSTRG.193027"; transcript_id "MSTRG.193027.8"; exon_number "1";
chr9	StringTie	exon	6241684	6241785	1000	+	.	gene_id "MSTRG.193027"; transcript_id "MSTRG.193027.8"; exon_number "2";
chr9	StringTie	exon	6248501	6248555	1000	+	.	gene_id "MSTRG.193027"; transcript_id "MSTRG.193027.8"; exon_number "3";
chr9	StringTie	exon	6250474	6250599	1000	+	.	gene_id "MSTRG.193027"; transcript_id "MSTRG.193027.8"; exon_number "4";
chr9	StringTie	exon	6251140	6251265	1000	+	.	gene_id "MSTRG.193027"; transcript_id "MSTRG.193027.8"; exon_number "5";
chr9	StringTie	exon	6252866	6252991	1000	+	.	gene_id "MSTRG.193027"; transcript_id "MSTRG.193027.8"; exon_number "6";
chr9	StringTie	exon	6253552	6253602	1000	+	.	gene_id "MSTRG.193027"; transcript_id "MSTRG.193027.8"; exon_number "7";
chr9	StringTie	exon	6254462	6254553	1000	+	.	gene_id "MSTRG.193027"; transcript_id "MSTRG.193027.8"; exon_number "8";
chr9	StringTie	exon	6255968	6258064	1000	+	.	gene_id "MSTRG.193027"; transcript_id "MSTRG.193027.8"; exon_number "9";
chr9	StringTie	transcript	6215014	6258174	1000	+	.	gene_id "MSTRG.193027"; transcript_id "MSTRG.193027.9";
chr9	StringTie	exon	6215014	6215202	1000	+	.	gene_id "MSTRG.193027"; transcript_id "MSTRG.193027.9"; exon_number "1";
chr9	StringTie	exon	6215734	6215852	1000	+	.	gene_id "MSTRG.193027"; transcript_id "MSTRG.193027.9"; exon_number "2";
chr9	StringTie	exon	6237105	6237142	1000	+	.	gene_id "MSTRG.193027"; transcript_id "MSTRG.193027.9"; exon_number "3";
chr9	StringTie	exon	6241684	6241785	1000	+	.	gene_id "MSTRG.193027"; transcript_id "MSTRG.193027.9"; exon_number "4";
chr9	StringTie	exon	6250474	6250599	1000	+	.	gene_id "MSTRG.193027"; transcript_id "MSTRG.193027.9"; exon_number "5";
chr9	StringTie	exon	6251140	6251265	1000	+	.	gene_id "MSTRG.193027"; transcript_id "MSTRG.193027.9"; exon_number "6";
chr9	StringTie	exon	6252866	6252991	1000	+	.	gene_id "MSTRG.193027"; transcript_id "MSTRG.193027.9"; exon_number "7";
chr9	StringTie	exon	6253552	6253602	1000	+	.	gene_id "MSTRG.193027"; transcript_id "MSTRG.193027.9"; exon_number "8";
chr9	StringTie	exon	6254462	6254553	1000	+	.	gene_id "MSTRG.193027"; transcript_id "MSTRG.193027.9"; exon_number "9";
chr9	StringTie	exon	6255968	6258174	1000	+	.	gene_id "MSTRG.193027"; transcript_id "MSTRG.193027.9"; exon_number "10";
chr9	StringTie	transcript	6261833	6267494	1000	-	.	gene_id "MSTRG.193028"; transcript_id "MSTRG.193028.1";
chr9	StringTie	exon	6261833	6267494	1000	-	.	gene_id "MSTRG.193028"; transcript_id "MSTRG.193028.1"; exon_number "1";
chr9	StringTie	transcript	6268452	6268782	1000	.	.	gene_id "MSTRG.193029"; transcript_id "MSTRG.193029.1";
chr9	StringTie	exon	6268452	6268782	1000	.	.	gene_id "MSTRG.193029"; transcript_id "MSTRG.193029.1"; exon_number "1";
chr10	StringTie	transcript	16138129	16138340	1000	.	.	gene_id "MSTRG.19303"; transcript_id "MSTRG.19303.1";
chr10	StringTie	exon	16138129	16138340	1000	.	.	gene_id "MSTRG.19303"; transcript_id "MSTRG.19303.1"; exon_number "1";
chr9	StringTie	transcript	6274599	6274824	1000	.	.	gene_id "MSTRG.193030"; transcript_id "MSTRG.193030.1";
chr9	StringTie	exon	6274599	6274824	1000	.	.	gene_id "MSTRG.193030"; transcript_id "MSTRG.193030.1"; exon_number "1";
chr9	StringTie	transcript	6276640	6276974	1000	+	.	gene_id "MSTRG.193031"; transcript_id "ENST00000445989"; gene_name "RP11-279E1.1"; ref_gene_id "ENSG00000228132";
chr9	StringTie	exon	6276640	6276974	1000	+	.	gene_id "MSTRG.193031"; transcript_id "ENST00000445989"; exon_number "1"; gene_name "RP11-279E1.1"; ref_gene_id "ENSG00000228132";
chr9	StringTie	transcript	6277660	6277908	1000	.	.	gene_id "MSTRG.193032"; transcript_id "MSTRG.193032.1";
chr9	StringTie	exon	6277660	6277908	1000	.	.	gene_id "MSTRG.193032"; transcript_id "MSTRG.193032.1"; exon_number "1";
chr9	StringTie	transcript	6278429	6283648	1000	-	.	gene_id "MSTRG.193033"; transcript_id "MSTRG.193033.1";
chr9	StringTie	exon	6278429	6278578	1000	-	.	gene_id "MSTRG.193033"; transcript_id "MSTRG.193033.1"; exon_number "1";
chr9	StringTie	exon	6280497	6281125	1000	-	.	gene_id "MSTRG.193033"; transcript_id "MSTRG.193033.1"; exon_number "2";
chr9	StringTie	exon	6283457	6283648	1000	-	.	gene_id "MSTRG.193033"; transcript_id "MSTRG.193033.1"; exon_number "3";
chr9	StringTie	transcript	6279209	6282024	1000	-	.	gene_id "MSTRG.193033"; transcript_id "MSTRG.193033.2";
chr9	StringTie	exon	6279209	6279239	1000	-	.	gene_id "MSTRG.193033"; transcript_id "MSTRG.193033.2"; exon_number "1";
chr9	StringTie	exon	6280497	6282024	1000	-	.	gene_id "MSTRG.193033"; transcript_id "MSTRG.193033.2"; exon_number "2";
chr9	StringTie	transcript	6279229	6292417	1000	-	.	gene_id "MSTRG.193033"; transcript_id "MSTRG.193033.3";
chr9	StringTie	exon	6279229	6281125	1000	-	.	gene_id "MSTRG.193033"; transcript_id "MSTRG.193033.3"; exon_number "1";
chr9	StringTie	exon	6290958	6292417	1000	-	.	gene_id "MSTRG.193033"; transcript_id "MSTRG.193033.3"; exon_number "2";
chr9	StringTie	transcript	6278667	6279153	1000	+	.	gene_id "MSTRG.193034"; transcript_id "ENST00000456723"; gene_name "RP11-307L3.2"; ref_gene_id "ENSG00000233846";
chr9	StringTie	exon	6278667	6279153	1000	+	.	gene_id "MSTRG.193034"; transcript_id "ENST00000456723"; exon_number "1"; gene_name "RP11-307L3.2"; ref_gene_id "ENSG00000233846";
chr9	StringTie	transcript	6278454	6292417	1000	+	.	gene_id "MSTRG.193034"; transcript_id "MSTRG.193034.1";
chr9	StringTie	exon	6278454	6279897	1000	+	.	gene_id "MSTRG.193034"; transcript_id "MSTRG.193034.1"; exon_number "1";
chr9	StringTie	exon	6287219	6292417	1000	+	.	gene_id "MSTRG.193034"; transcript_id "MSTRG.193034.1"; exon_number "2";
chr9	StringTie	transcript	6279476	6294003	1000	+	.	gene_id "MSTRG.193034"; transcript_id "MSTRG.193034.3";
chr9	StringTie	exon	6279476	6279897	1000	+	.	gene_id "MSTRG.193034"; transcript_id "MSTRG.193034.3"; exon_number "1";
chr9	StringTie	exon	6293236	6294003	1000	+	.	gene_id "MSTRG.193034"; transcript_id "MSTRG.193034.3"; exon_number "2";
chr9	StringTie	transcript	6297445	6297834	1000	.	.	gene_id "MSTRG.193035"; transcript_id "MSTRG.193035.1";
chr9	StringTie	exon	6297445	6297834	1000	.	.	gene_id "MSTRG.193035"; transcript_id "MSTRG.193035.1"; exon_number "1";
chr9	StringTie	transcript	6299573	6299985	1000	.	.	gene_id "MSTRG.193036"; transcript_id "MSTRG.193036.1";
chr9	StringTie	exon	6299573	6299985	1000	.	.	gene_id "MSTRG.193036"; transcript_id "MSTRG.193036.1"; exon_number "1";
chr9	StringTie	transcript	6301770	6303026	1000	.	.	gene_id "MSTRG.193037"; transcript_id "MSTRG.193037.1";
chr9	StringTie	exon	6301770	6303026	1000	.	.	gene_id "MSTRG.193037"; transcript_id "MSTRG.193037.1"; exon_number "1";
chr9	StringTie	transcript	6328404	6331900	1000	+	.	gene_id "MSTRG.193038"; transcript_id "ENST00000314556"; gene_name "TPD52L3"; ref_gene_id "ENSG00000170777";
chr9	StringTie	exon	6328404	6328962	1000	+	.	gene_id "MSTRG.193038"; transcript_id "ENST00000314556"; exon_number "1"; gene_name "TPD52L3"; ref_gene_id "ENSG00000170777";
chr9	StringTie	exon	6330976	6331900	1000	+	.	gene_id "MSTRG.193038"; transcript_id "ENST00000314556"; exon_number "2"; gene_name "TPD52L3"; ref_gene_id "ENSG00000170777";
chr9	StringTie	transcript	6328375	6330670	1000	+	.	gene_id "MSTRG.193038"; transcript_id "ENST00000344545"; gene_name "TPD52L3"; ref_gene_id "ENSG00000170777";
chr9	StringTie	exon	6328375	6330670	1000	+	.	gene_id "MSTRG.193038"; transcript_id "ENST00000344545"; exon_number "1"; gene_name "TPD52L3"; ref_gene_id "ENSG00000170777";
chr9	StringTie	transcript	6328375	6330914	1000	+	.	gene_id "MSTRG.193038"; transcript_id "ENST00000381428"; gene_name "TPD52L3"; ref_gene_id "ENSG00000170777";
chr9	StringTie	exon	6328375	6328962	1000	+	.	gene_id "MSTRG.193038"; transcript_id "ENST00000381428"; exon_number "1"; gene_name "TPD52L3"; ref_gene_id "ENSG00000170777";
chr9	StringTie	exon	6330182	6330914	1000	+	.	gene_id "MSTRG.193038"; transcript_id "ENST00000381428"; exon_number "2"; gene_name "TPD52L3"; ref_gene_id "ENSG00000170777";
chr9	StringTie	transcript	6314358	6331870	1000	+	.	gene_id "MSTRG.193038"; transcript_id "MSTRG.193038.1";
chr9	StringTie	exon	6314358	6314626	1000	+	.	gene_id "MSTRG.193038"; transcript_id "MSTRG.193038.1"; exon_number "1";
chr9	StringTie	exon	6330182	6330249	1000	+	.	gene_id "MSTRG.193038"; transcript_id "MSTRG.193038.1"; exon_number "2";
chr9	StringTie	exon	6330976	6331870	1000	+	.	gene_id "MSTRG.193038"; transcript_id "MSTRG.193038.1"; exon_number "3";
chr9	StringTie	transcript	6344382	6372340	1000	-	.	gene_id "MSTRG.193039"; transcript_id "MSTRG.193039.1";
chr9	StringTie	exon	6344382	6372340	1000	-	.	gene_id "MSTRG.193039"; transcript_id "MSTRG.193039.1"; exon_number "1";
chr10	StringTie	transcript	16139974	16140216	1000	.	.	gene_id "MSTRG.19304"; transcript_id "MSTRG.19304.1";
chr10	StringTie	exon	16139974	16140216	1000	.	.	gene_id "MSTRG.19304"; transcript_id "MSTRG.19304.1"; exon_number "1";
chr9	StringTie	transcript	6377261	6404276	1000	-	.	gene_id "MSTRG.193040"; transcript_id "MSTRG.193040.1";
chr9	StringTie	exon	6377261	6404276	1000	-	.	gene_id "MSTRG.193040"; transcript_id "MSTRG.193040.1"; exon_number "1";
chr9	StringTie	transcript	6406075	6406541	1000	.	.	gene_id "MSTRG.193041"; transcript_id "MSTRG.193041.1";
chr9	StringTie	exon	6406075	6406541	1000	.	.	gene_id "MSTRG.193041"; transcript_id "MSTRG.193041.1"; exon_number "1";
chr9	StringTie	transcript	6407404	6407621	1000	.	.	gene_id "MSTRG.193042"; transcript_id "MSTRG.193042.1";
chr9	StringTie	exon	6407404	6407621	1000	.	.	gene_id "MSTRG.193042"; transcript_id "MSTRG.193042.1"; exon_number "1";
chr9	StringTie	transcript	6413323	6507054	1000	+	.	gene_id "MSTRG.193043"; transcript_id "ENST00000276893"; gene_name "UHRF2"; ref_gene_id "ENSG00000147854";
chr9	StringTie	exon	6413323	6413643	1000	+	.	gene_id "MSTRG.193043"; transcript_id "ENST00000276893"; exon_number "1"; gene_name "UHRF2"; ref_gene_id "ENSG00000147854";
chr9	StringTie	exon	6420912	6421142	1000	+	.	gene_id "MSTRG.193043"; transcript_id "ENST00000276893"; exon_number "2"; gene_name "UHRF2"; ref_gene_id "ENSG00000147854";
chr9	StringTie	exon	6433914	6434173	1000	+	.	gene_id "MSTRG.193043"; transcript_id "ENST00000276893"; exon_number "3"; gene_name "UHRF2"; ref_gene_id "ENSG00000147854";
chr9	StringTie	exon	6460573	6460791	1000	+	.	gene_id "MSTRG.193043"; transcript_id "ENST00000276893"; exon_number "4"; gene_name "UHRF2"; ref_gene_id "ENSG00000147854";
chr9	StringTie	exon	6475391	6475500	1000	+	.	gene_id "MSTRG.193043"; transcript_id "ENST00000276893"; exon_number "5"; gene_name "UHRF2"; ref_gene_id "ENSG00000147854";
chr9	StringTie	exon	6477622	6477808	1000	+	.	gene_id "MSTRG.193043"; transcript_id "ENST00000276893"; exon_number "6"; gene_name "UHRF2"; ref_gene_id "ENSG00000147854";
chr9	StringTie	exon	6481643	6481766	1000	+	.	gene_id "MSTRG.193043"; transcript_id "ENST00000276893"; exon_number "7"; gene_name "UHRF2"; ref_gene_id "ENSG00000147854";
chr9	StringTie	exon	6481992	6482099	1000	+	.	gene_id "MSTRG.193043"; transcript_id "ENST00000276893"; exon_number "8"; gene_name "UHRF2"; ref_gene_id "ENSG00000147854";
chr9	StringTie	exon	6486821	6486925	1000	+	.	gene_id "MSTRG.193043"; transcript_id "ENST00000276893"; exon_number "9"; gene_name "UHRF2"; ref_gene_id "ENSG00000147854";
chr9	StringTie	exon	6493826	6493932	1000	+	.	gene_id "MSTRG.193043"; transcript_id "ENST00000276893"; exon_number "10"; gene_name "UHRF2"; ref_gene_id "ENSG00000147854";
chr9	StringTie	exon	6497198	6497360	1000	+	.	gene_id "MSTRG.193043"; transcript_id "ENST00000276893"; exon_number "11"; gene_name "UHRF2"; ref_gene_id "ENSG00000147854";
chr9	StringTie	exon	6498018	6498158	1000	+	.	gene_id "MSTRG.193043"; transcript_id "ENST00000276893"; exon_number "12"; gene_name "UHRF2"; ref_gene_id "ENSG00000147854";
chr9	StringTie	exon	6499835	6499931	1000	+	.	gene_id "MSTRG.193043"; transcript_id "ENST00000276893"; exon_number "13"; gene_name "UHRF2"; ref_gene_id "ENSG00000147854";
chr9	StringTie	exon	6500552	6500709	1000	+	.	gene_id "MSTRG.193043"; transcript_id "ENST00000276893"; exon_number "14"; gene_name "UHRF2"; ref_gene_id "ENSG00000147854";
chr9	StringTie	exon	6504593	6504691	1000	+	.	gene_id "MSTRG.193043"; transcript_id "ENST00000276893"; exon_number "15"; gene_name "UHRF2"; ref_gene_id "ENSG00000147854";
chr9	StringTie	exon	6506033	6507054	1000	+	.	gene_id "MSTRG.193043"; transcript_id "ENST00000276893"; exon_number "16"; gene_name "UHRF2"; ref_gene_id "ENSG00000147854";
chr9	StringTie	transcript	6413418	6422979	1000	+	.	gene_id "MSTRG.193043"; transcript_id "ENST00000381373"; gene_name "UHRF2"; ref_gene_id "ENSG00000147854";
chr9	StringTie	exon	6413418	6413643	1000	+	.	gene_id "MSTRG.193043"; transcript_id "ENST00000381373"; exon_number "1"; gene_name "UHRF2"; ref_gene_id "ENSG00000147854";
chr9	StringTie	exon	6420912	6421142	1000	+	.	gene_id "MSTRG.193043"; transcript_id "ENST00000381373"; exon_number "2"; gene_name "UHRF2"; ref_gene_id "ENSG00000147854";
chr9	StringTie	exon	6422635	6422979	1000	+	.	gene_id "MSTRG.193043"; transcript_id "ENST00000381373"; exon_number "3"; gene_name "UHRF2"; ref_gene_id "ENSG00000147854";
chr9	StringTie	transcript	6421031	6477654	1000	+	.	gene_id "MSTRG.193043"; transcript_id "ENST00000450508"; gene_name "UHRF2"; ref_gene_id "ENSG00000147854";
chr9	StringTie	exon	6421031	6421142	1000	+	.	gene_id "MSTRG.193043"; transcript_id "ENST00000450508"; exon_number "1"; gene_name "UHRF2"; ref_gene_id "ENSG00000147854";
chr9	StringTie	exon	6460573	6460791	1000	+	.	gene_id "MSTRG.193043"; transcript_id "ENST00000450508"; exon_number "2"; gene_name "UHRF2"; ref_gene_id "ENSG00000147854";
chr9	StringTie	exon	6475391	6475500	1000	+	.	gene_id "MSTRG.193043"; transcript_id "ENST00000450508"; exon_number "3"; gene_name "UHRF2"; ref_gene_id "ENSG00000147854";
chr9	StringTie	exon	6477622	6477654	1000	+	.	gene_id "MSTRG.193043"; transcript_id "ENST00000450508"; exon_number "4"; gene_name "UHRF2"; ref_gene_id "ENSG00000147854";
chr9	StringTie	transcript	6414058	6434025	1000	+	.	gene_id "MSTRG.193043"; transcript_id "ENST00000461236"; gene_name "UHRF2"; ref_gene_id "ENSG00000147854";
chr9	StringTie	exon	6414058	6414168	1000	+	.	gene_id "MSTRG.193043"; transcript_id "ENST00000461236"; exon_number "1"; gene_name "UHRF2"; ref_gene_id "ENSG00000147854";
chr9	StringTie	exon	6420912	6421142	1000	+	.	gene_id "MSTRG.193043"; transcript_id "ENST00000461236"; exon_number "2"; gene_name "UHRF2"; ref_gene_id "ENSG00000147854";
chr9	StringTie	exon	6433914	6434025	1000	+	.	gene_id "MSTRG.193043"; transcript_id "ENST00000461236"; exon_number "3"; gene_name "UHRF2"; ref_gene_id "ENSG00000147854";
chr9	StringTie	transcript	6413151	6507054	1000	+	.	gene_id "MSTRG.193043"; transcript_id "ENST00000468435"; gene_name "UHRF2"; ref_gene_id "ENSG00000147854";
chr9	StringTie	exon	6413151	6413643	1000	+	.	gene_id "MSTRG.193043"; transcript_id "ENST00000468435"; exon_number "1"; gene_name "UHRF2"; ref_gene_id "ENSG00000147854";
chr9	StringTie	exon	6420912	6421142	1000	+	.	gene_id "MSTRG.193043"; transcript_id "ENST00000468435"; exon_number "2"; gene_name "UHRF2"; ref_gene_id "ENSG00000147854";
chr9	StringTie	exon	6433914	6434173	1000	+	.	gene_id "MSTRG.193043"; transcript_id "ENST00000468435"; exon_number "3"; gene_name "UHRF2"; ref_gene_id "ENSG00000147854";
chr9	StringTie	exon	6460573	6460791	1000	+	.	gene_id "MSTRG.193043"; transcript_id "ENST00000468435"; exon_number "4"; gene_name "UHRF2"; ref_gene_id "ENSG00000147854";
chr9	StringTie	exon	6475391	6475500	1000	+	.	gene_id "MSTRG.193043"; transcript_id "ENST00000468435"; exon_number "5"; gene_name "UHRF2"; ref_gene_id "ENSG00000147854";
chr9	StringTie	exon	6477622	6477808	1000	+	.	gene_id "MSTRG.193043"; transcript_id "ENST00000468435"; exon_number "6"; gene_name "UHRF2"; ref_gene_id "ENSG00000147854";
chr9	StringTie	exon	6481643	6481766	1000	+	.	gene_id "MSTRG.193043"; transcript_id "ENST00000468435"; exon_number "7"; gene_name "UHRF2"; ref_gene_id "ENSG00000147854";
chr9	StringTie	exon	6481992	6482099	1000	+	.	gene_id "MSTRG.193043"; transcript_id "ENST00000468435"; exon_number "8"; gene_name "UHRF2"; ref_gene_id "ENSG00000147854";
chr9	StringTie	exon	6486821	6486925	1000	+	.	gene_id "MSTRG.193043"; transcript_id "ENST00000468435"; exon_number "9"; gene_name "UHRF2"; ref_gene_id "ENSG00000147854";
chr9	StringTie	exon	6492303	6492401	1000	+	.	gene_id "MSTRG.193043"; transcript_id "ENST00000468435"; exon_number "10"; gene_name "UHRF2"; ref_gene_id "ENSG00000147854";
chr9	StringTie	exon	6493826	6493932	1000	+	.	gene_id "MSTRG.193043"; transcript_id "ENST00000468435"; exon_number "11"; gene_name "UHRF2"; ref_gene_id "ENSG00000147854";
chr9	StringTie	exon	6497198	6497360	1000	+	.	gene_id "MSTRG.193043"; transcript_id "ENST00000468435"; exon_number "12"; gene_name "UHRF2"; ref_gene_id "ENSG00000147854";
chr9	StringTie	exon	6498018	6498158	1000	+	.	gene_id "MSTRG.193043"; transcript_id "ENST00000468435"; exon_number "13"; gene_name "UHRF2"; ref_gene_id "ENSG00000147854";
chr9	StringTie	exon	6499835	6499931	1000	+	.	gene_id "MSTRG.193043"; transcript_id "ENST00000468435"; exon_number "14"; gene_name "UHRF2"; ref_gene_id "ENSG00000147854";
chr9	StringTie	exon	6500552	6500709	1000	+	.	gene_id "MSTRG.193043"; transcript_id "ENST00000468435"; exon_number "15"; gene_name "UHRF2"; ref_gene_id "ENSG00000147854";
chr9	StringTie	exon	6504593	6504691	1000	+	.	gene_id "MSTRG.193043"; transcript_id "ENST00000468435"; exon_number "16"; gene_name "UHRF2"; ref_gene_id "ENSG00000147854";
chr9	StringTie	exon	6506033	6507054	1000	+	.	gene_id "MSTRG.193043"; transcript_id "ENST00000468435"; exon_number "17"; gene_name "UHRF2"; ref_gene_id "ENSG00000147854";
chr9	StringTie	transcript	6413193	6434348	1000	+	.	gene_id "MSTRG.193043"; transcript_id "ENST00000469298"; gene_name "UHRF2"; ref_gene_id "ENSG00000147854";
chr9	StringTie	exon	6413193	6413355	1000	+	.	gene_id "MSTRG.193043"; transcript_id "ENST00000469298"; exon_number "1"; gene_name "UHRF2"; ref_gene_id "ENSG00000147854";
chr9	StringTie	exon	6413483	6413643	1000	+	.	gene_id "MSTRG.193043"; transcript_id "ENST00000469298"; exon_number "2"; gene_name "UHRF2"; ref_gene_id "ENSG00000147854";
chr9	StringTie	exon	6420912	6421142	1000	+	.	gene_id "MSTRG.193043"; transcript_id "ENST00000469298"; exon_number "3"; gene_name "UHRF2"; ref_gene_id "ENSG00000147854";
chr9	StringTie	exon	6433914	6434348	1000	+	.	gene_id "MSTRG.193043"; transcript_id "ENST00000469298"; exon_number "4"; gene_name "UHRF2"; ref_gene_id "ENSG00000147854";
chr9	StringTie	transcript	6482051	6492844	1000	+	.	gene_id "MSTRG.193043"; transcript_id "ENST00000477183"; gene_name "UHRF2"; ref_gene_id "ENSG00000147854";
chr9	StringTie	exon	6482051	6482099	1000	+	.	gene_id "MSTRG.193043"; transcript_id "ENST00000477183"; exon_number "1"; gene_name "UHRF2"; ref_gene_id "ENSG00000147854";
chr9	StringTie	exon	6484597	6484686	1000	+	.	gene_id "MSTRG.193043"; transcript_id "ENST00000477183"; exon_number "2"; gene_name "UHRF2"; ref_gene_id "ENSG00000147854";
chr9	StringTie	exon	6486821	6486925	1000	+	.	gene_id "MSTRG.193043"; transcript_id "ENST00000477183"; exon_number "3"; gene_name "UHRF2"; ref_gene_id "ENSG00000147854";
chr9	StringTie	exon	6492303	6492844	1000	+	.	gene_id "MSTRG.193043"; transcript_id "ENST00000477183"; exon_number "4"; gene_name "UHRF2"; ref_gene_id "ENSG00000147854";
chr9	StringTie	transcript	6497049	6498150	1000	+	.	gene_id "MSTRG.193043"; transcript_id "ENST00000479000"; gene_name "UHRF2"; ref_gene_id "ENSG00000147854";
chr9	StringTie	exon	6497049	6497103	1000	+	.	gene_id "MSTRG.193043"; transcript_id "ENST00000479000"; exon_number "1"; gene_name "UHRF2"; ref_gene_id "ENSG00000147854";
chr9	StringTie	exon	6497198	6497268	1000	+	.	gene_id "MSTRG.193043"; transcript_id "ENST00000479000"; exon_number "2"; gene_name "UHRF2"; ref_gene_id "ENSG00000147854";
chr9	StringTie	exon	6498018	6498150	1000	+	.	gene_id "MSTRG.193043"; transcript_id "ENST00000479000"; exon_number "3"; gene_name "UHRF2"; ref_gene_id "ENSG00000147854";
chr9	StringTie	transcript	6413777	6460581	1000	+	.	gene_id "MSTRG.193043"; transcript_id "ENST00000481049"; gene_name "UHRF2"; ref_gene_id "ENSG00000147854";
chr9	StringTie	exon	6413777	6413911	1000	+	.	gene_id "MSTRG.193043"; transcript_id "ENST00000481049"; exon_number "1"; gene_name "UHRF2"; ref_gene_id "ENSG00000147854";
chr9	StringTie	exon	6420912	6421142	1000	+	.	gene_id "MSTRG.193043"; transcript_id "ENST00000481049"; exon_number "2"; gene_name "UHRF2"; ref_gene_id "ENSG00000147854";
chr9	StringTie	exon	6433914	6434173	1000	+	.	gene_id "MSTRG.193043"; transcript_id "ENST00000481049"; exon_number "3"; gene_name "UHRF2"; ref_gene_id "ENSG00000147854";
chr9	StringTie	exon	6460573	6460581	1000	+	.	gene_id "MSTRG.193043"; transcript_id "ENST00000481049"; exon_number "4"; gene_name "UHRF2"; ref_gene_id "ENSG00000147854";
chr9	StringTie	transcript	6504350	6506112	1000	+	.	gene_id "MSTRG.193043"; transcript_id "ENST00000481243"; gene_name "UHRF2"; ref_gene_id "ENSG00000147854";
chr9	StringTie	exon	6504350	6504691	1000	+	.	gene_id "MSTRG.193043"; transcript_id "ENST00000481243"; exon_number "1"; gene_name "UHRF2"; ref_gene_id "ENSG00000147854";
chr9	StringTie	exon	6506033	6506112	1000	+	.	gene_id "MSTRG.193043"; transcript_id "ENST00000481243"; exon_number "2"; gene_name "UHRF2"; ref_gene_id "ENSG00000147854";
chr9	StringTie	transcript	6434088	6495998	1000	+	.	gene_id "MSTRG.193043"; transcript_id "ENST00000484159"; gene_name "UHRF2"; ref_gene_id "ENSG00000147854";
chr9	StringTie	exon	6434088	6434173	1000	+	.	gene_id "MSTRG.193043"; transcript_id "ENST00000484159"; exon_number "1"; gene_name "UHRF2"; ref_gene_id "ENSG00000147854";
chr9	StringTie	exon	6460573	6460791	1000	+	.	gene_id "MSTRG.193043"; transcript_id "ENST00000484159"; exon_number "2"; gene_name "UHRF2"; ref_gene_id "ENSG00000147854";
chr9	StringTie	exon	6475391	6475500	1000	+	.	gene_id "MSTRG.193043"; transcript_id "ENST00000484159"; exon_number "3"; gene_name "UHRF2"; ref_gene_id "ENSG00000147854";
chr9	StringTie	exon	6477622	6477808	1000	+	.	gene_id "MSTRG.193043"; transcript_id "ENST00000484159"; exon_number "4"; gene_name "UHRF2"; ref_gene_id "ENSG00000147854";
chr9	StringTie	exon	6481643	6481766	1000	+	.	gene_id "MSTRG.193043"; transcript_id "ENST00000484159"; exon_number "5"; gene_name "UHRF2"; ref_gene_id "ENSG00000147854";
chr9	StringTie	exon	6481992	6482099	1000	+	.	gene_id "MSTRG.193043"; transcript_id "ENST00000484159"; exon_number "6"; gene_name "UHRF2"; ref_gene_id "ENSG00000147854";
chr9	StringTie	exon	6486821	6486925	1000	+	.	gene_id "MSTRG.193043"; transcript_id "ENST00000484159"; exon_number "7"; gene_name "UHRF2"; ref_gene_id "ENSG00000147854";
chr9	StringTie	exon	6493826	6495998	1000	+	.	gene_id "MSTRG.193043"; transcript_id "ENST00000484159"; exon_number "8"; gene_name "UHRF2"; ref_gene_id "ENSG00000147854";
chr9	StringTie	transcript	6486871	6507054	1000	+	.	gene_id "MSTRG.193043"; transcript_id "ENST00000485617"; gene_name "UHRF2"; ref_gene_id "ENSG00000147854";
chr9	StringTie	exon	6486871	6486925	1000	+	.	gene_id "MSTRG.193043"; transcript_id "ENST00000485617"; exon_number "1"; gene_name "UHRF2"; ref_gene_id "ENSG00000147854";
chr9	StringTie	exon	6492303	6492401	1000	+	.	gene_id "MSTRG.193043"; transcript_id "ENST00000485617"; exon_number "2"; gene_name "UHRF2"; ref_gene_id "ENSG00000147854";
chr9	StringTie	exon	6493826	6493932	1000	+	.	gene_id "MSTRG.193043"; transcript_id "ENST00000485617"; exon_number "3"; gene_name "UHRF2"; ref_gene_id "ENSG00000147854";
chr9	StringTie	exon	6495585	6497103	1000	+	.	gene_id "MSTRG.193043"; transcript_id "ENST00000485617"; exon_number "4"; gene_name "UHRF2"; ref_gene_id "ENSG00000147854";
chr9	StringTie	exon	6497198	6497360	1000	+	.	gene_id "MSTRG.193043"; transcript_id "ENST00000485617"; exon_number "5"; gene_name "UHRF2"; ref_gene_id "ENSG00000147854";
chr9	StringTie	exon	6498018	6498158	1000	+	.	gene_id "MSTRG.193043"; transcript_id "ENST00000485617"; exon_number "6"; gene_name "UHRF2"; ref_gene_id "ENSG00000147854";
chr9	StringTie	exon	6499835	6499931	1000	+	.	gene_id "MSTRG.193043"; transcript_id "ENST00000485617"; exon_number "7"; gene_name "UHRF2"; ref_gene_id "ENSG00000147854";
chr9	StringTie	exon	6500552	6500709	1000	+	.	gene_id "MSTRG.193043"; transcript_id "ENST00000485617"; exon_number "8"; gene_name "UHRF2"; ref_gene_id "ENSG00000147854";
chr9	StringTie	exon	6504593	6504691	1000	+	.	gene_id "MSTRG.193043"; transcript_id "ENST00000485617"; exon_number "9"; gene_name "UHRF2"; ref_gene_id "ENSG00000147854";
chr9	StringTie	exon	6506033	6507054	1000	+	.	gene_id "MSTRG.193043"; transcript_id "ENST00000485617"; exon_number "10"; gene_name "UHRF2"; ref_gene_id "ENSG00000147854";
chr9	StringTie	transcript	6498352	6507054	1000	+	.	gene_id "MSTRG.193043"; transcript_id "ENST00000492853"; gene_name "UHRF2"; ref_gene_id "ENSG00000147854";
chr9	StringTie	exon	6498352	6499931	1000	+	.	gene_id "MSTRG.193043"; transcript_id "ENST00000492853"; exon_number "1"; gene_name "UHRF2"; ref_gene_id "ENSG00000147854";
chr9	StringTie	exon	6500552	6500709	1000	+	.	gene_id "MSTRG.193043"; transcript_id "ENST00000492853"; exon_number "2"; gene_name "UHRF2"; ref_gene_id "ENSG00000147854";
chr9	StringTie	exon	6504593	6504691	1000	+	.	gene_id "MSTRG.193043"; transcript_id "ENST00000492853"; exon_number "3"; gene_name "UHRF2"; ref_gene_id "ENSG00000147854";
chr9	StringTie	exon	6506033	6507054	1000	+	.	gene_id "MSTRG.193043"; transcript_id "ENST00000492853"; exon_number "4"; gene_name "UHRF2"; ref_gene_id "ENSG00000147854";
chr9	StringTie	transcript	6412974	6507109	1000	+	.	gene_id "MSTRG.193043"; transcript_id "MSTRG.193043.1";
chr9	StringTie	exon	6412974	6413006	1000	+	.	gene_id "MSTRG.193043"; transcript_id "MSTRG.193043.1"; exon_number "1";
chr9	StringTie	exon	6413483	6413643	1000	+	.	gene_id "MSTRG.193043"; transcript_id "MSTRG.193043.1"; exon_number "2";
chr9	StringTie	exon	6420912	6421142	1000	+	.	gene_id "MSTRG.193043"; transcript_id "MSTRG.193043.1"; exon_number "3";
chr9	StringTie	exon	6433914	6434173	1000	+	.	gene_id "MSTRG.193043"; transcript_id "MSTRG.193043.1"; exon_number "4";
chr9	StringTie	exon	6460573	6460791	1000	+	.	gene_id "MSTRG.193043"; transcript_id "MSTRG.193043.1"; exon_number "5";
chr9	StringTie	exon	6475391	6475500	1000	+	.	gene_id "MSTRG.193043"; transcript_id "MSTRG.193043.1"; exon_number "6";
chr9	StringTie	exon	6477622	6477808	1000	+	.	gene_id "MSTRG.193043"; transcript_id "MSTRG.193043.1"; exon_number "7";
chr9	StringTie	exon	6481643	6481766	1000	+	.	gene_id "MSTRG.193043"; transcript_id "MSTRG.193043.1"; exon_number "8";
chr9	StringTie	exon	6481992	6482099	1000	+	.	gene_id "MSTRG.193043"; transcript_id "MSTRG.193043.1"; exon_number "9";
chr9	StringTie	exon	6486821	6486925	1000	+	.	gene_id "MSTRG.193043"; transcript_id "MSTRG.193043.1"; exon_number "10";
chr9	StringTie	exon	6493826	6497360	1000	+	.	gene_id "MSTRG.193043"; transcript_id "MSTRG.193043.1"; exon_number "11";
chr9	StringTie	exon	6498018	6498158	1000	+	.	gene_id "MSTRG.193043"; transcript_id "MSTRG.193043.1"; exon_number "12";
chr9	StringTie	exon	6499835	6499931	1000	+	.	gene_id "MSTRG.193043"; transcript_id "MSTRG.193043.1"; exon_number "13";
chr9	StringTie	exon	6500552	6500709	1000	+	.	gene_id "MSTRG.193043"; transcript_id "MSTRG.193043.1"; exon_number "14";
chr9	StringTie	exon	6504593	6504691	1000	+	.	gene_id "MSTRG.193043"; transcript_id "MSTRG.193043.1"; exon_number "15";
chr9	StringTie	exon	6506033	6507109	1000	+	.	gene_id "MSTRG.193043"; transcript_id "MSTRG.193043.1"; exon_number "16";
chr9	StringTie	transcript	6413123	6507048	1000	+	.	gene_id "MSTRG.193043"; transcript_id "MSTRG.193043.10";
chr9	StringTie	exon	6413123	6413643	1000	+	.	gene_id "MSTRG.193043"; transcript_id "MSTRG.193043.10"; exon_number "1";
chr9	StringTie	exon	6420912	6421142	1000	+	.	gene_id "MSTRG.193043"; transcript_id "MSTRG.193043.10"; exon_number "2";
chr9	StringTie	exon	6460573	6460791	1000	+	.	gene_id "MSTRG.193043"; transcript_id "MSTRG.193043.10"; exon_number "3";
chr9	StringTie	exon	6465744	6465846	1000	+	.	gene_id "MSTRG.193043"; transcript_id "MSTRG.193043.10"; exon_number "4";
chr9	StringTie	exon	6475391	6475500	1000	+	.	gene_id "MSTRG.193043"; transcript_id "MSTRG.193043.10"; exon_number "5";
chr9	StringTie	exon	6477622	6477808	1000	+	.	gene_id "MSTRG.193043"; transcript_id "MSTRG.193043.10"; exon_number "6";
chr9	StringTie	exon	6481643	6481766	1000	+	.	gene_id "MSTRG.193043"; transcript_id "MSTRG.193043.10"; exon_number "7";
chr9	StringTie	exon	6481992	6482099	1000	+	.	gene_id "MSTRG.193043"; transcript_id "MSTRG.193043.10"; exon_number "8";
chr9	StringTie	exon	6486821	6486925	1000	+	.	gene_id "MSTRG.193043"; transcript_id "MSTRG.193043.10"; exon_number "9";
chr9	StringTie	exon	6493826	6497360	1000	+	.	gene_id "MSTRG.193043"; transcript_id "MSTRG.193043.10"; exon_number "10";
chr9	StringTie	exon	6498018	6498158	1000	+	.	gene_id "MSTRG.193043"; transcript_id "MSTRG.193043.10"; exon_number "11";
chr9	StringTie	exon	6499835	6499931	1000	+	.	gene_id "MSTRG.193043"; transcript_id "MSTRG.193043.10"; exon_number "12";
chr9	StringTie	exon	6500552	6500709	1000	+	.	gene_id "MSTRG.193043"; transcript_id "MSTRG.193043.10"; exon_number "13";
chr9	StringTie	exon	6504593	6504691	1000	+	.	gene_id "MSTRG.193043"; transcript_id "MSTRG.193043.10"; exon_number "14";
chr9	StringTie	exon	6506033	6507048	1000	+	.	gene_id "MSTRG.193043"; transcript_id "MSTRG.193043.10"; exon_number "15";
chr9	StringTie	transcript	6413131	6507116	1000	+	.	gene_id "MSTRG.193043"; transcript_id "MSTRG.193043.11";
chr9	StringTie	exon	6413131	6413643	1000	+	.	gene_id "MSTRG.193043"; transcript_id "MSTRG.193043.11"; exon_number "1";
chr9	StringTie	exon	6420912	6421142	1000	+	.	gene_id "MSTRG.193043"; transcript_id "MSTRG.193043.11"; exon_number "2";
chr9	StringTie	exon	6433914	6434173	1000	+	.	gene_id "MSTRG.193043"; transcript_id "MSTRG.193043.11"; exon_number "3";
chr9	StringTie	exon	6460573	6460791	1000	+	.	gene_id "MSTRG.193043"; transcript_id "MSTRG.193043.11"; exon_number "4";
chr9	StringTie	exon	6465744	6465846	1000	+	.	gene_id "MSTRG.193043"; transcript_id "MSTRG.193043.11"; exon_number "5";
chr9	StringTie	exon	6475391	6475500	1000	+	.	gene_id "MSTRG.193043"; transcript_id "MSTRG.193043.11"; exon_number "6";
chr9	StringTie	exon	6477622	6477808	1000	+	.	gene_id "MSTRG.193043"; transcript_id "MSTRG.193043.11"; exon_number "7";
chr9	StringTie	exon	6481643	6481766	1000	+	.	gene_id "MSTRG.193043"; transcript_id "MSTRG.193043.11"; exon_number "8";
chr9	StringTie	exon	6481992	6482099	1000	+	.	gene_id "MSTRG.193043"; transcript_id "MSTRG.193043.11"; exon_number "9";
chr9	StringTie	exon	6486821	6486925	1000	+	.	gene_id "MSTRG.193043"; transcript_id "MSTRG.193043.11"; exon_number "10";
chr9	StringTie	exon	6493826	6497103	1000	+	.	gene_id "MSTRG.193043"; transcript_id "MSTRG.193043.11"; exon_number "11";
chr9	StringTie	exon	6497198	6497360	1000	+	.	gene_id "MSTRG.193043"; transcript_id "MSTRG.193043.11"; exon_number "12";
chr9	StringTie	exon	6498018	6498158	1000	+	.	gene_id "MSTRG.193043"; transcript_id "MSTRG.193043.11"; exon_number "13";
chr9	StringTie	exon	6499835	6499931	1000	+	.	gene_id "MSTRG.193043"; transcript_id "MSTRG.193043.11"; exon_number "14";
chr9	StringTie	exon	6500499	6500709	1000	+	.	gene_id "MSTRG.193043"; transcript_id "MSTRG.193043.11"; exon_number "15";
chr9	StringTie	exon	6504593	6504691	1000	+	.	gene_id "MSTRG.193043"; transcript_id "MSTRG.193043.11"; exon_number "16";
chr9	StringTie	exon	6506033	6507116	1000	+	.	gene_id "MSTRG.193043"; transcript_id "MSTRG.193043.11"; exon_number "17";
chr9	StringTie	transcript	6413131	6507090	1000	+	.	gene_id "MSTRG.193043"; transcript_id "MSTRG.193043.12";
chr9	StringTie	exon	6413131	6413643	1000	+	.	gene_id "MSTRG.193043"; transcript_id "MSTRG.193043.12"; exon_number "1";
chr9	StringTie	exon	6420912	6421142	1000	+	.	gene_id "MSTRG.193043"; transcript_id "MSTRG.193043.12"; exon_number "2";
chr9	StringTie	exon	6433914	6434173	1000	+	.	gene_id "MSTRG.193043"; transcript_id "MSTRG.193043.12"; exon_number "3";
chr9	StringTie	exon	6460573	6460791	1000	+	.	gene_id "MSTRG.193043"; transcript_id "MSTRG.193043.12"; exon_number "4";
chr9	StringTie	exon	6465744	6465846	1000	+	.	gene_id "MSTRG.193043"; transcript_id "MSTRG.193043.12"; exon_number "5";
chr9	StringTie	exon	6475391	6475500	1000	+	.	gene_id "MSTRG.193043"; transcript_id "MSTRG.193043.12"; exon_number "6";
chr9	StringTie	exon	6477622	6477808	1000	+	.	gene_id "MSTRG.193043"; transcript_id "MSTRG.193043.12"; exon_number "7";
chr9	StringTie	exon	6481643	6481766	1000	+	.	gene_id "MSTRG.193043"; transcript_id "MSTRG.193043.12"; exon_number "8";
chr9	StringTie	exon	6481992	6482099	1000	+	.	gene_id "MSTRG.193043"; transcript_id "MSTRG.193043.12"; exon_number "9";
chr9	StringTie	exon	6486821	6486925	1000	+	.	gene_id "MSTRG.193043"; transcript_id "MSTRG.193043.12"; exon_number "10";
chr9	StringTie	exon	6492303	6492401	1000	+	.	gene_id "MSTRG.193043"; transcript_id "MSTRG.193043.12"; exon_number "11";
chr9	StringTie	exon	6493826	6493932	1000	+	.	gene_id "MSTRG.193043"; transcript_id "MSTRG.193043.12"; exon_number "12";
chr9	StringTie	exon	6495585	6497103	1000	+	.	gene_id "MSTRG.193043"; transcript_id "MSTRG.193043.12"; exon_number "13";
chr9	StringTie	exon	6497198	6497360	1000	+	.	gene_id "MSTRG.193043"; transcript_id "MSTRG.193043.12"; exon_number "14";
chr9	StringTie	exon	6498018	6498158	1000	+	.	gene_id "MSTRG.193043"; transcript_id "MSTRG.193043.12"; exon_number "15";
chr9	StringTie	exon	6499835	6499931	1000	+	.	gene_id "MSTRG.193043"; transcript_id "MSTRG.193043.12"; exon_number "16";
chr9	StringTie	exon	6500552	6500709	1000	+	.	gene_id "MSTRG.193043"; transcript_id "MSTRG.193043.12"; exon_number "17";
chr9	StringTie	exon	6504593	6504691	1000	+	.	gene_id "MSTRG.193043"; transcript_id "MSTRG.193043.12"; exon_number "18";
chr9	StringTie	exon	6506033	6507090	1000	+	.	gene_id "MSTRG.193043"; transcript_id "MSTRG.193043.12"; exon_number "19";
chr9	StringTie	transcript	6413137	6507450	1000	+	.	gene_id "MSTRG.193043"; transcript_id "MSTRG.193043.13";
chr9	StringTie	exon	6413137	6413643	1000	+	.	gene_id "MSTRG.193043"; transcript_id "MSTRG.193043.13"; exon_number "1";
chr9	StringTie	exon	6420912	6421142	1000	+	.	gene_id "MSTRG.193043"; transcript_id "MSTRG.193043.13"; exon_number "2";
chr9	StringTie	exon	6433914	6434173	1000	+	.	gene_id "MSTRG.193043"; transcript_id "MSTRG.193043.13"; exon_number "3";
chr9	StringTie	exon	6445309	6445540	1000	+	.	gene_id "MSTRG.193043"; transcript_id "MSTRG.193043.13"; exon_number "4";
chr9	StringTie	exon	6460573	6460791	1000	+	.	gene_id "MSTRG.193043"; transcript_id "MSTRG.193043.13"; exon_number "5";
chr9	StringTie	exon	6475391	6475500	1000	+	.	gene_id "MSTRG.193043"; transcript_id "MSTRG.193043.13"; exon_number "6";
chr9	StringTie	exon	6477622	6477808	1000	+	.	gene_id "MSTRG.193043"; transcript_id "MSTRG.193043.13"; exon_number "7";
chr9	StringTie	exon	6481643	6481766	1000	+	.	gene_id "MSTRG.193043"; transcript_id "MSTRG.193043.13"; exon_number "8";
chr9	StringTie	exon	6481992	6482099	1000	+	.	gene_id "MSTRG.193043"; transcript_id "MSTRG.193043.13"; exon_number "9";
chr9	StringTie	exon	6486821	6486925	1000	+	.	gene_id "MSTRG.193043"; transcript_id "MSTRG.193043.13"; exon_number "10";
chr9	StringTie	exon	6493826	6493932	1000	+	.	gene_id "MSTRG.193043"; transcript_id "MSTRG.193043.13"; exon_number "11";
chr9	StringTie	exon	6497198	6497360	1000	+	.	gene_id "MSTRG.193043"; transcript_id "MSTRG.193043.13"; exon_number "12";
chr9	StringTie	exon	6498018	6498158	1000	+	.	gene_id "MSTRG.193043"; transcript_id "MSTRG.193043.13"; exon_number "13";
chr9	StringTie	exon	6499835	6499931	1000	+	.	gene_id "MSTRG.193043"; transcript_id "MSTRG.193043.13"; exon_number "14";
chr9	StringTie	exon	6500552	6500709	1000	+	.	gene_id "MSTRG.193043"; transcript_id "MSTRG.193043.13"; exon_number "15";
chr9	StringTie	exon	6504593	6504691	1000	+	.	gene_id "MSTRG.193043"; transcript_id "MSTRG.193043.13"; exon_number "16";
chr9	StringTie	exon	6506033	6507450	1000	+	.	gene_id "MSTRG.193043"; transcript_id "MSTRG.193043.13"; exon_number "17";
chr9	StringTie	transcript	6413137	6507259	1000	+	.	gene_id "MSTRG.193043"; transcript_id "MSTRG.193043.14";
chr9	StringTie	exon	6413137	6413643	1000	+	.	gene_id "MSTRG.193043"; transcript_id "MSTRG.193043.14"; exon_number "1";
chr9	StringTie	exon	6420912	6421142	1000	+	.	gene_id "MSTRG.193043"; transcript_id "MSTRG.193043.14"; exon_number "2";
chr9	StringTie	exon	6433914	6434173	1000	+	.	gene_id "MSTRG.193043"; transcript_id "MSTRG.193043.14"; exon_number "3";
chr9	StringTie	exon	6445309	6445540	1000	+	.	gene_id "MSTRG.193043"; transcript_id "MSTRG.193043.14"; exon_number "4";
chr9	StringTie	exon	6460573	6460791	1000	+	.	gene_id "MSTRG.193043"; transcript_id "MSTRG.193043.14"; exon_number "5";
chr9	StringTie	exon	6475391	6475500	1000	+	.	gene_id "MSTRG.193043"; transcript_id "MSTRG.193043.14"; exon_number "6";
chr9	StringTie	exon	6477622	6477808	1000	+	.	gene_id "MSTRG.193043"; transcript_id "MSTRG.193043.14"; exon_number "7";
chr9	StringTie	exon	6481643	6481766	1000	+	.	gene_id "MSTRG.193043"; transcript_id "MSTRG.193043.14"; exon_number "8";
chr9	StringTie	exon	6481992	6482099	1000	+	.	gene_id "MSTRG.193043"; transcript_id "MSTRG.193043.14"; exon_number "9";
chr9	StringTie	exon	6486821	6486925	1000	+	.	gene_id "MSTRG.193043"; transcript_id "MSTRG.193043.14"; exon_number "10";
chr9	StringTie	exon	6493826	6497103	1000	+	.	gene_id "MSTRG.193043"; transcript_id "MSTRG.193043.14"; exon_number "11";
chr9	StringTie	exon	6497198	6497360	1000	+	.	gene_id "MSTRG.193043"; transcript_id "MSTRG.193043.14"; exon_number "12";
chr9	StringTie	exon	6498018	6498158	1000	+	.	gene_id "MSTRG.193043"; transcript_id "MSTRG.193043.14"; exon_number "13";
chr9	StringTie	exon	6499835	6499931	1000	+	.	gene_id "MSTRG.193043"; transcript_id "MSTRG.193043.14"; exon_number "14";
chr9	StringTie	exon	6500552	6500709	1000	+	.	gene_id "MSTRG.193043"; transcript_id "MSTRG.193043.14"; exon_number "15";
chr9	StringTie	exon	6504593	6504691	1000	+	.	gene_id "MSTRG.193043"; transcript_id "MSTRG.193043.14"; exon_number "16";
chr9	StringTie	exon	6506033	6507259	1000	+	.	gene_id "MSTRG.193043"; transcript_id "MSTRG.193043.14"; exon_number "17";
chr9	StringTie	transcript	6413138	6507074	1000	+	.	gene_id "MSTRG.193043"; transcript_id "MSTRG.193043.15";
chr9	StringTie	exon	6413138	6413643	1000	+	.	gene_id "MSTRG.193043"; transcript_id "MSTRG.193043.15"; exon_number "1";
chr9	StringTie	exon	6420912	6421142	1000	+	.	gene_id "MSTRG.193043"; transcript_id "MSTRG.193043.15"; exon_number "2";
chr9	StringTie	exon	6433914	6434173	1000	+	.	gene_id "MSTRG.193043"; transcript_id "MSTRG.193043.15"; exon_number "3";
chr9	StringTie	exon	6460573	6460791	1000	+	.	gene_id "MSTRG.193043"; transcript_id "MSTRG.193043.15"; exon_number "4";
chr9	StringTie	exon	6475391	6475500	1000	+	.	gene_id "MSTRG.193043"; transcript_id "MSTRG.193043.15"; exon_number "5";
chr9	StringTie	exon	6477622	6477808	1000	+	.	gene_id "MSTRG.193043"; transcript_id "MSTRG.193043.15"; exon_number "6";
chr9	StringTie	exon	6481643	6481766	1000	+	.	gene_id "MSTRG.193043"; transcript_id "MSTRG.193043.15"; exon_number "7";
chr9	StringTie	exon	6481992	6482099	1000	+	.	gene_id "MSTRG.193043"; transcript_id "MSTRG.193043.15"; exon_number "8";
chr9	StringTie	exon	6486821	6486925	1000	+	.	gene_id "MSTRG.193043"; transcript_id "MSTRG.193043.15"; exon_number "9";
chr9	StringTie	exon	6493826	6493932	1000	+	.	gene_id "MSTRG.193043"; transcript_id "MSTRG.193043.15"; exon_number "10";
chr9	StringTie	exon	6496960	6497103	1000	+	.	gene_id "MSTRG.193043"; transcript_id "MSTRG.193043.15"; exon_number "11";
chr9	StringTie	exon	6497198	6497268	1000	+	.	gene_id "MSTRG.193043"; transcript_id "MSTRG.193043.15"; exon_number "12";
chr9	StringTie	exon	6498018	6498158	1000	+	.	gene_id "MSTRG.193043"; transcript_id "MSTRG.193043.15"; exon_number "13";
chr9	StringTie	exon	6499835	6499931	1000	+	.	gene_id "MSTRG.193043"; transcript_id "MSTRG.193043.15"; exon_number "14";
chr9	StringTie	exon	6500552	6500709	1000	+	.	gene_id "MSTRG.193043"; transcript_id "MSTRG.193043.15"; exon_number "15";
chr9	StringTie	exon	6504593	6504691	1000	+	.	gene_id "MSTRG.193043"; transcript_id "MSTRG.193043.15"; exon_number "16";
chr9	StringTie	exon	6506033	6507074	1000	+	.	gene_id "MSTRG.193043"; transcript_id "MSTRG.193043.15"; exon_number "17";
chr9	StringTie	transcript	6413139	6507408	1000	+	.	gene_id "MSTRG.193043"; transcript_id "MSTRG.193043.16";
chr9	StringTie	exon	6413139	6413355	1000	+	.	gene_id "MSTRG.193043"; transcript_id "MSTRG.193043.16"; exon_number "1";
chr9	StringTie	exon	6413483	6413643	1000	+	.	gene_id "MSTRG.193043"; transcript_id "MSTRG.193043.16"; exon_number "2";
chr9	StringTie	exon	6420912	6421142	1000	+	.	gene_id "MSTRG.193043"; transcript_id "MSTRG.193043.16"; exon_number "3";
chr9	StringTie	exon	6433914	6434173	1000	+	.	gene_id "MSTRG.193043"; transcript_id "MSTRG.193043.16"; exon_number "4";
chr9	StringTie	exon	6460573	6460791	1000	+	.	gene_id "MSTRG.193043"; transcript_id "MSTRG.193043.16"; exon_number "5";
chr9	StringTie	exon	6465744	6465846	1000	+	.	gene_id "MSTRG.193043"; transcript_id "MSTRG.193043.16"; exon_number "6";
chr9	StringTie	exon	6475391	6475500	1000	+	.	gene_id "MSTRG.193043"; transcript_id "MSTRG.193043.16"; exon_number "7";
chr9	StringTie	exon	6477622	6477808	1000	+	.	gene_id "MSTRG.193043"; transcript_id "MSTRG.193043.16"; exon_number "8";
chr9	StringTie	exon	6481643	6481766	1000	+	.	gene_id "MSTRG.193043"; transcript_id "MSTRG.193043.16"; exon_number "9";
chr9	StringTie	exon	6481992	6482099	1000	+	.	gene_id "MSTRG.193043"; transcript_id "MSTRG.193043.16"; exon_number "10";
chr9	StringTie	exon	6486821	6486925	1000	+	.	gene_id "MSTRG.193043"; transcript_id "MSTRG.193043.16"; exon_number "11";
chr9	StringTie	exon	6492303	6492401	1000	+	.	gene_id "MSTRG.193043"; transcript_id "MSTRG.193043.16"; exon_number "12";
chr9	StringTie	exon	6493826	6493932	1000	+	.	gene_id "MSTRG.193043"; transcript_id "MSTRG.193043.16"; exon_number "13";
chr9	StringTie	exon	6496963	6497103	1000	+	.	gene_id "MSTRG.193043"; transcript_id "MSTRG.193043.16"; exon_number "14";
chr9	StringTie	exon	6497198	6497360	1000	+	.	gene_id "MSTRG.193043"; transcript_id "MSTRG.193043.16"; exon_number "15";
chr9	StringTie	exon	6498018	6498158	1000	+	.	gene_id "MSTRG.193043"; transcript_id "MSTRG.193043.16"; exon_number "16";
chr9	StringTie	exon	6499835	6499931	1000	+	.	gene_id "MSTRG.193043"; transcript_id "MSTRG.193043.16"; exon_number "17";
chr9	StringTie	exon	6500552	6500709	1000	+	.	gene_id "MSTRG.193043"; transcript_id "MSTRG.193043.16"; exon_number "18";
chr9	StringTie	exon	6504593	6504691	1000	+	.	gene_id "MSTRG.193043"; transcript_id "MSTRG.193043.16"; exon_number "19";
chr9	StringTie	exon	6506033	6507408	1000	+	.	gene_id "MSTRG.193043"; transcript_id "MSTRG.193043.16"; exon_number "20";
chr9	StringTie	transcript	6413141	6507061	1000	+	.	gene_id "MSTRG.193043"; transcript_id "MSTRG.193043.17";
chr9	StringTie	exon	6413141	6413643	1000	+	.	gene_id "MSTRG.193043"; transcript_id "MSTRG.193043.17"; exon_number "1";
chr9	StringTie	exon	6420912	6421142	1000	+	.	gene_id "MSTRG.193043"; transcript_id "MSTRG.193043.17"; exon_number "2";
chr9	StringTie	exon	6433914	6434173	1000	+	.	gene_id "MSTRG.193043"; transcript_id "MSTRG.193043.17"; exon_number "3";
chr9	StringTie	exon	6437254	6437510	1000	+	.	gene_id "MSTRG.193043"; transcript_id "MSTRG.193043.17"; exon_number "4";
chr9	StringTie	exon	6460573	6460791	1000	+	.	gene_id "MSTRG.193043"; transcript_id "MSTRG.193043.17"; exon_number "5";
chr9	StringTie	exon	6475391	6475500	1000	+	.	gene_id "MSTRG.193043"; transcript_id "MSTRG.193043.17"; exon_number "6";
chr9	StringTie	exon	6477622	6477808	1000	+	.	gene_id "MSTRG.193043"; transcript_id "MSTRG.193043.17"; exon_number "7";
chr9	StringTie	exon	6481643	6481766	1000	+	.	gene_id "MSTRG.193043"; transcript_id "MSTRG.193043.17"; exon_number "8";
chr9	StringTie	exon	6481992	6482099	1000	+	.	gene_id "MSTRG.193043"; transcript_id "MSTRG.193043.17"; exon_number "9";
chr9	StringTie	exon	6486821	6486925	1000	+	.	gene_id "MSTRG.193043"; transcript_id "MSTRG.193043.17"; exon_number "10";
chr9	StringTie	exon	6493826	6493932	1000	+	.	gene_id "MSTRG.193043"; transcript_id "MSTRG.193043.17"; exon_number "11";
chr9	StringTie	exon	6497198	6497360	1000	+	.	gene_id "MSTRG.193043"; transcript_id "MSTRG.193043.17"; exon_number "12";
chr9	StringTie	exon	6498018	6498158	1000	+	.	gene_id "MSTRG.193043"; transcript_id "MSTRG.193043.17"; exon_number "13";
chr9	StringTie	exon	6499835	6499931	1000	+	.	gene_id "MSTRG.193043"; transcript_id "MSTRG.193043.17"; exon_number "14";
chr9	StringTie	exon	6500552	6500709	1000	+	.	gene_id "MSTRG.193043"; transcript_id "MSTRG.193043.17"; exon_number "15";
chr9	StringTie	exon	6504593	6504691	1000	+	.	gene_id "MSTRG.193043"; transcript_id "MSTRG.193043.17"; exon_number "16";
chr9	StringTie	exon	6506033	6507061	1000	+	.	gene_id "MSTRG.193043"; transcript_id "MSTRG.193043.17"; exon_number "17";
chr9	StringTie	transcript	6413141	6507056	1000	+	.	gene_id "MSTRG.193043"; transcript_id "MSTRG.193043.18";
chr9	StringTie	exon	6413141	6413643	1000	+	.	gene_id "MSTRG.193043"; transcript_id "MSTRG.193043.18"; exon_number "1";
chr9	StringTie	exon	6420912	6421142	1000	+	.	gene_id "MSTRG.193043"; transcript_id "MSTRG.193043.18"; exon_number "2";
chr9	StringTie	exon	6433914	6434173	1000	+	.	gene_id "MSTRG.193043"; transcript_id "MSTRG.193043.18"; exon_number "3";
chr9	StringTie	exon	6460573	6460791	1000	+	.	gene_id "MSTRG.193043"; transcript_id "MSTRG.193043.18"; exon_number "4";
chr9	StringTie	exon	6465744	6465846	1000	+	.	gene_id "MSTRG.193043"; transcript_id "MSTRG.193043.18"; exon_number "5";
chr9	StringTie	exon	6475391	6475500	1000	+	.	gene_id "MSTRG.193043"; transcript_id "MSTRG.193043.18"; exon_number "6";
chr9	StringTie	exon	6477622	6477808	1000	+	.	gene_id "MSTRG.193043"; transcript_id "MSTRG.193043.18"; exon_number "7";
chr9	StringTie	exon	6481643	6481766	1000	+	.	gene_id "MSTRG.193043"; transcript_id "MSTRG.193043.18"; exon_number "8";
chr9	StringTie	exon	6481992	6482099	1000	+	.	gene_id "MSTRG.193043"; transcript_id "MSTRG.193043.18"; exon_number "9";
chr9	StringTie	exon	6486821	6486925	1000	+	.	gene_id "MSTRG.193043"; transcript_id "MSTRG.193043.18"; exon_number "10";
chr9	StringTie	exon	6493826	6493932	1000	+	.	gene_id "MSTRG.193043"; transcript_id "MSTRG.193043.18"; exon_number "11";
chr9	StringTie	exon	6497198	6497360	1000	+	.	gene_id "MSTRG.193043"; transcript_id "MSTRG.193043.18"; exon_number "12";
chr9	StringTie	exon	6498018	6498158	1000	+	.	gene_id "MSTRG.193043"; transcript_id "MSTRG.193043.18"; exon_number "13";
chr9	StringTie	exon	6499835	6499931	1000	+	.	gene_id "MSTRG.193043"; transcript_id "MSTRG.193043.18"; exon_number "14";
chr9	StringTie	exon	6500499	6500709	1000	+	.	gene_id "MSTRG.193043"; transcript_id "MSTRG.193043.18"; exon_number "15";
chr9	StringTie	exon	6504593	6504691	1000	+	.	gene_id "MSTRG.193043"; transcript_id "MSTRG.193043.18"; exon_number "16";
chr9	StringTie	exon	6506033	6507056	1000	+	.	gene_id "MSTRG.193043"; transcript_id "MSTRG.193043.18"; exon_number "17";
chr9	StringTie	transcript	6412989	6507735	1000	+	.	gene_id "MSTRG.193043"; transcript_id "MSTRG.193043.2";
chr9	StringTie	exon	6412989	6413643	1000	+	.	gene_id "MSTRG.193043"; transcript_id "MSTRG.193043.2"; exon_number "1";
chr9	StringTie	exon	6420912	6421142	1000	+	.	gene_id "MSTRG.193043"; transcript_id "MSTRG.193043.2"; exon_number "2";
chr9	StringTie	exon	6433914	6434173	1000	+	.	gene_id "MSTRG.193043"; transcript_id "MSTRG.193043.2"; exon_number "3";
chr9	StringTie	exon	6460573	6460791	1000	+	.	gene_id "MSTRG.193043"; transcript_id "MSTRG.193043.2"; exon_number "4";
chr9	StringTie	exon	6465744	6465846	1000	+	.	gene_id "MSTRG.193043"; transcript_id "MSTRG.193043.2"; exon_number "5";
chr9	StringTie	exon	6475391	6475500	1000	+	.	gene_id "MSTRG.193043"; transcript_id "MSTRG.193043.2"; exon_number "6";
chr9	StringTie	exon	6477622	6477808	1000	+	.	gene_id "MSTRG.193043"; transcript_id "MSTRG.193043.2"; exon_number "7";
chr9	StringTie	exon	6481643	6481766	1000	+	.	gene_id "MSTRG.193043"; transcript_id "MSTRG.193043.2"; exon_number "8";
chr9	StringTie	exon	6481992	6482099	1000	+	.	gene_id "MSTRG.193043"; transcript_id "MSTRG.193043.2"; exon_number "9";
chr9	StringTie	exon	6486821	6486925	1000	+	.	gene_id "MSTRG.193043"; transcript_id "MSTRG.193043.2"; exon_number "10";
chr9	StringTie	exon	6493826	6493932	1000	+	.	gene_id "MSTRG.193043"; transcript_id "MSTRG.193043.2"; exon_number "11";
chr9	StringTie	exon	6496960	6497103	1000	+	.	gene_id "MSTRG.193043"; transcript_id "MSTRG.193043.2"; exon_number "12";
chr9	StringTie	exon	6497198	6497360	1000	+	.	gene_id "MSTRG.193043"; transcript_id "MSTRG.193043.2"; exon_number "13";
chr9	StringTie	exon	6498018	6498158	1000	+	.	gene_id "MSTRG.193043"; transcript_id "MSTRG.193043.2"; exon_number "14";
chr9	StringTie	exon	6499835	6499931	1000	+	.	gene_id "MSTRG.193043"; transcript_id "MSTRG.193043.2"; exon_number "15";
chr9	StringTie	exon	6500552	6500709	1000	+	.	gene_id "MSTRG.193043"; transcript_id "MSTRG.193043.2"; exon_number "16";
chr9	StringTie	exon	6504593	6504691	1000	+	.	gene_id "MSTRG.193043"; transcript_id "MSTRG.193043.2"; exon_number "17";
chr9	StringTie	exon	6506033	6507735	1000	+	.	gene_id "MSTRG.193043"; transcript_id "MSTRG.193043.2"; exon_number "18";
chr9	StringTie	transcript	6413161	6507205	1000	+	.	gene_id "MSTRG.193043"; transcript_id "MSTRG.193043.20";
chr9	StringTie	exon	6413161	6413643	1000	+	.	gene_id "MSTRG.193043"; transcript_id "MSTRG.193043.20"; exon_number "1";
chr9	StringTie	exon	6420912	6421142	1000	+	.	gene_id "MSTRG.193043"; transcript_id "MSTRG.193043.20"; exon_number "2";
chr9	StringTie	exon	6433914	6434173	1000	+	.	gene_id "MSTRG.193043"; transcript_id "MSTRG.193043.20"; exon_number "3";
chr9	StringTie	exon	6460573	6460791	1000	+	.	gene_id "MSTRG.193043"; transcript_id "MSTRG.193043.20"; exon_number "4";
chr9	StringTie	exon	6475391	6475500	1000	+	.	gene_id "MSTRG.193043"; transcript_id "MSTRG.193043.20"; exon_number "5";
chr9	StringTie	exon	6477622	6477808	1000	+	.	gene_id "MSTRG.193043"; transcript_id "MSTRG.193043.20"; exon_number "6";
chr9	StringTie	exon	6481643	6481766	1000	+	.	gene_id "MSTRG.193043"; transcript_id "MSTRG.193043.20"; exon_number "7";
chr9	StringTie	exon	6481992	6482099	1000	+	.	gene_id "MSTRG.193043"; transcript_id "MSTRG.193043.20"; exon_number "8";
chr9	StringTie	exon	6486821	6486925	1000	+	.	gene_id "MSTRG.193043"; transcript_id "MSTRG.193043.20"; exon_number "9";
chr9	StringTie	exon	6493826	6493932	1000	+	.	gene_id "MSTRG.193043"; transcript_id "MSTRG.193043.20"; exon_number "10";
chr9	StringTie	exon	6496944	6497103	1000	+	.	gene_id "MSTRG.193043"; transcript_id "MSTRG.193043.20"; exon_number "11";
chr9	StringTie	exon	6497198	6497360	1000	+	.	gene_id "MSTRG.193043"; transcript_id "MSTRG.193043.20"; exon_number "12";
chr9	StringTie	exon	6498018	6498158	1000	+	.	gene_id "MSTRG.193043"; transcript_id "MSTRG.193043.20"; exon_number "13";
chr9	StringTie	exon	6499835	6499931	1000	+	.	gene_id "MSTRG.193043"; transcript_id "MSTRG.193043.20"; exon_number "14";
chr9	StringTie	exon	6500552	6500709	1000	+	.	gene_id "MSTRG.193043"; transcript_id "MSTRG.193043.20"; exon_number "15";
chr9	StringTie	exon	6504593	6504691	1000	+	.	gene_id "MSTRG.193043"; transcript_id "MSTRG.193043.20"; exon_number "16";
chr9	StringTie	exon	6506033	6507205	1000	+	.	gene_id "MSTRG.193043"; transcript_id "MSTRG.193043.20"; exon_number "17";
chr9	StringTie	transcript	6413162	6507538	1000	+	.	gene_id "MSTRG.193043"; transcript_id "MSTRG.193043.21";
chr9	StringTie	exon	6413162	6413643	1000	+	.	gene_id "MSTRG.193043"; transcript_id "MSTRG.193043.21"; exon_number "1";
chr9	StringTie	exon	6420912	6421142	1000	+	.	gene_id "MSTRG.193043"; transcript_id "MSTRG.193043.21"; exon_number "2";
chr9	StringTie	exon	6433914	6434173	1000	+	.	gene_id "MSTRG.193043"; transcript_id "MSTRG.193043.21"; exon_number "3";
chr9	StringTie	exon	6460573	6460791	1000	+	.	gene_id "MSTRG.193043"; transcript_id "MSTRG.193043.21"; exon_number "4";
chr9	StringTie	exon	6475391	6475500	1000	+	.	gene_id "MSTRG.193043"; transcript_id "MSTRG.193043.21"; exon_number "5";
chr9	StringTie	exon	6477622	6477808	1000	+	.	gene_id "MSTRG.193043"; transcript_id "MSTRG.193043.21"; exon_number "6";
chr9	StringTie	exon	6481643	6481766	1000	+	.	gene_id "MSTRG.193043"; transcript_id "MSTRG.193043.21"; exon_number "7";
chr9	StringTie	exon	6481992	6482099	1000	+	.	gene_id "MSTRG.193043"; transcript_id "MSTRG.193043.21"; exon_number "8";
chr9	StringTie	exon	6486821	6486925	1000	+	.	gene_id "MSTRG.193043"; transcript_id "MSTRG.193043.21"; exon_number "9";
chr9	StringTie	exon	6492303	6492401	1000	+	.	gene_id "MSTRG.193043"; transcript_id "MSTRG.193043.21"; exon_number "10";
chr9	StringTie	exon	6493826	6493932	1000	+	.	gene_id "MSTRG.193043"; transcript_id "MSTRG.193043.21"; exon_number "11";
chr9	StringTie	exon	6496963	6497103	1000	+	.	gene_id "MSTRG.193043"; transcript_id "MSTRG.193043.21"; exon_number "12";
chr9	StringTie	exon	6497198	6497360	1000	+	.	gene_id "MSTRG.193043"; transcript_id "MSTRG.193043.21"; exon_number "13";
chr9	StringTie	exon	6498018	6498158	1000	+	.	gene_id "MSTRG.193043"; transcript_id "MSTRG.193043.21"; exon_number "14";
chr9	StringTie	exon	6499835	6499931	1000	+	.	gene_id "MSTRG.193043"; transcript_id "MSTRG.193043.21"; exon_number "15";
chr9	StringTie	exon	6500552	6500709	1000	+	.	gene_id "MSTRG.193043"; transcript_id "MSTRG.193043.21"; exon_number "16";
chr9	StringTie	exon	6504593	6504691	1000	+	.	gene_id "MSTRG.193043"; transcript_id "MSTRG.193043.21"; exon_number "17";
chr9	StringTie	exon	6506033	6507538	1000	+	.	gene_id "MSTRG.193043"; transcript_id "MSTRG.193043.21"; exon_number "18";
chr9	StringTie	transcript	6413167	6507056	1000	+	.	gene_id "MSTRG.193043"; transcript_id "MSTRG.193043.22";
chr9	StringTie	exon	6413167	6413643	1000	+	.	gene_id "MSTRG.193043"; transcript_id "MSTRG.193043.22"; exon_number "1";
chr9	StringTie	exon	6420912	6421142	1000	+	.	gene_id "MSTRG.193043"; transcript_id "MSTRG.193043.22"; exon_number "2";
chr9	StringTie	exon	6460573	6460791	1000	+	.	gene_id "MSTRG.193043"; transcript_id "MSTRG.193043.22"; exon_number "3";
chr9	StringTie	exon	6475391	6475500	1000	+	.	gene_id "MSTRG.193043"; transcript_id "MSTRG.193043.22"; exon_number "4";
chr9	StringTie	exon	6477622	6477808	1000	+	.	gene_id "MSTRG.193043"; transcript_id "MSTRG.193043.22"; exon_number "5";
chr9	StringTie	exon	6481643	6481766	1000	+	.	gene_id "MSTRG.193043"; transcript_id "MSTRG.193043.22"; exon_number "6";
chr9	StringTie	exon	6481992	6482099	1000	+	.	gene_id "MSTRG.193043"; transcript_id "MSTRG.193043.22"; exon_number "7";
chr9	StringTie	exon	6486821	6486925	1000	+	.	gene_id "MSTRG.193043"; transcript_id "MSTRG.193043.22"; exon_number "8";
chr9	StringTie	exon	6493826	6493932	1000	+	.	gene_id "MSTRG.193043"; transcript_id "MSTRG.193043.22"; exon_number "9";
chr9	StringTie	exon	6497198	6497360	1000	+	.	gene_id "MSTRG.193043"; transcript_id "MSTRG.193043.22"; exon_number "10";
chr9	StringTie	exon	6498018	6498158	1000	+	.	gene_id "MSTRG.193043"; transcript_id "MSTRG.193043.22"; exon_number "11";
chr9	StringTie	exon	6499835	6499931	1000	+	.	gene_id "MSTRG.193043"; transcript_id "MSTRG.193043.22"; exon_number "12";
chr9	StringTie	exon	6500552	6500709	1000	+	.	gene_id "MSTRG.193043"; transcript_id "MSTRG.193043.22"; exon_number "13";
chr9	StringTie	exon	6504593	6504691	1000	+	.	gene_id "MSTRG.193043"; transcript_id "MSTRG.193043.22"; exon_number "14";
chr9	StringTie	exon	6506033	6507056	1000	+	.	gene_id "MSTRG.193043"; transcript_id "MSTRG.193043.22"; exon_number "15";
chr9	StringTie	transcript	6413168	6507352	1000	+	.	gene_id "MSTRG.193043"; transcript_id "MSTRG.193043.23";
chr9	StringTie	exon	6413168	6413643	1000	+	.	gene_id "MSTRG.193043"; transcript_id "MSTRG.193043.23"; exon_number "1";
chr9	StringTie	exon	6420912	6421142	1000	+	.	gene_id "MSTRG.193043"; transcript_id "MSTRG.193043.23"; exon_number "2";
chr9	StringTie	exon	6433914	6434173	1000	+	.	gene_id "MSTRG.193043"; transcript_id "MSTRG.193043.23"; exon_number "3";
chr9	StringTie	exon	6460573	6460791	1000	+	.	gene_id "MSTRG.193043"; transcript_id "MSTRG.193043.23"; exon_number "4";
chr9	StringTie	exon	6475391	6475500	1000	+	.	gene_id "MSTRG.193043"; transcript_id "MSTRG.193043.23"; exon_number "5";
chr9	StringTie	exon	6477622	6477808	1000	+	.	gene_id "MSTRG.193043"; transcript_id "MSTRG.193043.23"; exon_number "6";
chr9	StringTie	exon	6481643	6481766	1000	+	.	gene_id "MSTRG.193043"; transcript_id "MSTRG.193043.23"; exon_number "7";
chr9	StringTie	exon	6481992	6482099	1000	+	.	gene_id "MSTRG.193043"; transcript_id "MSTRG.193043.23"; exon_number "8";
chr9	StringTie	exon	6486821	6486925	1000	+	.	gene_id "MSTRG.193043"; transcript_id "MSTRG.193043.23"; exon_number "9";
chr9	StringTie	exon	6492303	6492401	1000	+	.	gene_id "MSTRG.193043"; transcript_id "MSTRG.193043.23"; exon_number "10";
chr9	StringTie	exon	6493826	6493932	1000	+	.	gene_id "MSTRG.193043"; transcript_id "MSTRG.193043.23"; exon_number "11";
chr9	StringTie	exon	6496960	6497103	1000	+	.	gene_id "MSTRG.193043"; transcript_id "MSTRG.193043.23"; exon_number "12";
chr9	StringTie	exon	6497198	6497360	1000	+	.	gene_id "MSTRG.193043"; transcript_id "MSTRG.193043.23"; exon_number "13";
chr9	StringTie	exon	6498018	6498158	1000	+	.	gene_id "MSTRG.193043"; transcript_id "MSTRG.193043.23"; exon_number "14";
chr9	StringTie	exon	6499835	6499931	1000	+	.	gene_id "MSTRG.193043"; transcript_id "MSTRG.193043.23"; exon_number "15";
chr9	StringTie	exon	6500552	6500709	1000	+	.	gene_id "MSTRG.193043"; transcript_id "MSTRG.193043.23"; exon_number "16";
chr9	StringTie	exon	6504593	6504691	1000	+	.	gene_id "MSTRG.193043"; transcript_id "MSTRG.193043.23"; exon_number "17";
chr9	StringTie	exon	6506033	6507352	1000	+	.	gene_id "MSTRG.193043"; transcript_id "MSTRG.193043.23"; exon_number "18";
chr9	StringTie	transcript	6413169	6507229	1000	+	.	gene_id "MSTRG.193043"; transcript_id "MSTRG.193043.24";
chr9	StringTie	exon	6413169	6413643	1000	+	.	gene_id "MSTRG.193043"; transcript_id "MSTRG.193043.24"; exon_number "1";
chr9	StringTie	exon	6420912	6421142	1000	+	.	gene_id "MSTRG.193043"; transcript_id "MSTRG.193043.24"; exon_number "2";
chr9	StringTie	exon	6433914	6434173	1000	+	.	gene_id "MSTRG.193043"; transcript_id "MSTRG.193043.24"; exon_number "3";
chr9	StringTie	exon	6460573	6460791	1000	+	.	gene_id "MSTRG.193043"; transcript_id "MSTRG.193043.24"; exon_number "4";
chr9	StringTie	exon	6475391	6475500	1000	+	.	gene_id "MSTRG.193043"; transcript_id "MSTRG.193043.24"; exon_number "5";
chr9	StringTie	exon	6477622	6477808	1000	+	.	gene_id "MSTRG.193043"; transcript_id "MSTRG.193043.24"; exon_number "6";
chr9	StringTie	exon	6481643	6481766	1000	+	.	gene_id "MSTRG.193043"; transcript_id "MSTRG.193043.24"; exon_number "7";
chr9	StringTie	exon	6481992	6482099	1000	+	.	gene_id "MSTRG.193043"; transcript_id "MSTRG.193043.24"; exon_number "8";
chr9	StringTie	exon	6486821	6486925	1000	+	.	gene_id "MSTRG.193043"; transcript_id "MSTRG.193043.24"; exon_number "9";
chr9	StringTie	exon	6493826	6493932	1000	+	.	gene_id "MSTRG.193043"; transcript_id "MSTRG.193043.24"; exon_number "10";
chr9	StringTie	exon	6496963	6497103	1000	+	.	gene_id "MSTRG.193043"; transcript_id "MSTRG.193043.24"; exon_number "11";
chr9	StringTie	exon	6497198	6497360	1000	+	.	gene_id "MSTRG.193043"; transcript_id "MSTRG.193043.24"; exon_number "12";
chr9	StringTie	exon	6498018	6498158	1000	+	.	gene_id "MSTRG.193043"; transcript_id "MSTRG.193043.24"; exon_number "13";
chr9	StringTie	exon	6499835	6499931	1000	+	.	gene_id "MSTRG.193043"; transcript_id "MSTRG.193043.24"; exon_number "14";
chr9	StringTie	exon	6500552	6500709	1000	+	.	gene_id "MSTRG.193043"; transcript_id "MSTRG.193043.24"; exon_number "15";
chr9	StringTie	exon	6504593	6504691	1000	+	.	gene_id "MSTRG.193043"; transcript_id "MSTRG.193043.24"; exon_number "16";
chr9	StringTie	exon	6506033	6507229	1000	+	.	gene_id "MSTRG.193043"; transcript_id "MSTRG.193043.24"; exon_number "17";
chr9	StringTie	transcript	6413171	6507054	1000	+	.	gene_id "MSTRG.193043"; transcript_id "MSTRG.193043.25";
chr9	StringTie	exon	6413171	6413643	1000	+	.	gene_id "MSTRG.193043"; transcript_id "MSTRG.193043.25"; exon_number "1";
chr9	StringTie	exon	6420912	6421142	1000	+	.	gene_id "MSTRG.193043"; transcript_id "MSTRG.193043.25"; exon_number "2";
chr9	StringTie	exon	6433914	6434173	1000	+	.	gene_id "MSTRG.193043"; transcript_id "MSTRG.193043.25"; exon_number "3";
chr9	StringTie	exon	6460573	6460791	1000	+	.	gene_id "MSTRG.193043"; transcript_id "MSTRG.193043.25"; exon_number "4";
chr9	StringTie	exon	6475391	6475500	1000	+	.	gene_id "MSTRG.193043"; transcript_id "MSTRG.193043.25"; exon_number "5";
chr9	StringTie	exon	6477622	6477808	1000	+	.	gene_id "MSTRG.193043"; transcript_id "MSTRG.193043.25"; exon_number "6";
chr9	StringTie	exon	6481643	6481766	1000	+	.	gene_id "MSTRG.193043"; transcript_id "MSTRG.193043.25"; exon_number "7";
chr9	StringTie	exon	6481992	6482099	1000	+	.	gene_id "MSTRG.193043"; transcript_id "MSTRG.193043.25"; exon_number "8";
chr9	StringTie	exon	6486821	6486925	1000	+	.	gene_id "MSTRG.193043"; transcript_id "MSTRG.193043.25"; exon_number "9";
chr9	StringTie	exon	6493826	6497360	1000	+	.	gene_id "MSTRG.193043"; transcript_id "MSTRG.193043.25"; exon_number "10";
chr9	StringTie	exon	6498018	6498158	1000	+	.	gene_id "MSTRG.193043"; transcript_id "MSTRG.193043.25"; exon_number "11";
chr9	StringTie	exon	6499835	6499931	1000	+	.	gene_id "MSTRG.193043"; transcript_id "MSTRG.193043.25"; exon_number "12";
chr9	StringTie	exon	6500499	6500709	1000	+	.	gene_id "MSTRG.193043"; transcript_id "MSTRG.193043.25"; exon_number "13";
chr9	StringTie	exon	6504580	6504691	1000	+	.	gene_id "MSTRG.193043"; transcript_id "MSTRG.193043.25"; exon_number "14";
chr9	StringTie	exon	6506033	6507054	1000	+	.	gene_id "MSTRG.193043"; transcript_id "MSTRG.193043.25"; exon_number "15";
chr9	StringTie	transcript	6413175	6507056	1000	+	.	gene_id "MSTRG.193043"; transcript_id "MSTRG.193043.26";
chr9	StringTie	exon	6413175	6413639	1000	+	.	gene_id "MSTRG.193043"; transcript_id "MSTRG.193043.26"; exon_number "1";
chr9	StringTie	exon	6420912	6421142	1000	+	.	gene_id "MSTRG.193043"; transcript_id "MSTRG.193043.26"; exon_number "2";
chr9	StringTie	exon	6433914	6434173	1000	+	.	gene_id "MSTRG.193043"; transcript_id "MSTRG.193043.26"; exon_number "3";
chr9	StringTie	exon	6460573	6460791	1000	+	.	gene_id "MSTRG.193043"; transcript_id "MSTRG.193043.26"; exon_number "4";
chr9	StringTie	exon	6475391	6475500	1000	+	.	gene_id "MSTRG.193043"; transcript_id "MSTRG.193043.26"; exon_number "5";
chr9	StringTie	exon	6477622	6477808	1000	+	.	gene_id "MSTRG.193043"; transcript_id "MSTRG.193043.26"; exon_number "6";
chr9	StringTie	exon	6481643	6481766	1000	+	.	gene_id "MSTRG.193043"; transcript_id "MSTRG.193043.26"; exon_number "7";
chr9	StringTie	exon	6481992	6482099	1000	+	.	gene_id "MSTRG.193043"; transcript_id "MSTRG.193043.26"; exon_number "8";
chr9	StringTie	exon	6486821	6486925	1000	+	.	gene_id "MSTRG.193043"; transcript_id "MSTRG.193043.26"; exon_number "9";
chr9	StringTie	exon	6493826	6493932	1000	+	.	gene_id "MSTRG.193043"; transcript_id "MSTRG.193043.26"; exon_number "10";
chr9	StringTie	exon	6497198	6497360	1000	+	.	gene_id "MSTRG.193043"; transcript_id "MSTRG.193043.26"; exon_number "11";
chr9	StringTie	exon	6498018	6498158	1000	+	.	gene_id "MSTRG.193043"; transcript_id "MSTRG.193043.26"; exon_number "12";
chr9	StringTie	exon	6499835	6499931	1000	+	.	gene_id "MSTRG.193043"; transcript_id "MSTRG.193043.26"; exon_number "13";
chr9	StringTie	exon	6500499	6500709	1000	+	.	gene_id "MSTRG.193043"; transcript_id "MSTRG.193043.26"; exon_number "14";
chr9	StringTie	exon	6504593	6504691	1000	+	.	gene_id "MSTRG.193043"; transcript_id "MSTRG.193043.26"; exon_number "15";
chr9	StringTie	exon	6506033	6507056	1000	+	.	gene_id "MSTRG.193043"; transcript_id "MSTRG.193043.26"; exon_number "16";
chr9	StringTie	transcript	6413176	6507162	1000	+	.	gene_id "MSTRG.193043"; transcript_id "MSTRG.193043.27";
chr9	StringTie	exon	6413176	6413643	1000	+	.	gene_id "MSTRG.193043"; transcript_id "MSTRG.193043.27"; exon_number "1";
chr9	StringTie	exon	6420912	6421142	1000	+	.	gene_id "MSTRG.193043"; transcript_id "MSTRG.193043.27"; exon_number "2";
chr9	StringTie	exon	6433914	6434173	1000	+	.	gene_id "MSTRG.193043"; transcript_id "MSTRG.193043.27"; exon_number "3";
chr9	StringTie	exon	6460573	6460791	1000	+	.	gene_id "MSTRG.193043"; transcript_id "MSTRG.193043.27"; exon_number "4";
chr9	StringTie	exon	6465744	6465846	1000	+	.	gene_id "MSTRG.193043"; transcript_id "MSTRG.193043.27"; exon_number "5";
chr9	StringTie	exon	6475391	6475500	1000	+	.	gene_id "MSTRG.193043"; transcript_id "MSTRG.193043.27"; exon_number "6";
chr9	StringTie	exon	6477622	6477808	1000	+	.	gene_id "MSTRG.193043"; transcript_id "MSTRG.193043.27"; exon_number "7";
chr9	StringTie	exon	6481643	6481766	1000	+	.	gene_id "MSTRG.193043"; transcript_id "MSTRG.193043.27"; exon_number "8";
chr9	StringTie	exon	6481992	6482099	1000	+	.	gene_id "MSTRG.193043"; transcript_id "MSTRG.193043.27"; exon_number "9";
chr9	StringTie	exon	6486821	6486925	1000	+	.	gene_id "MSTRG.193043"; transcript_id "MSTRG.193043.27"; exon_number "10";
chr9	StringTie	exon	6492303	6492401	1000	+	.	gene_id "MSTRG.193043"; transcript_id "MSTRG.193043.27"; exon_number "11";
chr9	StringTie	exon	6493826	6493932	1000	+	.	gene_id "MSTRG.193043"; transcript_id "MSTRG.193043.27"; exon_number "12";
chr9	StringTie	exon	6496944	6497103	1000	+	.	gene_id "MSTRG.193043"; transcript_id "MSTRG.193043.27"; exon_number "13";
chr9	StringTie	exon	6497198	6497360	1000	+	.	gene_id "MSTRG.193043"; transcript_id "MSTRG.193043.27"; exon_number "14";
chr9	StringTie	exon	6498018	6498158	1000	+	.	gene_id "MSTRG.193043"; transcript_id "MSTRG.193043.27"; exon_number "15";
chr9	StringTie	exon	6499835	6499931	1000	+	.	gene_id "MSTRG.193043"; transcript_id "MSTRG.193043.27"; exon_number "16";
chr9	StringTie	exon	6500552	6500709	1000	+	.	gene_id "MSTRG.193043"; transcript_id "MSTRG.193043.27"; exon_number "17";
chr9	StringTie	exon	6504593	6504691	1000	+	.	gene_id "MSTRG.193043"; transcript_id "MSTRG.193043.27"; exon_number "18";
chr9	StringTie	exon	6506033	6507162	1000	+	.	gene_id "MSTRG.193043"; transcript_id "MSTRG.193043.27"; exon_number "19";
chr9	StringTie	transcript	6413179	6507056	1000	+	.	gene_id "MSTRG.193043"; transcript_id "MSTRG.193043.28";
chr9	StringTie	exon	6413179	6413643	1000	+	.	gene_id "MSTRG.193043"; transcript_id "MSTRG.193043.28"; exon_number "1";
chr9	StringTie	exon	6420912	6421142	1000	+	.	gene_id "MSTRG.193043"; transcript_id "MSTRG.193043.28"; exon_number "2";
chr9	StringTie	exon	6433914	6434173	1000	+	.	gene_id "MSTRG.193043"; transcript_id "MSTRG.193043.28"; exon_number "3";
chr9	StringTie	exon	6460573	6460791	1000	+	.	gene_id "MSTRG.193043"; transcript_id "MSTRG.193043.28"; exon_number "4";
chr9	StringTie	exon	6465744	6465846	1000	+	.	gene_id "MSTRG.193043"; transcript_id "MSTRG.193043.28"; exon_number "5";
chr9	StringTie	exon	6475391	6475500	1000	+	.	gene_id "MSTRG.193043"; transcript_id "MSTRG.193043.28"; exon_number "6";
chr9	StringTie	exon	6477622	6477808	1000	+	.	gene_id "MSTRG.193043"; transcript_id "MSTRG.193043.28"; exon_number "7";
chr9	StringTie	exon	6481643	6481766	1000	+	.	gene_id "MSTRG.193043"; transcript_id "MSTRG.193043.28"; exon_number "8";
chr9	StringTie	exon	6481992	6482099	1000	+	.	gene_id "MSTRG.193043"; transcript_id "MSTRG.193043.28"; exon_number "9";
chr9	StringTie	exon	6486821	6486925	1000	+	.	gene_id "MSTRG.193043"; transcript_id "MSTRG.193043.28"; exon_number "10";
chr9	StringTie	exon	6493826	6493932	1000	+	.	gene_id "MSTRG.193043"; transcript_id "MSTRG.193043.28"; exon_number "11";
chr9	StringTie	exon	6496963	6497103	1000	+	.	gene_id "MSTRG.193043"; transcript_id "MSTRG.193043.28"; exon_number "12";
chr9	StringTie	exon	6497198	6497360	1000	+	.	gene_id "MSTRG.193043"; transcript_id "MSTRG.193043.28"; exon_number "13";
chr9	StringTie	exon	6498018	6498158	1000	+	.	gene_id "MSTRG.193043"; transcript_id "MSTRG.193043.28"; exon_number "14";
chr9	StringTie	exon	6499835	6499931	1000	+	.	gene_id "MSTRG.193043"; transcript_id "MSTRG.193043.28"; exon_number "15";
chr9	StringTie	exon	6500552	6500709	1000	+	.	gene_id "MSTRG.193043"; transcript_id "MSTRG.193043.28"; exon_number "16";
chr9	StringTie	exon	6504593	6504691	1000	+	.	gene_id "MSTRG.193043"; transcript_id "MSTRG.193043.28"; exon_number "17";
chr9	StringTie	exon	6506033	6507056	1000	+	.	gene_id "MSTRG.193043"; transcript_id "MSTRG.193043.28"; exon_number "18";
chr9	StringTie	transcript	6413190	6434499	1000	+	.	gene_id "MSTRG.193043"; transcript_id "MSTRG.193043.29";
chr9	StringTie	exon	6413190	6413643	1000	+	.	gene_id "MSTRG.193043"; transcript_id "MSTRG.193043.29"; exon_number "1";
chr9	StringTie	exon	6420912	6421142	1000	+	.	gene_id "MSTRG.193043"; transcript_id "MSTRG.193043.29"; exon_number "2";
chr9	StringTie	exon	6433914	6434173	1000	+	.	gene_id "MSTRG.193043"; transcript_id "MSTRG.193043.29"; exon_number "3";
chr9	StringTie	exon	6434483	6434499	1000	+	.	gene_id "MSTRG.193043"; transcript_id "MSTRG.193043.29"; exon_number "4";
chr9	StringTie	transcript	6413032	6507151	1000	+	.	gene_id "MSTRG.193043"; transcript_id "MSTRG.193043.3";
chr9	StringTie	exon	6413032	6413643	1000	+	.	gene_id "MSTRG.193043"; transcript_id "MSTRG.193043.3"; exon_number "1";
chr9	StringTie	exon	6420912	6421142	1000	+	.	gene_id "MSTRG.193043"; transcript_id "MSTRG.193043.3"; exon_number "2";
chr9	StringTie	exon	6433914	6434173	1000	+	.	gene_id "MSTRG.193043"; transcript_id "MSTRG.193043.3"; exon_number "3";
chr9	StringTie	exon	6460573	6460791	1000	+	.	gene_id "MSTRG.193043"; transcript_id "MSTRG.193043.3"; exon_number "4";
chr9	StringTie	exon	6475391	6475500	1000	+	.	gene_id "MSTRG.193043"; transcript_id "MSTRG.193043.3"; exon_number "5";
chr9	StringTie	exon	6477622	6477808	1000	+	.	gene_id "MSTRG.193043"; transcript_id "MSTRG.193043.3"; exon_number "6";
chr9	StringTie	exon	6481643	6481766	1000	+	.	gene_id "MSTRG.193043"; transcript_id "MSTRG.193043.3"; exon_number "7";
chr9	StringTie	exon	6481992	6482099	1000	+	.	gene_id "MSTRG.193043"; transcript_id "MSTRG.193043.3"; exon_number "8";
chr9	StringTie	exon	6486821	6486925	1000	+	.	gene_id "MSTRG.193043"; transcript_id "MSTRG.193043.3"; exon_number "9";
chr9	StringTie	exon	6492303	6492401	1000	+	.	gene_id "MSTRG.193043"; transcript_id "MSTRG.193043.3"; exon_number "10";
chr9	StringTie	exon	6493826	6497103	1000	+	.	gene_id "MSTRG.193043"; transcript_id "MSTRG.193043.3"; exon_number "11";
chr9	StringTie	exon	6497198	6497360	1000	+	.	gene_id "MSTRG.193043"; transcript_id "MSTRG.193043.3"; exon_number "12";
chr9	StringTie	exon	6498018	6498158	1000	+	.	gene_id "MSTRG.193043"; transcript_id "MSTRG.193043.3"; exon_number "13";
chr9	StringTie	exon	6499835	6499931	1000	+	.	gene_id "MSTRG.193043"; transcript_id "MSTRG.193043.3"; exon_number "14";
chr9	StringTie	exon	6500552	6500709	1000	+	.	gene_id "MSTRG.193043"; transcript_id "MSTRG.193043.3"; exon_number "15";
chr9	StringTie	exon	6504593	6504691	1000	+	.	gene_id "MSTRG.193043"; transcript_id "MSTRG.193043.3"; exon_number "16";
chr9	StringTie	exon	6506033	6507151	1000	+	.	gene_id "MSTRG.193043"; transcript_id "MSTRG.193043.3"; exon_number "17";
chr9	StringTie	transcript	6413192	6507212	1000	+	.	gene_id "MSTRG.193043"; transcript_id "MSTRG.193043.30";
chr9	StringTie	exon	6413192	6413643	1000	+	.	gene_id "MSTRG.193043"; transcript_id "MSTRG.193043.30"; exon_number "1";
chr9	StringTie	exon	6420912	6421142	1000	+	.	gene_id "MSTRG.193043"; transcript_id "MSTRG.193043.30"; exon_number "2";
chr9	StringTie	exon	6433914	6434173	1000	+	.	gene_id "MSTRG.193043"; transcript_id "MSTRG.193043.30"; exon_number "3";
chr9	StringTie	exon	6460573	6460791	1000	+	.	gene_id "MSTRG.193043"; transcript_id "MSTRG.193043.30"; exon_number "4";
chr9	StringTie	exon	6475391	6475500	1000	+	.	gene_id "MSTRG.193043"; transcript_id "MSTRG.193043.30"; exon_number "5";
chr9	StringTie	exon	6477622	6477808	1000	+	.	gene_id "MSTRG.193043"; transcript_id "MSTRG.193043.30"; exon_number "6";
chr9	StringTie	exon	6481643	6481766	1000	+	.	gene_id "MSTRG.193043"; transcript_id "MSTRG.193043.30"; exon_number "7";
chr9	StringTie	exon	6481992	6482099	1000	+	.	gene_id "MSTRG.193043"; transcript_id "MSTRG.193043.30"; exon_number "8";
chr9	StringTie	exon	6486821	6486925	1000	+	.	gene_id "MSTRG.193043"; transcript_id "MSTRG.193043.30"; exon_number "9";
chr9	StringTie	exon	6493826	6493932	1000	+	.	gene_id "MSTRG.193043"; transcript_id "MSTRG.193043.30"; exon_number "10";
chr9	StringTie	exon	6496960	6497103	1000	+	.	gene_id "MSTRG.193043"; transcript_id "MSTRG.193043.30"; exon_number "11";
chr9	StringTie	exon	6497198	6497268	1000	+	.	gene_id "MSTRG.193043"; transcript_id "MSTRG.193043.30"; exon_number "12";
chr9	StringTie	exon	6498018	6498158	1000	+	.	gene_id "MSTRG.193043"; transcript_id "MSTRG.193043.30"; exon_number "13";
chr9	StringTie	exon	6499835	6499931	1000	+	.	gene_id "MSTRG.193043"; transcript_id "MSTRG.193043.30"; exon_number "14";
chr9	StringTie	exon	6500499	6500709	1000	+	.	gene_id "MSTRG.193043"; transcript_id "MSTRG.193043.30"; exon_number "15";
chr9	StringTie	exon	6504593	6504691	1000	+	.	gene_id "MSTRG.193043"; transcript_id "MSTRG.193043.30"; exon_number "16";
chr9	StringTie	exon	6506033	6507212	1000	+	.	gene_id "MSTRG.193043"; transcript_id "MSTRG.193043.30"; exon_number "17";
chr9	StringTie	transcript	6413193	6507293	1000	+	.	gene_id "MSTRG.193043"; transcript_id "MSTRG.193043.31";
chr9	StringTie	exon	6413193	6413355	1000	+	.	gene_id "MSTRG.193043"; transcript_id "MSTRG.193043.31"; exon_number "1";
chr9	StringTie	exon	6413483	6413643	1000	+	.	gene_id "MSTRG.193043"; transcript_id "MSTRG.193043.31"; exon_number "2";
chr9	StringTie	exon	6420912	6421142	1000	+	.	gene_id "MSTRG.193043"; transcript_id "MSTRG.193043.31"; exon_number "3";
chr9	StringTie	exon	6433914	6434173	1000	+	.	gene_id "MSTRG.193043"; transcript_id "MSTRG.193043.31"; exon_number "4";
chr9	StringTie	exon	6460573	6460791	1000	+	.	gene_id "MSTRG.193043"; transcript_id "MSTRG.193043.31"; exon_number "5";
chr9	StringTie	exon	6475391	6475500	1000	+	.	gene_id "MSTRG.193043"; transcript_id "MSTRG.193043.31"; exon_number "6";
chr9	StringTie	exon	6477622	6477808	1000	+	.	gene_id "MSTRG.193043"; transcript_id "MSTRG.193043.31"; exon_number "7";
chr9	StringTie	exon	6481643	6481766	1000	+	.	gene_id "MSTRG.193043"; transcript_id "MSTRG.193043.31"; exon_number "8";
chr9	StringTie	exon	6481992	6482099	1000	+	.	gene_id "MSTRG.193043"; transcript_id "MSTRG.193043.31"; exon_number "9";
chr9	StringTie	exon	6486821	6486925	1000	+	.	gene_id "MSTRG.193043"; transcript_id "MSTRG.193043.31"; exon_number "10";
chr9	StringTie	exon	6493826	6497103	1000	+	.	gene_id "MSTRG.193043"; transcript_id "MSTRG.193043.31"; exon_number "11";
chr9	StringTie	exon	6497198	6497360	1000	+	.	gene_id "MSTRG.193043"; transcript_id "MSTRG.193043.31"; exon_number "12";
chr9	StringTie	exon	6498018	6498158	1000	+	.	gene_id "MSTRG.193043"; transcript_id "MSTRG.193043.31"; exon_number "13";
chr9	StringTie	exon	6499835	6499931	1000	+	.	gene_id "MSTRG.193043"; transcript_id "MSTRG.193043.31"; exon_number "14";
chr9	StringTie	exon	6500552	6500709	1000	+	.	gene_id "MSTRG.193043"; transcript_id "MSTRG.193043.31"; exon_number "15";
chr9	StringTie	exon	6504593	6504691	1000	+	.	gene_id "MSTRG.193043"; transcript_id "MSTRG.193043.31"; exon_number "16";
chr9	StringTie	exon	6506033	6507293	1000	+	.	gene_id "MSTRG.193043"; transcript_id "MSTRG.193043.31"; exon_number "17";
chr9	StringTie	transcript	6413193	6507055	1000	+	.	gene_id "MSTRG.193043"; transcript_id "MSTRG.193043.32";
chr9	StringTie	exon	6413193	6413355	1000	+	.	gene_id "MSTRG.193043"; transcript_id "MSTRG.193043.32"; exon_number "1";
chr9	StringTie	exon	6413483	6413643	1000	+	.	gene_id "MSTRG.193043"; transcript_id "MSTRG.193043.32"; exon_number "2";
chr9	StringTie	exon	6420912	6421142	1000	+	.	gene_id "MSTRG.193043"; transcript_id "MSTRG.193043.32"; exon_number "3";
chr9	StringTie	exon	6433914	6434173	1000	+	.	gene_id "MSTRG.193043"; transcript_id "MSTRG.193043.32"; exon_number "4";
chr9	StringTie	exon	6460573	6460791	1000	+	.	gene_id "MSTRG.193043"; transcript_id "MSTRG.193043.32"; exon_number "5";
chr9	StringTie	exon	6475391	6475500	1000	+	.	gene_id "MSTRG.193043"; transcript_id "MSTRG.193043.32"; exon_number "6";
chr9	StringTie	exon	6477622	6477808	1000	+	.	gene_id "MSTRG.193043"; transcript_id "MSTRG.193043.32"; exon_number "7";
chr9	StringTie	exon	6481643	6481766	1000	+	.	gene_id "MSTRG.193043"; transcript_id "MSTRG.193043.32"; exon_number "8";
chr9	StringTie	exon	6481992	6482099	1000	+	.	gene_id "MSTRG.193043"; transcript_id "MSTRG.193043.32"; exon_number "9";
chr9	StringTie	exon	6486821	6486925	1000	+	.	gene_id "MSTRG.193043"; transcript_id "MSTRG.193043.32"; exon_number "10";
chr9	StringTie	exon	6493826	6493932	1000	+	.	gene_id "MSTRG.193043"; transcript_id "MSTRG.193043.32"; exon_number "11";
chr9	StringTie	exon	6496960	6497103	1000	+	.	gene_id "MSTRG.193043"; transcript_id "MSTRG.193043.32"; exon_number "12";
chr9	StringTie	exon	6497198	6497360	1000	+	.	gene_id "MSTRG.193043"; transcript_id "MSTRG.193043.32"; exon_number "13";
chr9	StringTie	exon	6498018	6498158	1000	+	.	gene_id "MSTRG.193043"; transcript_id "MSTRG.193043.32"; exon_number "14";
chr9	StringTie	exon	6499835	6499931	1000	+	.	gene_id "MSTRG.193043"; transcript_id "MSTRG.193043.32"; exon_number "15";
chr9	StringTie	exon	6500552	6500709	1000	+	.	gene_id "MSTRG.193043"; transcript_id "MSTRG.193043.32"; exon_number "16";
chr9	StringTie	exon	6504593	6504691	1000	+	.	gene_id "MSTRG.193043"; transcript_id "MSTRG.193043.32"; exon_number "17";
chr9	StringTie	exon	6506033	6507055	1000	+	.	gene_id "MSTRG.193043"; transcript_id "MSTRG.193043.32"; exon_number "18";
chr9	StringTie	transcript	6413197	6507109	1000	+	.	gene_id "MSTRG.193043"; transcript_id "MSTRG.193043.34";
chr9	StringTie	exon	6413197	6413643	1000	+	.	gene_id "MSTRG.193043"; transcript_id "MSTRG.193043.34"; exon_number "1";
chr9	StringTie	exon	6420912	6421142	1000	+	.	gene_id "MSTRG.193043"; transcript_id "MSTRG.193043.34"; exon_number "2";
chr9	StringTie	exon	6433914	6434173	1000	+	.	gene_id "MSTRG.193043"; transcript_id "MSTRG.193043.34"; exon_number "3";
chr9	StringTie	exon	6475391	6475500	1000	+	.	gene_id "MSTRG.193043"; transcript_id "MSTRG.193043.34"; exon_number "4";
chr9	StringTie	exon	6477622	6477808	1000	+	.	gene_id "MSTRG.193043"; transcript_id "MSTRG.193043.34"; exon_number "5";
chr9	StringTie	exon	6481643	6481766	1000	+	.	gene_id "MSTRG.193043"; transcript_id "MSTRG.193043.34"; exon_number "6";
chr9	StringTie	exon	6481992	6482099	1000	+	.	gene_id "MSTRG.193043"; transcript_id "MSTRG.193043.34"; exon_number "7";
chr9	StringTie	exon	6486821	6486925	1000	+	.	gene_id "MSTRG.193043"; transcript_id "MSTRG.193043.34"; exon_number "8";
chr9	StringTie	exon	6492303	6492401	1000	+	.	gene_id "MSTRG.193043"; transcript_id "MSTRG.193043.34"; exon_number "9";
chr9	StringTie	exon	6493826	6497103	1000	+	.	gene_id "MSTRG.193043"; transcript_id "MSTRG.193043.34"; exon_number "10";
chr9	StringTie	exon	6497198	6497360	1000	+	.	gene_id "MSTRG.193043"; transcript_id "MSTRG.193043.34"; exon_number "11";
chr9	StringTie	exon	6498018	6498158	1000	+	.	gene_id "MSTRG.193043"; transcript_id "MSTRG.193043.34"; exon_number "12";
chr9	StringTie	exon	6499835	6499931	1000	+	.	gene_id "MSTRG.193043"; transcript_id "MSTRG.193043.34"; exon_number "13";
chr9	StringTie	exon	6500552	6500709	1000	+	.	gene_id "MSTRG.193043"; transcript_id "MSTRG.193043.34"; exon_number "14";
chr9	StringTie	exon	6504593	6504691	1000	+	.	gene_id "MSTRG.193043"; transcript_id "MSTRG.193043.34"; exon_number "15";
chr9	StringTie	exon	6506033	6507109	1000	+	.	gene_id "MSTRG.193043"; transcript_id "MSTRG.193043.34"; exon_number "16";
chr9	StringTie	transcript	6413221	6507054	1000	+	.	gene_id "MSTRG.193043"; transcript_id "MSTRG.193043.35";
chr9	StringTie	exon	6413221	6413643	1000	+	.	gene_id "MSTRG.193043"; transcript_id "MSTRG.193043.35"; exon_number "1";
chr9	StringTie	exon	6420912	6421142	1000	+	.	gene_id "MSTRG.193043"; transcript_id "MSTRG.193043.35"; exon_number "2";
chr9	StringTie	exon	6433914	6434173	1000	+	.	gene_id "MSTRG.193043"; transcript_id "MSTRG.193043.35"; exon_number "3";
chr9	StringTie	exon	6475391	6475500	1000	+	.	gene_id "MSTRG.193043"; transcript_id "MSTRG.193043.35"; exon_number "4";
chr9	StringTie	exon	6477622	6477808	1000	+	.	gene_id "MSTRG.193043"; transcript_id "MSTRG.193043.35"; exon_number "5";
chr9	StringTie	exon	6481643	6481766	1000	+	.	gene_id "MSTRG.193043"; transcript_id "MSTRG.193043.35"; exon_number "6";
chr9	StringTie	exon	6481992	6482099	1000	+	.	gene_id "MSTRG.193043"; transcript_id "MSTRG.193043.35"; exon_number "7";
chr9	StringTie	exon	6486821	6486925	1000	+	.	gene_id "MSTRG.193043"; transcript_id "MSTRG.193043.35"; exon_number "8";
chr9	StringTie	exon	6493826	6497103	1000	+	.	gene_id "MSTRG.193043"; transcript_id "MSTRG.193043.35"; exon_number "9";
chr9	StringTie	exon	6497198	6497360	1000	+	.	gene_id "MSTRG.193043"; transcript_id "MSTRG.193043.35"; exon_number "10";
chr9	StringTie	exon	6498018	6498158	1000	+	.	gene_id "MSTRG.193043"; transcript_id "MSTRG.193043.35"; exon_number "11";
chr9	StringTie	exon	6499835	6499931	1000	+	.	gene_id "MSTRG.193043"; transcript_id "MSTRG.193043.35"; exon_number "12";
chr9	StringTie	exon	6500552	6500709	1000	+	.	gene_id "MSTRG.193043"; transcript_id "MSTRG.193043.35"; exon_number "13";
chr9	StringTie	exon	6504593	6504691	1000	+	.	gene_id "MSTRG.193043"; transcript_id "MSTRG.193043.35"; exon_number "14";
chr9	StringTie	exon	6506033	6507054	1000	+	.	gene_id "MSTRG.193043"; transcript_id "MSTRG.193043.35"; exon_number "15";
chr9	StringTie	transcript	6413221	6507054	1000	+	.	gene_id "MSTRG.193043"; transcript_id "MSTRG.193043.36";
chr9	StringTie	exon	6413221	6413643	1000	+	.	gene_id "MSTRG.193043"; transcript_id "MSTRG.193043.36"; exon_number "1";
chr9	StringTie	exon	6420912	6421142	1000	+	.	gene_id "MSTRG.193043"; transcript_id "MSTRG.193043.36"; exon_number "2";
chr9	StringTie	exon	6433914	6434173	1000	+	.	gene_id "MSTRG.193043"; transcript_id "MSTRG.193043.36"; exon_number "3";
chr9	StringTie	exon	6475391	6475500	1000	+	.	gene_id "MSTRG.193043"; transcript_id "MSTRG.193043.36"; exon_number "4";
chr9	StringTie	exon	6477622	6477808	1000	+	.	gene_id "MSTRG.193043"; transcript_id "MSTRG.193043.36"; exon_number "5";
chr9	StringTie	exon	6481643	6481766	1000	+	.	gene_id "MSTRG.193043"; transcript_id "MSTRG.193043.36"; exon_number "6";
chr9	StringTie	exon	6481992	6482099	1000	+	.	gene_id "MSTRG.193043"; transcript_id "MSTRG.193043.36"; exon_number "7";
chr9	StringTie	exon	6486821	6486925	1000	+	.	gene_id "MSTRG.193043"; transcript_id "MSTRG.193043.36"; exon_number "8";
chr9	StringTie	exon	6493826	6493932	1000	+	.	gene_id "MSTRG.193043"; transcript_id "MSTRG.193043.36"; exon_number "9";
chr9	StringTie	exon	6497198	6497360	1000	+	.	gene_id "MSTRG.193043"; transcript_id "MSTRG.193043.36"; exon_number "10";
chr9	StringTie	exon	6498018	6498158	1000	+	.	gene_id "MSTRG.193043"; transcript_id "MSTRG.193043.36"; exon_number "11";
chr9	StringTie	exon	6499835	6499931	1000	+	.	gene_id "MSTRG.193043"; transcript_id "MSTRG.193043.36"; exon_number "12";
chr9	StringTie	exon	6500552	6500709	1000	+	.	gene_id "MSTRG.193043"; transcript_id "MSTRG.193043.36"; exon_number "13";
chr9	StringTie	exon	6504593	6504691	1000	+	.	gene_id "MSTRG.193043"; transcript_id "MSTRG.193043.36"; exon_number "14";
chr9	StringTie	exon	6506033	6507054	1000	+	.	gene_id "MSTRG.193043"; transcript_id "MSTRG.193043.36"; exon_number "15";
chr9	StringTie	transcript	6413222	6422858	1000	+	.	gene_id "MSTRG.193043"; transcript_id "MSTRG.193043.37";
chr9	StringTie	exon	6413222	6413643	1000	+	.	gene_id "MSTRG.193043"; transcript_id "MSTRG.193043.37"; exon_number "1";
chr9	StringTie	exon	6420912	6421142	1000	+	.	gene_id "MSTRG.193043"; transcript_id "MSTRG.193043.37"; exon_number "2";
chr9	StringTie	exon	6422631	6422858	1000	+	.	gene_id "MSTRG.193043"; transcript_id "MSTRG.193043.37"; exon_number "3";
chr9	StringTie	transcript	6413226	6507056	1000	+	.	gene_id "MSTRG.193043"; transcript_id "MSTRG.193043.38";
chr9	StringTie	exon	6413226	6413643	1000	+	.	gene_id "MSTRG.193043"; transcript_id "MSTRG.193043.38"; exon_number "1";
chr9	StringTie	exon	6420912	6421142	1000	+	.	gene_id "MSTRG.193043"; transcript_id "MSTRG.193043.38"; exon_number "2";
chr9	StringTie	exon	6433914	6434173	1000	+	.	gene_id "MSTRG.193043"; transcript_id "MSTRG.193043.38"; exon_number "3";
chr9	StringTie	exon	6460573	6460791	1000	+	.	gene_id "MSTRG.193043"; transcript_id "MSTRG.193043.38"; exon_number "4";
chr9	StringTie	exon	6465744	6465846	1000	+	.	gene_id "MSTRG.193043"; transcript_id "MSTRG.193043.38"; exon_number "5";
chr9	StringTie	exon	6475391	6475500	1000	+	.	gene_id "MSTRG.193043"; transcript_id "MSTRG.193043.38"; exon_number "6";
chr9	StringTie	exon	6477622	6477808	1000	+	.	gene_id "MSTRG.193043"; transcript_id "MSTRG.193043.38"; exon_number "7";
chr9	StringTie	exon	6481643	6481766	1000	+	.	gene_id "MSTRG.193043"; transcript_id "MSTRG.193043.38"; exon_number "8";
chr9	StringTie	exon	6481992	6482099	1000	+	.	gene_id "MSTRG.193043"; transcript_id "MSTRG.193043.38"; exon_number "9";
chr9	StringTie	exon	6486821	6486925	1000	+	.	gene_id "MSTRG.193043"; transcript_id "MSTRG.193043.38"; exon_number "10";
chr9	StringTie	exon	6493826	6493932	1000	+	.	gene_id "MSTRG.193043"; transcript_id "MSTRG.193043.38"; exon_number "11";
chr9	StringTie	exon	6497248	6498158	1000	+	.	gene_id "MSTRG.193043"; transcript_id "MSTRG.193043.38"; exon_number "12";
chr9	StringTie	exon	6499835	6499931	1000	+	.	gene_id "MSTRG.193043"; transcript_id "MSTRG.193043.38"; exon_number "13";
chr9	StringTie	exon	6500552	6500709	1000	+	.	gene_id "MSTRG.193043"; transcript_id "MSTRG.193043.38"; exon_number "14";
chr9	StringTie	exon	6504593	6504691	1000	+	.	gene_id "MSTRG.193043"; transcript_id "MSTRG.193043.38"; exon_number "15";
chr9	StringTie	exon	6506033	6507056	1000	+	.	gene_id "MSTRG.193043"; transcript_id "MSTRG.193043.38"; exon_number "16";
chr9	StringTie	transcript	6413231	6507038	1000	+	.	gene_id "MSTRG.193043"; transcript_id "MSTRG.193043.39";
chr9	StringTie	exon	6413231	6413643	1000	+	.	gene_id "MSTRG.193043"; transcript_id "MSTRG.193043.39"; exon_number "1";
chr9	StringTie	exon	6420912	6421142	1000	+	.	gene_id "MSTRG.193043"; transcript_id "MSTRG.193043.39"; exon_number "2";
chr9	StringTie	exon	6460573	6460791	1000	+	.	gene_id "MSTRG.193043"; transcript_id "MSTRG.193043.39"; exon_number "3";
chr9	StringTie	exon	6475391	6475500	1000	+	.	gene_id "MSTRG.193043"; transcript_id "MSTRG.193043.39"; exon_number "4";
chr9	StringTie	exon	6477622	6477808	1000	+	.	gene_id "MSTRG.193043"; transcript_id "MSTRG.193043.39"; exon_number "5";
chr9	StringTie	exon	6481643	6481766	1000	+	.	gene_id "MSTRG.193043"; transcript_id "MSTRG.193043.39"; exon_number "6";
chr9	StringTie	exon	6481992	6482099	1000	+	.	gene_id "MSTRG.193043"; transcript_id "MSTRG.193043.39"; exon_number "7";
chr9	StringTie	exon	6486821	6486925	1000	+	.	gene_id "MSTRG.193043"; transcript_id "MSTRG.193043.39"; exon_number "8";
chr9	StringTie	exon	6493826	6497103	1000	+	.	gene_id "MSTRG.193043"; transcript_id "MSTRG.193043.39"; exon_number "9";
chr9	StringTie	exon	6497198	6497360	1000	+	.	gene_id "MSTRG.193043"; transcript_id "MSTRG.193043.39"; exon_number "10";
chr9	StringTie	exon	6498018	6498158	1000	+	.	gene_id "MSTRG.193043"; transcript_id "MSTRG.193043.39"; exon_number "11";
chr9	StringTie	exon	6499835	6499931	1000	+	.	gene_id "MSTRG.193043"; transcript_id "MSTRG.193043.39"; exon_number "12";
chr9	StringTie	exon	6500552	6500709	1000	+	.	gene_id "MSTRG.193043"; transcript_id "MSTRG.193043.39"; exon_number "13";
chr9	StringTie	exon	6504593	6504691	1000	+	.	gene_id "MSTRG.193043"; transcript_id "MSTRG.193043.39"; exon_number "14";
chr9	StringTie	exon	6506033	6507038	1000	+	.	gene_id "MSTRG.193043"; transcript_id "MSTRG.193043.39"; exon_number "15";
chr9	StringTie	transcript	6413076	6507384	1000	+	.	gene_id "MSTRG.193043"; transcript_id "MSTRG.193043.4";
chr9	StringTie	exon	6413076	6413643	1000	+	.	gene_id "MSTRG.193043"; transcript_id "MSTRG.193043.4"; exon_number "1";
chr9	StringTie	exon	6420912	6421142	1000	+	.	gene_id "MSTRG.193043"; transcript_id "MSTRG.193043.4"; exon_number "2";
chr9	StringTie	exon	6433914	6434173	1000	+	.	gene_id "MSTRG.193043"; transcript_id "MSTRG.193043.4"; exon_number "3";
chr9	StringTie	exon	6460573	6460791	1000	+	.	gene_id "MSTRG.193043"; transcript_id "MSTRG.193043.4"; exon_number "4";
chr9	StringTie	exon	6465744	6465846	1000	+	.	gene_id "MSTRG.193043"; transcript_id "MSTRG.193043.4"; exon_number "5";
chr9	StringTie	exon	6475391	6475500	1000	+	.	gene_id "MSTRG.193043"; transcript_id "MSTRG.193043.4"; exon_number "6";
chr9	StringTie	exon	6477622	6477808	1000	+	.	gene_id "MSTRG.193043"; transcript_id "MSTRG.193043.4"; exon_number "7";
chr9	StringTie	exon	6481643	6481766	1000	+	.	gene_id "MSTRG.193043"; transcript_id "MSTRG.193043.4"; exon_number "8";
chr9	StringTie	exon	6481992	6482099	1000	+	.	gene_id "MSTRG.193043"; transcript_id "MSTRG.193043.4"; exon_number "9";
chr9	StringTie	exon	6486821	6486925	1000	+	.	gene_id "MSTRG.193043"; transcript_id "MSTRG.193043.4"; exon_number "10";
chr9	StringTie	exon	6493826	6493932	1000	+	.	gene_id "MSTRG.193043"; transcript_id "MSTRG.193043.4"; exon_number "11";
chr9	StringTie	exon	6497198	6497360	1000	+	.	gene_id "MSTRG.193043"; transcript_id "MSTRG.193043.4"; exon_number "12";
chr9	StringTie	exon	6498018	6498158	1000	+	.	gene_id "MSTRG.193043"; transcript_id "MSTRG.193043.4"; exon_number "13";
chr9	StringTie	exon	6499835	6499931	1000	+	.	gene_id "MSTRG.193043"; transcript_id "MSTRG.193043.4"; exon_number "14";
chr9	StringTie	exon	6500552	6500709	1000	+	.	gene_id "MSTRG.193043"; transcript_id "MSTRG.193043.4"; exon_number "15";
chr9	StringTie	exon	6504593	6504691	1000	+	.	gene_id "MSTRG.193043"; transcript_id "MSTRG.193043.4"; exon_number "16";
chr9	StringTie	exon	6506033	6507384	1000	+	.	gene_id "MSTRG.193043"; transcript_id "MSTRG.193043.4"; exon_number "17";
chr9	StringTie	transcript	6413401	6507056	1000	+	.	gene_id "MSTRG.193043"; transcript_id "MSTRG.193043.41";
chr9	StringTie	exon	6413401	6413643	1000	+	.	gene_id "MSTRG.193043"; transcript_id "MSTRG.193043.41"; exon_number "1";
chr9	StringTie	exon	6433914	6434173	1000	+	.	gene_id "MSTRG.193043"; transcript_id "MSTRG.193043.41"; exon_number "2";
chr9	StringTie	exon	6460573	6460791	1000	+	.	gene_id "MSTRG.193043"; transcript_id "MSTRG.193043.41"; exon_number "3";
chr9	StringTie	exon	6475391	6475500	1000	+	.	gene_id "MSTRG.193043"; transcript_id "MSTRG.193043.41"; exon_number "4";
chr9	StringTie	exon	6477622	6477808	1000	+	.	gene_id "MSTRG.193043"; transcript_id "MSTRG.193043.41"; exon_number "5";
chr9	StringTie	exon	6481643	6481766	1000	+	.	gene_id "MSTRG.193043"; transcript_id "MSTRG.193043.41"; exon_number "6";
chr9	StringTie	exon	6481992	6482099	1000	+	.	gene_id "MSTRG.193043"; transcript_id "MSTRG.193043.41"; exon_number "7";
chr9	StringTie	exon	6486821	6486925	1000	+	.	gene_id "MSTRG.193043"; transcript_id "MSTRG.193043.41"; exon_number "8";
chr9	StringTie	exon	6493826	6497103	1000	+	.	gene_id "MSTRG.193043"; transcript_id "MSTRG.193043.41"; exon_number "9";
chr9	StringTie	exon	6497198	6497360	1000	+	.	gene_id "MSTRG.193043"; transcript_id "MSTRG.193043.41"; exon_number "10";
chr9	StringTie	exon	6498018	6498158	1000	+	.	gene_id "MSTRG.193043"; transcript_id "MSTRG.193043.41"; exon_number "11";
chr9	StringTie	exon	6499835	6499931	1000	+	.	gene_id "MSTRG.193043"; transcript_id "MSTRG.193043.41"; exon_number "12";
chr9	StringTie	exon	6500552	6500709	1000	+	.	gene_id "MSTRG.193043"; transcript_id "MSTRG.193043.41"; exon_number "13";
chr9	StringTie	exon	6504593	6504691	1000	+	.	gene_id "MSTRG.193043"; transcript_id "MSTRG.193043.41"; exon_number "14";
chr9	StringTie	exon	6506033	6507056	1000	+	.	gene_id "MSTRG.193043"; transcript_id "MSTRG.193043.41"; exon_number "15";
chr9	StringTie	transcript	6413777	6507354	1000	+	.	gene_id "MSTRG.193043"; transcript_id "MSTRG.193043.43";
chr9	StringTie	exon	6413777	6413911	1000	+	.	gene_id "MSTRG.193043"; transcript_id "MSTRG.193043.43"; exon_number "1";
chr9	StringTie	exon	6420912	6421142	1000	+	.	gene_id "MSTRG.193043"; transcript_id "MSTRG.193043.43"; exon_number "2";
chr9	StringTie	exon	6433914	6434173	1000	+	.	gene_id "MSTRG.193043"; transcript_id "MSTRG.193043.43"; exon_number "3";
chr9	StringTie	exon	6460573	6460791	1000	+	.	gene_id "MSTRG.193043"; transcript_id "MSTRG.193043.43"; exon_number "4";
chr9	StringTie	exon	6465744	6465846	1000	+	.	gene_id "MSTRG.193043"; transcript_id "MSTRG.193043.43"; exon_number "5";
chr9	StringTie	exon	6475391	6475500	1000	+	.	gene_id "MSTRG.193043"; transcript_id "MSTRG.193043.43"; exon_number "6";
chr9	StringTie	exon	6477622	6477808	1000	+	.	gene_id "MSTRG.193043"; transcript_id "MSTRG.193043.43"; exon_number "7";
chr9	StringTie	exon	6481643	6481766	1000	+	.	gene_id "MSTRG.193043"; transcript_id "MSTRG.193043.43"; exon_number "8";
chr9	StringTie	exon	6481992	6482099	1000	+	.	gene_id "MSTRG.193043"; transcript_id "MSTRG.193043.43"; exon_number "9";
chr9	StringTie	exon	6486821	6486925	1000	+	.	gene_id "MSTRG.193043"; transcript_id "MSTRG.193043.43"; exon_number "10";
chr9	StringTie	exon	6492303	6492401	1000	+	.	gene_id "MSTRG.193043"; transcript_id "MSTRG.193043.43"; exon_number "11";
chr9	StringTie	exon	6493826	6497103	1000	+	.	gene_id "MSTRG.193043"; transcript_id "MSTRG.193043.43"; exon_number "12";
chr9	StringTie	exon	6497198	6497360	1000	+	.	gene_id "MSTRG.193043"; transcript_id "MSTRG.193043.43"; exon_number "13";
chr9	StringTie	exon	6498018	6498158	1000	+	.	gene_id "MSTRG.193043"; transcript_id "MSTRG.193043.43"; exon_number "14";
chr9	StringTie	exon	6499835	6499931	1000	+	.	gene_id "MSTRG.193043"; transcript_id "MSTRG.193043.43"; exon_number "15";
chr9	StringTie	exon	6500552	6500709	1000	+	.	gene_id "MSTRG.193043"; transcript_id "MSTRG.193043.43"; exon_number "16";
chr9	StringTie	exon	6504593	6504691	1000	+	.	gene_id "MSTRG.193043"; transcript_id "MSTRG.193043.43"; exon_number "17";
chr9	StringTie	exon	6506033	6507354	1000	+	.	gene_id "MSTRG.193043"; transcript_id "MSTRG.193043.43"; exon_number "18";
chr9	StringTie	transcript	6413777	6507736	1000	+	.	gene_id "MSTRG.193043"; transcript_id "MSTRG.193043.44";
chr9	StringTie	exon	6413777	6413911	1000	+	.	gene_id "MSTRG.193043"; transcript_id "MSTRG.193043.44"; exon_number "1";
chr9	StringTie	exon	6420912	6421142	1000	+	.	gene_id "MSTRG.193043"; transcript_id "MSTRG.193043.44"; exon_number "2";
chr9	StringTie	exon	6433914	6434173	1000	+	.	gene_id "MSTRG.193043"; transcript_id "MSTRG.193043.44"; exon_number "3";
chr9	StringTie	exon	6460573	6460791	1000	+	.	gene_id "MSTRG.193043"; transcript_id "MSTRG.193043.44"; exon_number "4";
chr9	StringTie	exon	6465744	6465846	1000	+	.	gene_id "MSTRG.193043"; transcript_id "MSTRG.193043.44"; exon_number "5";
chr9	StringTie	exon	6475391	6475500	1000	+	.	gene_id "MSTRG.193043"; transcript_id "MSTRG.193043.44"; exon_number "6";
chr9	StringTie	exon	6477622	6477808	1000	+	.	gene_id "MSTRG.193043"; transcript_id "MSTRG.193043.44"; exon_number "7";
chr9	StringTie	exon	6481643	6481766	1000	+	.	gene_id "MSTRG.193043"; transcript_id "MSTRG.193043.44"; exon_number "8";
chr9	StringTie	exon	6481992	6482099	1000	+	.	gene_id "MSTRG.193043"; transcript_id "MSTRG.193043.44"; exon_number "9";
chr9	StringTie	exon	6486821	6486925	1000	+	.	gene_id "MSTRG.193043"; transcript_id "MSTRG.193043.44"; exon_number "10";
chr9	StringTie	exon	6493826	6497103	1000	+	.	gene_id "MSTRG.193043"; transcript_id "MSTRG.193043.44"; exon_number "11";
chr9	StringTie	exon	6497198	6497360	1000	+	.	gene_id "MSTRG.193043"; transcript_id "MSTRG.193043.44"; exon_number "12";
chr9	StringTie	exon	6498018	6498158	1000	+	.	gene_id "MSTRG.193043"; transcript_id "MSTRG.193043.44"; exon_number "13";
chr9	StringTie	exon	6499835	6499931	1000	+	.	gene_id "MSTRG.193043"; transcript_id "MSTRG.193043.44"; exon_number "14";
chr9	StringTie	exon	6500552	6500709	1000	+	.	gene_id "MSTRG.193043"; transcript_id "MSTRG.193043.44"; exon_number "15";
chr9	StringTie	exon	6504593	6504691	1000	+	.	gene_id "MSTRG.193043"; transcript_id "MSTRG.193043.44"; exon_number "16";
chr9	StringTie	exon	6506033	6507736	1000	+	.	gene_id "MSTRG.193043"; transcript_id "MSTRG.193043.44"; exon_number "17";
chr9	StringTie	transcript	6413777	6507362	1000	+	.	gene_id "MSTRG.193043"; transcript_id "MSTRG.193043.45";
chr9	StringTie	exon	6413777	6413911	1000	+	.	gene_id "MSTRG.193043"; transcript_id "MSTRG.193043.45"; exon_number "1";
chr9	StringTie	exon	6420912	6421142	1000	+	.	gene_id "MSTRG.193043"; transcript_id "MSTRG.193043.45"; exon_number "2";
chr9	StringTie	exon	6433914	6434173	1000	+	.	gene_id "MSTRG.193043"; transcript_id "MSTRG.193043.45"; exon_number "3";
chr9	StringTie	exon	6460573	6460791	1000	+	.	gene_id "MSTRG.193043"; transcript_id "MSTRG.193043.45"; exon_number "4";
chr9	StringTie	exon	6475391	6475500	1000	+	.	gene_id "MSTRG.193043"; transcript_id "MSTRG.193043.45"; exon_number "5";
chr9	StringTie	exon	6477622	6477808	1000	+	.	gene_id "MSTRG.193043"; transcript_id "MSTRG.193043.45"; exon_number "6";
chr9	StringTie	exon	6481643	6481766	1000	+	.	gene_id "MSTRG.193043"; transcript_id "MSTRG.193043.45"; exon_number "7";
chr9	StringTie	exon	6481992	6482099	1000	+	.	gene_id "MSTRG.193043"; transcript_id "MSTRG.193043.45"; exon_number "8";
chr9	StringTie	exon	6486821	6486925	1000	+	.	gene_id "MSTRG.193043"; transcript_id "MSTRG.193043.45"; exon_number "9";
chr9	StringTie	exon	6492303	6492401	1000	+	.	gene_id "MSTRG.193043"; transcript_id "MSTRG.193043.45"; exon_number "10";
chr9	StringTie	exon	6493826	6497360	1000	+	.	gene_id "MSTRG.193043"; transcript_id "MSTRG.193043.45"; exon_number "11";
chr9	StringTie	exon	6498018	6498158	1000	+	.	gene_id "MSTRG.193043"; transcript_id "MSTRG.193043.45"; exon_number "12";
chr9	StringTie	exon	6499835	6499931	1000	+	.	gene_id "MSTRG.193043"; transcript_id "MSTRG.193043.45"; exon_number "13";
chr9	StringTie	exon	6500552	6500709	1000	+	.	gene_id "MSTRG.193043"; transcript_id "MSTRG.193043.45"; exon_number "14";
chr9	StringTie	exon	6504593	6504691	1000	+	.	gene_id "MSTRG.193043"; transcript_id "MSTRG.193043.45"; exon_number "15";
chr9	StringTie	exon	6506033	6507362	1000	+	.	gene_id "MSTRG.193043"; transcript_id "MSTRG.193043.45"; exon_number "16";
chr9	StringTie	transcript	6413777	6507148	1000	+	.	gene_id "MSTRG.193043"; transcript_id "MSTRG.193043.46";
chr9	StringTie	exon	6413777	6413911	1000	+	.	gene_id "MSTRG.193043"; transcript_id "MSTRG.193043.46"; exon_number "1";
chr9	StringTie	exon	6420912	6421142	1000	+	.	gene_id "MSTRG.193043"; transcript_id "MSTRG.193043.46"; exon_number "2";
chr9	StringTie	exon	6433914	6434173	1000	+	.	gene_id "MSTRG.193043"; transcript_id "MSTRG.193043.46"; exon_number "3";
chr9	StringTie	exon	6460573	6460791	1000	+	.	gene_id "MSTRG.193043"; transcript_id "MSTRG.193043.46"; exon_number "4";
chr9	StringTie	exon	6475391	6475500	1000	+	.	gene_id "MSTRG.193043"; transcript_id "MSTRG.193043.46"; exon_number "5";
chr9	StringTie	exon	6477622	6477808	1000	+	.	gene_id "MSTRG.193043"; transcript_id "MSTRG.193043.46"; exon_number "6";
chr9	StringTie	exon	6481643	6481766	1000	+	.	gene_id "MSTRG.193043"; transcript_id "MSTRG.193043.46"; exon_number "7";
chr9	StringTie	exon	6481992	6482099	1000	+	.	gene_id "MSTRG.193043"; transcript_id "MSTRG.193043.46"; exon_number "8";
chr9	StringTie	exon	6486821	6486925	1000	+	.	gene_id "MSTRG.193043"; transcript_id "MSTRG.193043.46"; exon_number "9";
chr9	StringTie	exon	6493826	6497103	1000	+	.	gene_id "MSTRG.193043"; transcript_id "MSTRG.193043.46"; exon_number "10";
chr9	StringTie	exon	6497198	6497360	1000	+	.	gene_id "MSTRG.193043"; transcript_id "MSTRG.193043.46"; exon_number "11";
chr9	StringTie	exon	6498018	6498158	1000	+	.	gene_id "MSTRG.193043"; transcript_id "MSTRG.193043.46"; exon_number "12";
chr9	StringTie	exon	6499835	6499931	1000	+	.	gene_id "MSTRG.193043"; transcript_id "MSTRG.193043.46"; exon_number "13";
chr9	StringTie	exon	6500552	6500709	1000	+	.	gene_id "MSTRG.193043"; transcript_id "MSTRG.193043.46"; exon_number "14";
chr9	StringTie	exon	6504593	6504691	1000	+	.	gene_id "MSTRG.193043"; transcript_id "MSTRG.193043.46"; exon_number "15";
chr9	StringTie	exon	6506033	6507148	1000	+	.	gene_id "MSTRG.193043"; transcript_id "MSTRG.193043.46"; exon_number "16";
chr9	StringTie	transcript	6413777	6507142	1000	+	.	gene_id "MSTRG.193043"; transcript_id "MSTRG.193043.47";
chr9	StringTie	exon	6413777	6413911	1000	+	.	gene_id "MSTRG.193043"; transcript_id "MSTRG.193043.47"; exon_number "1";
chr9	StringTie	exon	6420912	6421142	1000	+	.	gene_id "MSTRG.193043"; transcript_id "MSTRG.193043.47"; exon_number "2";
chr9	StringTie	exon	6433914	6434173	1000	+	.	gene_id "MSTRG.193043"; transcript_id "MSTRG.193043.47"; exon_number "3";
chr9	StringTie	exon	6460573	6460791	1000	+	.	gene_id "MSTRG.193043"; transcript_id "MSTRG.193043.47"; exon_number "4";
chr9	StringTie	exon	6475391	6475500	1000	+	.	gene_id "MSTRG.193043"; transcript_id "MSTRG.193043.47"; exon_number "5";
chr9	StringTie	exon	6477622	6477808	1000	+	.	gene_id "MSTRG.193043"; transcript_id "MSTRG.193043.47"; exon_number "6";
chr9	StringTie	exon	6481643	6481766	1000	+	.	gene_id "MSTRG.193043"; transcript_id "MSTRG.193043.47"; exon_number "7";
chr9	StringTie	exon	6481992	6482099	1000	+	.	gene_id "MSTRG.193043"; transcript_id "MSTRG.193043.47"; exon_number "8";
chr9	StringTie	exon	6486821	6486925	1000	+	.	gene_id "MSTRG.193043"; transcript_id "MSTRG.193043.47"; exon_number "9";
chr9	StringTie	exon	6493826	6493932	1000	+	.	gene_id "MSTRG.193043"; transcript_id "MSTRG.193043.47"; exon_number "10";
chr9	StringTie	exon	6496963	6497103	1000	+	.	gene_id "MSTRG.193043"; transcript_id "MSTRG.193043.47"; exon_number "11";
chr9	StringTie	exon	6497198	6497360	1000	+	.	gene_id "MSTRG.193043"; transcript_id "MSTRG.193043.47"; exon_number "12";
chr9	StringTie	exon	6498018	6498158	1000	+	.	gene_id "MSTRG.193043"; transcript_id "MSTRG.193043.47"; exon_number "13";
chr9	StringTie	exon	6499835	6499931	1000	+	.	gene_id "MSTRG.193043"; transcript_id "MSTRG.193043.47"; exon_number "14";
chr9	StringTie	exon	6500552	6500709	1000	+	.	gene_id "MSTRG.193043"; transcript_id "MSTRG.193043.47"; exon_number "15";
chr9	StringTie	exon	6504593	6504691	1000	+	.	gene_id "MSTRG.193043"; transcript_id "MSTRG.193043.47"; exon_number "16";
chr9	StringTie	exon	6506033	6507142	1000	+	.	gene_id "MSTRG.193043"; transcript_id "MSTRG.193043.47"; exon_number "17";
chr9	StringTie	transcript	6413777	6507151	1000	+	.	gene_id "MSTRG.193043"; transcript_id "MSTRG.193043.48";
chr9	StringTie	exon	6413777	6413911	1000	+	.	gene_id "MSTRG.193043"; transcript_id "MSTRG.193043.48"; exon_number "1";
chr9	StringTie	exon	6420912	6421142	1000	+	.	gene_id "MSTRG.193043"; transcript_id "MSTRG.193043.48"; exon_number "2";
chr9	StringTie	exon	6433914	6434173	1000	+	.	gene_id "MSTRG.193043"; transcript_id "MSTRG.193043.48"; exon_number "3";
chr9	StringTie	exon	6460573	6460791	1000	+	.	gene_id "MSTRG.193043"; transcript_id "MSTRG.193043.48"; exon_number "4";
chr9	StringTie	exon	6475391	6475500	1000	+	.	gene_id "MSTRG.193043"; transcript_id "MSTRG.193043.48"; exon_number "5";
chr9	StringTie	exon	6477622	6477808	1000	+	.	gene_id "MSTRG.193043"; transcript_id "MSTRG.193043.48"; exon_number "6";
chr9	StringTie	exon	6481643	6481766	1000	+	.	gene_id "MSTRG.193043"; transcript_id "MSTRG.193043.48"; exon_number "7";
chr9	StringTie	exon	6481992	6482099	1000	+	.	gene_id "MSTRG.193043"; transcript_id "MSTRG.193043.48"; exon_number "8";
chr9	StringTie	exon	6486821	6486925	1000	+	.	gene_id "MSTRG.193043"; transcript_id "MSTRG.193043.48"; exon_number "9";
chr9	StringTie	exon	6492303	6492401	1000	+	.	gene_id "MSTRG.193043"; transcript_id "MSTRG.193043.48"; exon_number "10";
chr9	StringTie	exon	6493826	6497103	1000	+	.	gene_id "MSTRG.193043"; transcript_id "MSTRG.193043.48"; exon_number "11";
chr9	StringTie	exon	6497198	6497360	1000	+	.	gene_id "MSTRG.193043"; transcript_id "MSTRG.193043.48"; exon_number "12";
chr9	StringTie	exon	6498018	6498158	1000	+	.	gene_id "MSTRG.193043"; transcript_id "MSTRG.193043.48"; exon_number "13";
chr9	StringTie	exon	6499835	6499931	1000	+	.	gene_id "MSTRG.193043"; transcript_id "MSTRG.193043.48"; exon_number "14";
chr9	StringTie	exon	6500552	6500709	1000	+	.	gene_id "MSTRG.193043"; transcript_id "MSTRG.193043.48"; exon_number "15";
chr9	StringTie	exon	6504593	6504691	1000	+	.	gene_id "MSTRG.193043"; transcript_id "MSTRG.193043.48"; exon_number "16";
chr9	StringTie	exon	6506033	6507151	1000	+	.	gene_id "MSTRG.193043"; transcript_id "MSTRG.193043.48"; exon_number "17";
chr9	StringTie	transcript	6413777	6507323	1000	+	.	gene_id "MSTRG.193043"; transcript_id "MSTRG.193043.49";
chr9	StringTie	exon	6413777	6413911	1000	+	.	gene_id "MSTRG.193043"; transcript_id "MSTRG.193043.49"; exon_number "1";
chr9	StringTie	exon	6420912	6421142	1000	+	.	gene_id "MSTRG.193043"; transcript_id "MSTRG.193043.49"; exon_number "2";
chr9	StringTie	exon	6433914	6434173	1000	+	.	gene_id "MSTRG.193043"; transcript_id "MSTRG.193043.49"; exon_number "3";
chr9	StringTie	exon	6460573	6460791	1000	+	.	gene_id "MSTRG.193043"; transcript_id "MSTRG.193043.49"; exon_number "4";
chr9	StringTie	exon	6465744	6465846	1000	+	.	gene_id "MSTRG.193043"; transcript_id "MSTRG.193043.49"; exon_number "5";
chr9	StringTie	exon	6475391	6475500	1000	+	.	gene_id "MSTRG.193043"; transcript_id "MSTRG.193043.49"; exon_number "6";
chr9	StringTie	exon	6477622	6477808	1000	+	.	gene_id "MSTRG.193043"; transcript_id "MSTRG.193043.49"; exon_number "7";
chr9	StringTie	exon	6481643	6481766	1000	+	.	gene_id "MSTRG.193043"; transcript_id "MSTRG.193043.49"; exon_number "8";
chr9	StringTie	exon	6481992	6482099	1000	+	.	gene_id "MSTRG.193043"; transcript_id "MSTRG.193043.49"; exon_number "9";
chr9	StringTie	exon	6486821	6486925	1000	+	.	gene_id "MSTRG.193043"; transcript_id "MSTRG.193043.49"; exon_number "10";
chr9	StringTie	exon	6492303	6492401	1000	+	.	gene_id "MSTRG.193043"; transcript_id "MSTRG.193043.49"; exon_number "11";
chr9	StringTie	exon	6493826	6493932	1000	+	.	gene_id "MSTRG.193043"; transcript_id "MSTRG.193043.49"; exon_number "12";
chr9	StringTie	exon	6496960	6497103	1000	+	.	gene_id "MSTRG.193043"; transcript_id "MSTRG.193043.49"; exon_number "13";
chr9	StringTie	exon	6497198	6497360	1000	+	.	gene_id "MSTRG.193043"; transcript_id "MSTRG.193043.49"; exon_number "14";
chr9	StringTie	exon	6498018	6498158	1000	+	.	gene_id "MSTRG.193043"; transcript_id "MSTRG.193043.49"; exon_number "15";
chr9	StringTie	exon	6499835	6499931	1000	+	.	gene_id "MSTRG.193043"; transcript_id "MSTRG.193043.49"; exon_number "16";
chr9	StringTie	exon	6500552	6500709	1000	+	.	gene_id "MSTRG.193043"; transcript_id "MSTRG.193043.49"; exon_number "17";
chr9	StringTie	exon	6504593	6504691	1000	+	.	gene_id "MSTRG.193043"; transcript_id "MSTRG.193043.49"; exon_number "18";
chr9	StringTie	exon	6506033	6507323	1000	+	.	gene_id "MSTRG.193043"; transcript_id "MSTRG.193043.49"; exon_number "19";
chr9	StringTie	transcript	6413077	6508954	1000	+	.	gene_id "MSTRG.193043"; transcript_id "MSTRG.193043.5";
chr9	StringTie	exon	6413077	6413643	1000	+	.	gene_id "MSTRG.193043"; transcript_id "MSTRG.193043.5"; exon_number "1";
chr9	StringTie	exon	6420912	6421142	1000	+	.	gene_id "MSTRG.193043"; transcript_id "MSTRG.193043.5"; exon_number "2";
chr9	StringTie	exon	6433914	6434173	1000	+	.	gene_id "MSTRG.193043"; transcript_id "MSTRG.193043.5"; exon_number "3";
chr9	StringTie	exon	6460573	6460791	1000	+	.	gene_id "MSTRG.193043"; transcript_id "MSTRG.193043.5"; exon_number "4";
chr9	StringTie	exon	6475391	6475500	1000	+	.	gene_id "MSTRG.193043"; transcript_id "MSTRG.193043.5"; exon_number "5";
chr9	StringTie	exon	6477622	6477808	1000	+	.	gene_id "MSTRG.193043"; transcript_id "MSTRG.193043.5"; exon_number "6";
chr9	StringTie	exon	6481643	6481766	1000	+	.	gene_id "MSTRG.193043"; transcript_id "MSTRG.193043.5"; exon_number "7";
chr9	StringTie	exon	6481992	6482099	1000	+	.	gene_id "MSTRG.193043"; transcript_id "MSTRG.193043.5"; exon_number "8";
chr9	StringTie	exon	6486821	6486925	1000	+	.	gene_id "MSTRG.193043"; transcript_id "MSTRG.193043.5"; exon_number "9";
chr9	StringTie	exon	6493826	6493932	1000	+	.	gene_id "MSTRG.193043"; transcript_id "MSTRG.193043.5"; exon_number "10";
chr9	StringTie	exon	6496960	6497103	1000	+	.	gene_id "MSTRG.193043"; transcript_id "MSTRG.193043.5"; exon_number "11";
chr9	StringTie	exon	6497198	6497360	1000	+	.	gene_id "MSTRG.193043"; transcript_id "MSTRG.193043.5"; exon_number "12";
chr9	StringTie	exon	6498018	6498158	1000	+	.	gene_id "MSTRG.193043"; transcript_id "MSTRG.193043.5"; exon_number "13";
chr9	StringTie	exon	6499835	6499931	1000	+	.	gene_id "MSTRG.193043"; transcript_id "MSTRG.193043.5"; exon_number "14";
chr9	StringTie	exon	6500552	6500709	1000	+	.	gene_id "MSTRG.193043"; transcript_id "MSTRG.193043.5"; exon_number "15";
chr9	StringTie	exon	6504593	6504691	1000	+	.	gene_id "MSTRG.193043"; transcript_id "MSTRG.193043.5"; exon_number "16";
chr9	StringTie	exon	6506033	6508954	1000	+	.	gene_id "MSTRG.193043"; transcript_id "MSTRG.193043.5"; exon_number "17";
chr9	StringTie	transcript	6416150	6507385	1000	+	.	gene_id "MSTRG.193043"; transcript_id "MSTRG.193043.52";
chr9	StringTie	exon	6416150	6416303	1000	+	.	gene_id "MSTRG.193043"; transcript_id "MSTRG.193043.52"; exon_number "1";
chr9	StringTie	exon	6420912	6421142	1000	+	.	gene_id "MSTRG.193043"; transcript_id "MSTRG.193043.52"; exon_number "2";
chr9	StringTie	exon	6433914	6434173	1000	+	.	gene_id "MSTRG.193043"; transcript_id "MSTRG.193043.52"; exon_number "3";
chr9	StringTie	exon	6460573	6460791	1000	+	.	gene_id "MSTRG.193043"; transcript_id "MSTRG.193043.52"; exon_number "4";
chr9	StringTie	exon	6475391	6475500	1000	+	.	gene_id "MSTRG.193043"; transcript_id "MSTRG.193043.52"; exon_number "5";
chr9	StringTie	exon	6477622	6477808	1000	+	.	gene_id "MSTRG.193043"; transcript_id "MSTRG.193043.52"; exon_number "6";
chr9	StringTie	exon	6481643	6481766	1000	+	.	gene_id "MSTRG.193043"; transcript_id "MSTRG.193043.52"; exon_number "7";
chr9	StringTie	exon	6481992	6482099	1000	+	.	gene_id "MSTRG.193043"; transcript_id "MSTRG.193043.52"; exon_number "8";
chr9	StringTie	exon	6486821	6486925	1000	+	.	gene_id "MSTRG.193043"; transcript_id "MSTRG.193043.52"; exon_number "9";
chr9	StringTie	exon	6493826	6497103	1000	+	.	gene_id "MSTRG.193043"; transcript_id "MSTRG.193043.52"; exon_number "10";
chr9	StringTie	exon	6497198	6497360	1000	+	.	gene_id "MSTRG.193043"; transcript_id "MSTRG.193043.52"; exon_number "11";
chr9	StringTie	exon	6498018	6498158	1000	+	.	gene_id "MSTRG.193043"; transcript_id "MSTRG.193043.52"; exon_number "12";
chr9	StringTie	exon	6499835	6499931	1000	+	.	gene_id "MSTRG.193043"; transcript_id "MSTRG.193043.52"; exon_number "13";
chr9	StringTie	exon	6500552	6500709	1000	+	.	gene_id "MSTRG.193043"; transcript_id "MSTRG.193043.52"; exon_number "14";
chr9	StringTie	exon	6504593	6504691	1000	+	.	gene_id "MSTRG.193043"; transcript_id "MSTRG.193043.52"; exon_number "15";
chr9	StringTie	exon	6506033	6507385	1000	+	.	gene_id "MSTRG.193043"; transcript_id "MSTRG.193043.52"; exon_number "16";
chr9	StringTie	transcript	6421031	6508671	1000	+	.	gene_id "MSTRG.193043"; transcript_id "MSTRG.193043.53";
chr9	StringTie	exon	6421031	6421142	1000	+	.	gene_id "MSTRG.193043"; transcript_id "MSTRG.193043.53"; exon_number "1";
chr9	StringTie	exon	6460573	6460791	1000	+	.	gene_id "MSTRG.193043"; transcript_id "MSTRG.193043.53"; exon_number "2";
chr9	StringTie	exon	6475391	6475500	1000	+	.	gene_id "MSTRG.193043"; transcript_id "MSTRG.193043.53"; exon_number "3";
chr9	StringTie	exon	6477622	6477808	1000	+	.	gene_id "MSTRG.193043"; transcript_id "MSTRG.193043.53"; exon_number "4";
chr9	StringTie	exon	6481643	6481766	1000	+	.	gene_id "MSTRG.193043"; transcript_id "MSTRG.193043.53"; exon_number "5";
chr9	StringTie	exon	6481992	6482099	1000	+	.	gene_id "MSTRG.193043"; transcript_id "MSTRG.193043.53"; exon_number "6";
chr9	StringTie	exon	6486821	6486925	1000	+	.	gene_id "MSTRG.193043"; transcript_id "MSTRG.193043.53"; exon_number "7";
chr9	StringTie	exon	6492303	6492401	1000	+	.	gene_id "MSTRG.193043"; transcript_id "MSTRG.193043.53"; exon_number "8";
chr9	StringTie	exon	6493826	6497103	1000	+	.	gene_id "MSTRG.193043"; transcript_id "MSTRG.193043.53"; exon_number "9";
chr9	StringTie	exon	6497198	6497360	1000	+	.	gene_id "MSTRG.193043"; transcript_id "MSTRG.193043.53"; exon_number "10";
chr9	StringTie	exon	6498018	6498158	1000	+	.	gene_id "MSTRG.193043"; transcript_id "MSTRG.193043.53"; exon_number "11";
chr9	StringTie	exon	6499835	6499931	1000	+	.	gene_id "MSTRG.193043"; transcript_id "MSTRG.193043.53"; exon_number "12";
chr9	StringTie	exon	6500552	6500709	1000	+	.	gene_id "MSTRG.193043"; transcript_id "MSTRG.193043.53"; exon_number "13";
chr9	StringTie	exon	6504593	6504691	1000	+	.	gene_id "MSTRG.193043"; transcript_id "MSTRG.193043.53"; exon_number "14";
chr9	StringTie	exon	6506033	6508671	1000	+	.	gene_id "MSTRG.193043"; transcript_id "MSTRG.193043.53"; exon_number "15";
chr9	StringTie	transcript	6421031	6507736	1000	+	.	gene_id "MSTRG.193043"; transcript_id "MSTRG.193043.54";
chr9	StringTie	exon	6421031	6421142	1000	+	.	gene_id "MSTRG.193043"; transcript_id "MSTRG.193043.54"; exon_number "1";
chr9	StringTie	exon	6460573	6460791	1000	+	.	gene_id "MSTRG.193043"; transcript_id "MSTRG.193043.54"; exon_number "2";
chr9	StringTie	exon	6475391	6475500	1000	+	.	gene_id "MSTRG.193043"; transcript_id "MSTRG.193043.54"; exon_number "3";
chr9	StringTie	exon	6477622	6477808	1000	+	.	gene_id "MSTRG.193043"; transcript_id "MSTRG.193043.54"; exon_number "4";
chr9	StringTie	exon	6481643	6481766	1000	+	.	gene_id "MSTRG.193043"; transcript_id "MSTRG.193043.54"; exon_number "5";
chr9	StringTie	exon	6481992	6482099	1000	+	.	gene_id "MSTRG.193043"; transcript_id "MSTRG.193043.54"; exon_number "6";
chr9	StringTie	exon	6486821	6486925	1000	+	.	gene_id "MSTRG.193043"; transcript_id "MSTRG.193043.54"; exon_number "7";
chr9	StringTie	exon	6493826	6493932	1000	+	.	gene_id "MSTRG.193043"; transcript_id "MSTRG.193043.54"; exon_number "8";
chr9	StringTie	exon	6496960	6497103	1000	+	.	gene_id "MSTRG.193043"; transcript_id "MSTRG.193043.54"; exon_number "9";
chr9	StringTie	exon	6497198	6497360	1000	+	.	gene_id "MSTRG.193043"; transcript_id "MSTRG.193043.54"; exon_number "10";
chr9	StringTie	exon	6498018	6498158	1000	+	.	gene_id "MSTRG.193043"; transcript_id "MSTRG.193043.54"; exon_number "11";
chr9	StringTie	exon	6499835	6499931	1000	+	.	gene_id "MSTRG.193043"; transcript_id "MSTRG.193043.54"; exon_number "12";
chr9	StringTie	exon	6500552	6500709	1000	+	.	gene_id "MSTRG.193043"; transcript_id "MSTRG.193043.54"; exon_number "13";
chr9	StringTie	exon	6504593	6504691	1000	+	.	gene_id "MSTRG.193043"; transcript_id "MSTRG.193043.54"; exon_number "14";
chr9	StringTie	exon	6506033	6507736	1000	+	.	gene_id "MSTRG.193043"; transcript_id "MSTRG.193043.54"; exon_number "15";
chr9	StringTie	transcript	6421031	6507088	1000	+	.	gene_id "MSTRG.193043"; transcript_id "MSTRG.193043.55";
chr9	StringTie	exon	6421031	6421142	1000	+	.	gene_id "MSTRG.193043"; transcript_id "MSTRG.193043.55"; exon_number "1";
chr9	StringTie	exon	6460573	6460791	1000	+	.	gene_id "MSTRG.193043"; transcript_id "MSTRG.193043.55"; exon_number "2";
chr9	StringTie	exon	6475391	6475500	1000	+	.	gene_id "MSTRG.193043"; transcript_id "MSTRG.193043.55"; exon_number "3";
chr9	StringTie	exon	6477622	6477808	1000	+	.	gene_id "MSTRG.193043"; transcript_id "MSTRG.193043.55"; exon_number "4";
chr9	StringTie	exon	6481643	6481766	1000	+	.	gene_id "MSTRG.193043"; transcript_id "MSTRG.193043.55"; exon_number "5";
chr9	StringTie	exon	6481992	6482099	1000	+	.	gene_id "MSTRG.193043"; transcript_id "MSTRG.193043.55"; exon_number "6";
chr9	StringTie	exon	6486821	6486925	1000	+	.	gene_id "MSTRG.193043"; transcript_id "MSTRG.193043.55"; exon_number "7";
chr9	StringTie	exon	6493826	6493932	1000	+	.	gene_id "MSTRG.193043"; transcript_id "MSTRG.193043.55"; exon_number "8";
chr9	StringTie	exon	6496944	6497103	1000	+	.	gene_id "MSTRG.193043"; transcript_id "MSTRG.193043.55"; exon_number "9";
chr9	StringTie	exon	6497198	6497360	1000	+	.	gene_id "MSTRG.193043"; transcript_id "MSTRG.193043.55"; exon_number "10";
chr9	StringTie	exon	6498018	6498158	1000	+	.	gene_id "MSTRG.193043"; transcript_id "MSTRG.193043.55"; exon_number "11";
chr9	StringTie	exon	6499835	6499931	1000	+	.	gene_id "MSTRG.193043"; transcript_id "MSTRG.193043.55"; exon_number "12";
chr9	StringTie	exon	6500552	6500709	1000	+	.	gene_id "MSTRG.193043"; transcript_id "MSTRG.193043.55"; exon_number "13";
chr9	StringTie	exon	6504593	6504691	1000	+	.	gene_id "MSTRG.193043"; transcript_id "MSTRG.193043.55"; exon_number "14";
chr9	StringTie	exon	6506033	6507088	1000	+	.	gene_id "MSTRG.193043"; transcript_id "MSTRG.193043.55"; exon_number "15";
chr9	StringTie	transcript	6421031	6507134	1000	+	.	gene_id "MSTRG.193043"; transcript_id "MSTRG.193043.56";
chr9	StringTie	exon	6421031	6421142	1000	+	.	gene_id "MSTRG.193043"; transcript_id "MSTRG.193043.56"; exon_number "1";
chr9	StringTie	exon	6460573	6460791	1000	+	.	gene_id "MSTRG.193043"; transcript_id "MSTRG.193043.56"; exon_number "2";
chr9	StringTie	exon	6475391	6475500	1000	+	.	gene_id "MSTRG.193043"; transcript_id "MSTRG.193043.56"; exon_number "3";
chr9	StringTie	exon	6477622	6477808	1000	+	.	gene_id "MSTRG.193043"; transcript_id "MSTRG.193043.56"; exon_number "4";
chr9	StringTie	exon	6481643	6481766	1000	+	.	gene_id "MSTRG.193043"; transcript_id "MSTRG.193043.56"; exon_number "5";
chr9	StringTie	exon	6481992	6482099	1000	+	.	gene_id "MSTRG.193043"; transcript_id "MSTRG.193043.56"; exon_number "6";
chr9	StringTie	exon	6486821	6486925	1000	+	.	gene_id "MSTRG.193043"; transcript_id "MSTRG.193043.56"; exon_number "7";
chr9	StringTie	exon	6492303	6492401	1000	+	.	gene_id "MSTRG.193043"; transcript_id "MSTRG.193043.56"; exon_number "8";
chr9	StringTie	exon	6493826	6493932	1000	+	.	gene_id "MSTRG.193043"; transcript_id "MSTRG.193043.56"; exon_number "9";
chr9	StringTie	exon	6496960	6497103	1000	+	.	gene_id "MSTRG.193043"; transcript_id "MSTRG.193043.56"; exon_number "10";
chr9	StringTie	exon	6497198	6497360	1000	+	.	gene_id "MSTRG.193043"; transcript_id "MSTRG.193043.56"; exon_number "11";
chr9	StringTie	exon	6498018	6498158	1000	+	.	gene_id "MSTRG.193043"; transcript_id "MSTRG.193043.56"; exon_number "12";
chr9	StringTie	exon	6499835	6499931	1000	+	.	gene_id "MSTRG.193043"; transcript_id "MSTRG.193043.56"; exon_number "13";
chr9	StringTie	exon	6500552	6500709	1000	+	.	gene_id "MSTRG.193043"; transcript_id "MSTRG.193043.56"; exon_number "14";
chr9	StringTie	exon	6504593	6504691	1000	+	.	gene_id "MSTRG.193043"; transcript_id "MSTRG.193043.56"; exon_number "15";
chr9	StringTie	exon	6506033	6507134	1000	+	.	gene_id "MSTRG.193043"; transcript_id "MSTRG.193043.56"; exon_number "16";
chr9	StringTie	transcript	6437438	6508954	1000	+	.	gene_id "MSTRG.193043"; transcript_id "MSTRG.193043.59";
chr9	StringTie	exon	6437438	6437510	1000	+	.	gene_id "MSTRG.193043"; transcript_id "MSTRG.193043.59"; exon_number "1";
chr9	StringTie	exon	6460573	6460791	1000	+	.	gene_id "MSTRG.193043"; transcript_id "MSTRG.193043.59"; exon_number "2";
chr9	StringTie	exon	6465744	6465846	1000	+	.	gene_id "MSTRG.193043"; transcript_id "MSTRG.193043.59"; exon_number "3";
chr9	StringTie	exon	6475391	6475500	1000	+	.	gene_id "MSTRG.193043"; transcript_id "MSTRG.193043.59"; exon_number "4";
chr9	StringTie	exon	6477622	6477808	1000	+	.	gene_id "MSTRG.193043"; transcript_id "MSTRG.193043.59"; exon_number "5";
chr9	StringTie	exon	6481643	6481766	1000	+	.	gene_id "MSTRG.193043"; transcript_id "MSTRG.193043.59"; exon_number "6";
chr9	StringTie	exon	6481992	6482099	1000	+	.	gene_id "MSTRG.193043"; transcript_id "MSTRG.193043.59"; exon_number "7";
chr9	StringTie	exon	6486821	6486925	1000	+	.	gene_id "MSTRG.193043"; transcript_id "MSTRG.193043.59"; exon_number "8";
chr9	StringTie	exon	6492303	6492401	1000	+	.	gene_id "MSTRG.193043"; transcript_id "MSTRG.193043.59"; exon_number "9";
chr9	StringTie	exon	6493826	6493932	1000	+	.	gene_id "MSTRG.193043"; transcript_id "MSTRG.193043.59"; exon_number "10";
chr9	StringTie	exon	6497198	6497360	1000	+	.	gene_id "MSTRG.193043"; transcript_id "MSTRG.193043.59"; exon_number "11";
chr9	StringTie	exon	6498018	6498158	1000	+	.	gene_id "MSTRG.193043"; transcript_id "MSTRG.193043.59"; exon_number "12";
chr9	StringTie	exon	6499835	6499931	1000	+	.	gene_id "MSTRG.193043"; transcript_id "MSTRG.193043.59"; exon_number "13";
chr9	StringTie	exon	6500552	6500709	1000	+	.	gene_id "MSTRG.193043"; transcript_id "MSTRG.193043.59"; exon_number "14";
chr9	StringTie	exon	6504593	6504691	1000	+	.	gene_id "MSTRG.193043"; transcript_id "MSTRG.193043.59"; exon_number "15";
chr9	StringTie	exon	6506033	6508954	1000	+	.	gene_id "MSTRG.193043"; transcript_id "MSTRG.193043.59"; exon_number "16";
chr9	StringTie	transcript	6413078	6508954	1000	+	.	gene_id "MSTRG.193043"; transcript_id "MSTRG.193043.6";
chr9	StringTie	exon	6413078	6413643	1000	+	.	gene_id "MSTRG.193043"; transcript_id "MSTRG.193043.6"; exon_number "1";
chr9	StringTie	exon	6420912	6421142	1000	+	.	gene_id "MSTRG.193043"; transcript_id "MSTRG.193043.6"; exon_number "2";
chr9	StringTie	exon	6433914	6434173	1000	+	.	gene_id "MSTRG.193043"; transcript_id "MSTRG.193043.6"; exon_number "3";
chr9	StringTie	exon	6460573	6460791	1000	+	.	gene_id "MSTRG.193043"; transcript_id "MSTRG.193043.6"; exon_number "4";
chr9	StringTie	exon	6465744	6465846	1000	+	.	gene_id "MSTRG.193043"; transcript_id "MSTRG.193043.6"; exon_number "5";
chr9	StringTie	exon	6475391	6475500	1000	+	.	gene_id "MSTRG.193043"; transcript_id "MSTRG.193043.6"; exon_number "6";
chr9	StringTie	exon	6477622	6477808	1000	+	.	gene_id "MSTRG.193043"; transcript_id "MSTRG.193043.6"; exon_number "7";
chr9	StringTie	exon	6481643	6481766	1000	+	.	gene_id "MSTRG.193043"; transcript_id "MSTRG.193043.6"; exon_number "8";
chr9	StringTie	exon	6481992	6482099	1000	+	.	gene_id "MSTRG.193043"; transcript_id "MSTRG.193043.6"; exon_number "9";
chr9	StringTie	exon	6486821	6486925	1000	+	.	gene_id "MSTRG.193043"; transcript_id "MSTRG.193043.6"; exon_number "10";
chr9	StringTie	exon	6492303	6492401	1000	+	.	gene_id "MSTRG.193043"; transcript_id "MSTRG.193043.6"; exon_number "11";
chr9	StringTie	exon	6493826	6493932	1000	+	.	gene_id "MSTRG.193043"; transcript_id "MSTRG.193043.6"; exon_number "12";
chr9	StringTie	exon	6496960	6497103	1000	+	.	gene_id "MSTRG.193043"; transcript_id "MSTRG.193043.6"; exon_number "13";
chr9	StringTie	exon	6497198	6497360	1000	+	.	gene_id "MSTRG.193043"; transcript_id "MSTRG.193043.6"; exon_number "14";
chr9	StringTie	exon	6498018	6498158	1000	+	.	gene_id "MSTRG.193043"; transcript_id "MSTRG.193043.6"; exon_number "15";
chr9	StringTie	exon	6499835	6499931	1000	+	.	gene_id "MSTRG.193043"; transcript_id "MSTRG.193043.6"; exon_number "16";
chr9	StringTie	exon	6500552	6500709	1000	+	.	gene_id "MSTRG.193043"; transcript_id "MSTRG.193043.6"; exon_number "17";
chr9	StringTie	exon	6504593	6504691	1000	+	.	gene_id "MSTRG.193043"; transcript_id "MSTRG.193043.6"; exon_number "18";
chr9	StringTie	exon	6506033	6508954	1000	+	.	gene_id "MSTRG.193043"; transcript_id "MSTRG.193043.6"; exon_number "19";
chr9	StringTie	transcript	6443130	6507205	1000	+	.	gene_id "MSTRG.193043"; transcript_id "MSTRG.193043.60";
chr9	StringTie	exon	6443130	6445540	1000	+	.	gene_id "MSTRG.193043"; transcript_id "MSTRG.193043.60"; exon_number "1";
chr9	StringTie	exon	6460573	6460791	1000	+	.	gene_id "MSTRG.193043"; transcript_id "MSTRG.193043.60"; exon_number "2";
chr9	StringTie	exon	6465744	6465846	1000	+	.	gene_id "MSTRG.193043"; transcript_id "MSTRG.193043.60"; exon_number "3";
chr9	StringTie	exon	6475391	6475500	1000	+	.	gene_id "MSTRG.193043"; transcript_id "MSTRG.193043.60"; exon_number "4";
chr9	StringTie	exon	6477622	6477808	1000	+	.	gene_id "MSTRG.193043"; transcript_id "MSTRG.193043.60"; exon_number "5";
chr9	StringTie	exon	6481643	6481766	1000	+	.	gene_id "MSTRG.193043"; transcript_id "MSTRG.193043.60"; exon_number "6";
chr9	StringTie	exon	6481992	6482099	1000	+	.	gene_id "MSTRG.193043"; transcript_id "MSTRG.193043.60"; exon_number "7";
chr9	StringTie	exon	6486821	6486925	1000	+	.	gene_id "MSTRG.193043"; transcript_id "MSTRG.193043.60"; exon_number "8";
chr9	StringTie	exon	6492303	6492401	1000	+	.	gene_id "MSTRG.193043"; transcript_id "MSTRG.193043.60"; exon_number "9";
chr9	StringTie	exon	6493826	6497103	1000	+	.	gene_id "MSTRG.193043"; transcript_id "MSTRG.193043.60"; exon_number "10";
chr9	StringTie	exon	6497198	6497360	1000	+	.	gene_id "MSTRG.193043"; transcript_id "MSTRG.193043.60"; exon_number "11";
chr9	StringTie	exon	6498018	6499931	1000	+	.	gene_id "MSTRG.193043"; transcript_id "MSTRG.193043.60"; exon_number "12";
chr9	StringTie	exon	6500552	6500709	1000	+	.	gene_id "MSTRG.193043"; transcript_id "MSTRG.193043.60"; exon_number "13";
chr9	StringTie	exon	6504593	6504691	1000	+	.	gene_id "MSTRG.193043"; transcript_id "MSTRG.193043.60"; exon_number "14";
chr9	StringTie	exon	6506033	6507205	1000	+	.	gene_id "MSTRG.193043"; transcript_id "MSTRG.193043.60"; exon_number "15";
chr9	StringTie	transcript	6445128	6507347	1000	+	.	gene_id "MSTRG.193043"; transcript_id "MSTRG.193043.61";
chr9	StringTie	exon	6445128	6445540	1000	+	.	gene_id "MSTRG.193043"; transcript_id "MSTRG.193043.61"; exon_number "1";
chr9	StringTie	exon	6460573	6460791	1000	+	.	gene_id "MSTRG.193043"; transcript_id "MSTRG.193043.61"; exon_number "2";
chr9	StringTie	exon	6465744	6465846	1000	+	.	gene_id "MSTRG.193043"; transcript_id "MSTRG.193043.61"; exon_number "3";
chr9	StringTie	exon	6475391	6475500	1000	+	.	gene_id "MSTRG.193043"; transcript_id "MSTRG.193043.61"; exon_number "4";
chr9	StringTie	exon	6477622	6477808	1000	+	.	gene_id "MSTRG.193043"; transcript_id "MSTRG.193043.61"; exon_number "5";
chr9	StringTie	exon	6481643	6481766	1000	+	.	gene_id "MSTRG.193043"; transcript_id "MSTRG.193043.61"; exon_number "6";
chr9	StringTie	exon	6481992	6482099	1000	+	.	gene_id "MSTRG.193043"; transcript_id "MSTRG.193043.61"; exon_number "7";
chr9	StringTie	exon	6486821	6486925	1000	+	.	gene_id "MSTRG.193043"; transcript_id "MSTRG.193043.61"; exon_number "8";
chr9	StringTie	exon	6493826	6497103	1000	+	.	gene_id "MSTRG.193043"; transcript_id "MSTRG.193043.61"; exon_number "9";
chr9	StringTie	exon	6497198	6497360	1000	+	.	gene_id "MSTRG.193043"; transcript_id "MSTRG.193043.61"; exon_number "10";
chr9	StringTie	exon	6498018	6498158	1000	+	.	gene_id "MSTRG.193043"; transcript_id "MSTRG.193043.61"; exon_number "11";
chr9	StringTie	exon	6499835	6499931	1000	+	.	gene_id "MSTRG.193043"; transcript_id "MSTRG.193043.61"; exon_number "12";
chr9	StringTie	exon	6500552	6500709	1000	+	.	gene_id "MSTRG.193043"; transcript_id "MSTRG.193043.61"; exon_number "13";
chr9	StringTie	exon	6504593	6504691	1000	+	.	gene_id "MSTRG.193043"; transcript_id "MSTRG.193043.61"; exon_number "14";
chr9	StringTie	exon	6506033	6507347	1000	+	.	gene_id "MSTRG.193043"; transcript_id "MSTRG.193043.61"; exon_number "15";
chr9	StringTie	transcript	6445330	6507114	1000	+	.	gene_id "MSTRG.193043"; transcript_id "MSTRG.193043.62";
chr9	StringTie	exon	6445330	6445540	1000	+	.	gene_id "MSTRG.193043"; transcript_id "MSTRG.193043.62"; exon_number "1";
chr9	StringTie	exon	6460573	6460791	1000	+	.	gene_id "MSTRG.193043"; transcript_id "MSTRG.193043.62"; exon_number "2";
chr9	StringTie	exon	6465744	6465846	1000	+	.	gene_id "MSTRG.193043"; transcript_id "MSTRG.193043.62"; exon_number "3";
chr9	StringTie	exon	6475391	6475500	1000	+	.	gene_id "MSTRG.193043"; transcript_id "MSTRG.193043.62"; exon_number "4";
chr9	StringTie	exon	6477622	6477808	1000	+	.	gene_id "MSTRG.193043"; transcript_id "MSTRG.193043.62"; exon_number "5";
chr9	StringTie	exon	6481643	6481766	1000	+	.	gene_id "MSTRG.193043"; transcript_id "MSTRG.193043.62"; exon_number "6";
chr9	StringTie	exon	6481992	6482099	1000	+	.	gene_id "MSTRG.193043"; transcript_id "MSTRG.193043.62"; exon_number "7";
chr9	StringTie	exon	6486821	6486925	1000	+	.	gene_id "MSTRG.193043"; transcript_id "MSTRG.193043.62"; exon_number "8";
chr9	StringTie	exon	6492303	6492401	1000	+	.	gene_id "MSTRG.193043"; transcript_id "MSTRG.193043.62"; exon_number "9";
chr9	StringTie	exon	6493826	6493932	1000	+	.	gene_id "MSTRG.193043"; transcript_id "MSTRG.193043.62"; exon_number "10";
chr9	StringTie	exon	6497198	6497360	1000	+	.	gene_id "MSTRG.193043"; transcript_id "MSTRG.193043.62"; exon_number "11";
chr9	StringTie	exon	6498018	6498158	1000	+	.	gene_id "MSTRG.193043"; transcript_id "MSTRG.193043.62"; exon_number "12";
chr9	StringTie	exon	6499835	6499931	1000	+	.	gene_id "MSTRG.193043"; transcript_id "MSTRG.193043.62"; exon_number "13";
chr9	StringTie	exon	6500552	6500709	1000	+	.	gene_id "MSTRG.193043"; transcript_id "MSTRG.193043.62"; exon_number "14";
chr9	StringTie	exon	6504593	6504691	1000	+	.	gene_id "MSTRG.193043"; transcript_id "MSTRG.193043.62"; exon_number "15";
chr9	StringTie	exon	6506033	6507114	1000	+	.	gene_id "MSTRG.193043"; transcript_id "MSTRG.193043.62"; exon_number "16";
chr9	StringTie	transcript	6445456	6507146	1000	+	.	gene_id "MSTRG.193043"; transcript_id "MSTRG.193043.63";
chr9	StringTie	exon	6445456	6445540	1000	+	.	gene_id "MSTRG.193043"; transcript_id "MSTRG.193043.63"; exon_number "1";
chr9	StringTie	exon	6460573	6460791	1000	+	.	gene_id "MSTRG.193043"; transcript_id "MSTRG.193043.63"; exon_number "2";
chr9	StringTie	exon	6465744	6465846	1000	+	.	gene_id "MSTRG.193043"; transcript_id "MSTRG.193043.63"; exon_number "3";
chr9	StringTie	exon	6475391	6475500	1000	+	.	gene_id "MSTRG.193043"; transcript_id "MSTRG.193043.63"; exon_number "4";
chr9	StringTie	exon	6477622	6477808	1000	+	.	gene_id "MSTRG.193043"; transcript_id "MSTRG.193043.63"; exon_number "5";
chr9	StringTie	exon	6481643	6481766	1000	+	.	gene_id "MSTRG.193043"; transcript_id "MSTRG.193043.63"; exon_number "6";
chr9	StringTie	exon	6481992	6482099	1000	+	.	gene_id "MSTRG.193043"; transcript_id "MSTRG.193043.63"; exon_number "7";
chr9	StringTie	exon	6486821	6486925	1000	+	.	gene_id "MSTRG.193043"; transcript_id "MSTRG.193043.63"; exon_number "8";
chr9	StringTie	exon	6493826	6493932	1000	+	.	gene_id "MSTRG.193043"; transcript_id "MSTRG.193043.63"; exon_number "9";
chr9	StringTie	exon	6497198	6497360	1000	+	.	gene_id "MSTRG.193043"; transcript_id "MSTRG.193043.63"; exon_number "10";
chr9	StringTie	exon	6498018	6498158	1000	+	.	gene_id "MSTRG.193043"; transcript_id "MSTRG.193043.63"; exon_number "11";
chr9	StringTie	exon	6499835	6499931	1000	+	.	gene_id "MSTRG.193043"; transcript_id "MSTRG.193043.63"; exon_number "12";
chr9	StringTie	exon	6500552	6500709	1000	+	.	gene_id "MSTRG.193043"; transcript_id "MSTRG.193043.63"; exon_number "13";
chr9	StringTie	exon	6504593	6504691	1000	+	.	gene_id "MSTRG.193043"; transcript_id "MSTRG.193043.63"; exon_number "14";
chr9	StringTie	exon	6506033	6507146	1000	+	.	gene_id "MSTRG.193043"; transcript_id "MSTRG.193043.63"; exon_number "15";
chr9	StringTie	transcript	6445492	6507674	1000	+	.	gene_id "MSTRG.193043"; transcript_id "MSTRG.193043.64";
chr9	StringTie	exon	6445492	6445540	1000	+	.	gene_id "MSTRG.193043"; transcript_id "MSTRG.193043.64"; exon_number "1";
chr9	StringTie	exon	6460573	6460791	1000	+	.	gene_id "MSTRG.193043"; transcript_id "MSTRG.193043.64"; exon_number "2";
chr9	StringTie	exon	6475391	6475500	1000	+	.	gene_id "MSTRG.193043"; transcript_id "MSTRG.193043.64"; exon_number "3";
chr9	StringTie	exon	6477622	6477808	1000	+	.	gene_id "MSTRG.193043"; transcript_id "MSTRG.193043.64"; exon_number "4";
chr9	StringTie	exon	6481643	6481766	1000	+	.	gene_id "MSTRG.193043"; transcript_id "MSTRG.193043.64"; exon_number "5";
chr9	StringTie	exon	6481992	6482099	1000	+	.	gene_id "MSTRG.193043"; transcript_id "MSTRG.193043.64"; exon_number "6";
chr9	StringTie	exon	6486821	6486925	1000	+	.	gene_id "MSTRG.193043"; transcript_id "MSTRG.193043.64"; exon_number "7";
chr9	StringTie	exon	6492303	6492401	1000	+	.	gene_id "MSTRG.193043"; transcript_id "MSTRG.193043.64"; exon_number "8";
chr9	StringTie	exon	6493826	6493932	1000	+	.	gene_id "MSTRG.193043"; transcript_id "MSTRG.193043.64"; exon_number "9";
chr9	StringTie	exon	6496960	6497103	1000	+	.	gene_id "MSTRG.193043"; transcript_id "MSTRG.193043.64"; exon_number "10";
chr9	StringTie	exon	6497198	6497360	1000	+	.	gene_id "MSTRG.193043"; transcript_id "MSTRG.193043.64"; exon_number "11";
chr9	StringTie	exon	6498018	6498158	1000	+	.	gene_id "MSTRG.193043"; transcript_id "MSTRG.193043.64"; exon_number "12";
chr9	StringTie	exon	6499835	6499931	1000	+	.	gene_id "MSTRG.193043"; transcript_id "MSTRG.193043.64"; exon_number "13";
chr9	StringTie	exon	6500552	6500709	1000	+	.	gene_id "MSTRG.193043"; transcript_id "MSTRG.193043.64"; exon_number "14";
chr9	StringTie	exon	6504593	6504691	1000	+	.	gene_id "MSTRG.193043"; transcript_id "MSTRG.193043.64"; exon_number "15";
chr9	StringTie	exon	6506033	6507674	1000	+	.	gene_id "MSTRG.193043"; transcript_id "MSTRG.193043.64"; exon_number "16";
chr9	StringTie	transcript	6445520	6507142	1000	+	.	gene_id "MSTRG.193043"; transcript_id "MSTRG.193043.65";
chr9	StringTie	exon	6445520	6445540	1000	+	.	gene_id "MSTRG.193043"; transcript_id "MSTRG.193043.65"; exon_number "1";
chr9	StringTie	exon	6460573	6460791	1000	+	.	gene_id "MSTRG.193043"; transcript_id "MSTRG.193043.65"; exon_number "2";
chr9	StringTie	exon	6465744	6465846	1000	+	.	gene_id "MSTRG.193043"; transcript_id "MSTRG.193043.65"; exon_number "3";
chr9	StringTie	exon	6475391	6475500	1000	+	.	gene_id "MSTRG.193043"; transcript_id "MSTRG.193043.65"; exon_number "4";
chr9	StringTie	exon	6477622	6477808	1000	+	.	gene_id "MSTRG.193043"; transcript_id "MSTRG.193043.65"; exon_number "5";
chr9	StringTie	exon	6481643	6481766	1000	+	.	gene_id "MSTRG.193043"; transcript_id "MSTRG.193043.65"; exon_number "6";
chr9	StringTie	exon	6481992	6482099	1000	+	.	gene_id "MSTRG.193043"; transcript_id "MSTRG.193043.65"; exon_number "7";
chr9	StringTie	exon	6486821	6486925	1000	+	.	gene_id "MSTRG.193043"; transcript_id "MSTRG.193043.65"; exon_number "8";
chr9	StringTie	exon	6492303	6492401	1000	+	.	gene_id "MSTRG.193043"; transcript_id "MSTRG.193043.65"; exon_number "9";
chr9	StringTie	exon	6493826	6497360	1000	+	.	gene_id "MSTRG.193043"; transcript_id "MSTRG.193043.65"; exon_number "10";
chr9	StringTie	exon	6498018	6498158	1000	+	.	gene_id "MSTRG.193043"; transcript_id "MSTRG.193043.65"; exon_number "11";
chr9	StringTie	exon	6499835	6499931	1000	+	.	gene_id "MSTRG.193043"; transcript_id "MSTRG.193043.65"; exon_number "12";
chr9	StringTie	exon	6500552	6500709	1000	+	.	gene_id "MSTRG.193043"; transcript_id "MSTRG.193043.65"; exon_number "13";
chr9	StringTie	exon	6504593	6504691	1000	+	.	gene_id "MSTRG.193043"; transcript_id "MSTRG.193043.65"; exon_number "14";
chr9	StringTie	exon	6506033	6507142	1000	+	.	gene_id "MSTRG.193043"; transcript_id "MSTRG.193043.65"; exon_number "15";
chr9	StringTie	transcript	6445522	6507204	1000	+	.	gene_id "MSTRG.193043"; transcript_id "MSTRG.193043.66";
chr9	StringTie	exon	6445522	6445540	1000	+	.	gene_id "MSTRG.193043"; transcript_id "MSTRG.193043.66"; exon_number "1";
chr9	StringTie	exon	6460573	6460791	1000	+	.	gene_id "MSTRG.193043"; transcript_id "MSTRG.193043.66"; exon_number "2";
chr9	StringTie	exon	6475391	6475500	1000	+	.	gene_id "MSTRG.193043"; transcript_id "MSTRG.193043.66"; exon_number "3";
chr9	StringTie	exon	6477622	6477808	1000	+	.	gene_id "MSTRG.193043"; transcript_id "MSTRG.193043.66"; exon_number "4";
chr9	StringTie	exon	6481643	6481766	1000	+	.	gene_id "MSTRG.193043"; transcript_id "MSTRG.193043.66"; exon_number "5";
chr9	StringTie	exon	6481992	6482099	1000	+	.	gene_id "MSTRG.193043"; transcript_id "MSTRG.193043.66"; exon_number "6";
chr9	StringTie	exon	6486821	6486925	1000	+	.	gene_id "MSTRG.193043"; transcript_id "MSTRG.193043.66"; exon_number "7";
chr9	StringTie	exon	6493826	6493932	1000	+	.	gene_id "MSTRG.193043"; transcript_id "MSTRG.193043.66"; exon_number "8";
chr9	StringTie	exon	6496944	6497103	1000	+	.	gene_id "MSTRG.193043"; transcript_id "MSTRG.193043.66"; exon_number "9";
chr9	StringTie	exon	6497198	6497360	1000	+	.	gene_id "MSTRG.193043"; transcript_id "MSTRG.193043.66"; exon_number "10";
chr9	StringTie	exon	6498018	6498158	1000	+	.	gene_id "MSTRG.193043"; transcript_id "MSTRG.193043.66"; exon_number "11";
chr9	StringTie	exon	6499835	6499931	1000	+	.	gene_id "MSTRG.193043"; transcript_id "MSTRG.193043.66"; exon_number "12";
chr9	StringTie	exon	6500552	6500709	1000	+	.	gene_id "MSTRG.193043"; transcript_id "MSTRG.193043.66"; exon_number "13";
chr9	StringTie	exon	6504593	6504691	1000	+	.	gene_id "MSTRG.193043"; transcript_id "MSTRG.193043.66"; exon_number "14";
chr9	StringTie	exon	6506033	6507204	1000	+	.	gene_id "MSTRG.193043"; transcript_id "MSTRG.193043.66"; exon_number "15";
chr9	StringTie	transcript	6455038	6507150	1000	+	.	gene_id "MSTRG.193043"; transcript_id "MSTRG.193043.67";
chr9	StringTie	exon	6455038	6455062	1000	+	.	gene_id "MSTRG.193043"; transcript_id "MSTRG.193043.67"; exon_number "1";
chr9	StringTie	exon	6460573	6460791	1000	+	.	gene_id "MSTRG.193043"; transcript_id "MSTRG.193043.67"; exon_number "2";
chr9	StringTie	exon	6465744	6465846	1000	+	.	gene_id "MSTRG.193043"; transcript_id "MSTRG.193043.67"; exon_number "3";
chr9	StringTie	exon	6475391	6475500	1000	+	.	gene_id "MSTRG.193043"; transcript_id "MSTRG.193043.67"; exon_number "4";
chr9	StringTie	exon	6477622	6477808	1000	+	.	gene_id "MSTRG.193043"; transcript_id "MSTRG.193043.67"; exon_number "5";
chr9	StringTie	exon	6481643	6481766	1000	+	.	gene_id "MSTRG.193043"; transcript_id "MSTRG.193043.67"; exon_number "6";
chr9	StringTie	exon	6481992	6482099	1000	+	.	gene_id "MSTRG.193043"; transcript_id "MSTRG.193043.67"; exon_number "7";
chr9	StringTie	exon	6486821	6486925	1000	+	.	gene_id "MSTRG.193043"; transcript_id "MSTRG.193043.67"; exon_number "8";
chr9	StringTie	exon	6492303	6492401	1000	+	.	gene_id "MSTRG.193043"; transcript_id "MSTRG.193043.67"; exon_number "9";
chr9	StringTie	exon	6493826	6493932	1000	+	.	gene_id "MSTRG.193043"; transcript_id "MSTRG.193043.67"; exon_number "10";
chr9	StringTie	exon	6496960	6497103	1000	+	.	gene_id "MSTRG.193043"; transcript_id "MSTRG.193043.67"; exon_number "11";
chr9	StringTie	exon	6497198	6497360	1000	+	.	gene_id "MSTRG.193043"; transcript_id "MSTRG.193043.67"; exon_number "12";
chr9	StringTie	exon	6498018	6498158	1000	+	.	gene_id "MSTRG.193043"; transcript_id "MSTRG.193043.67"; exon_number "13";
chr9	StringTie	exon	6499835	6499931	1000	+	.	gene_id "MSTRG.193043"; transcript_id "MSTRG.193043.67"; exon_number "14";
chr9	StringTie	exon	6500552	6500709	1000	+	.	gene_id "MSTRG.193043"; transcript_id "MSTRG.193043.67"; exon_number "15";
chr9	StringTie	exon	6504593	6504691	1000	+	.	gene_id "MSTRG.193043"; transcript_id "MSTRG.193043.67"; exon_number "16";
chr9	StringTie	exon	6506033	6507150	1000	+	.	gene_id "MSTRG.193043"; transcript_id "MSTRG.193043.67"; exon_number "17";
chr9	StringTie	transcript	6459760	6507539	1000	+	.	gene_id "MSTRG.193043"; transcript_id "MSTRG.193043.68";
chr9	StringTie	exon	6459760	6459791	1000	+	.	gene_id "MSTRG.193043"; transcript_id "MSTRG.193043.68"; exon_number "1";
chr9	StringTie	exon	6460573	6460791	1000	+	.	gene_id "MSTRG.193043"; transcript_id "MSTRG.193043.68"; exon_number "2";
chr9	StringTie	exon	6465744	6465846	1000	+	.	gene_id "MSTRG.193043"; transcript_id "MSTRG.193043.68"; exon_number "3";
chr9	StringTie	exon	6475391	6475500	1000	+	.	gene_id "MSTRG.193043"; transcript_id "MSTRG.193043.68"; exon_number "4";
chr9	StringTie	exon	6477622	6477808	1000	+	.	gene_id "MSTRG.193043"; transcript_id "MSTRG.193043.68"; exon_number "5";
chr9	StringTie	exon	6481643	6481766	1000	+	.	gene_id "MSTRG.193043"; transcript_id "MSTRG.193043.68"; exon_number "6";
chr9	StringTie	exon	6481992	6482099	1000	+	.	gene_id "MSTRG.193043"; transcript_id "MSTRG.193043.68"; exon_number "7";
chr9	StringTie	exon	6486821	6486925	1000	+	.	gene_id "MSTRG.193043"; transcript_id "MSTRG.193043.68"; exon_number "8";
chr9	StringTie	exon	6492303	6492401	1000	+	.	gene_id "MSTRG.193043"; transcript_id "MSTRG.193043.68"; exon_number "9";
chr9	StringTie	exon	6493826	6497103	1000	+	.	gene_id "MSTRG.193043"; transcript_id "MSTRG.193043.68"; exon_number "10";
chr9	StringTie	exon	6497198	6497360	1000	+	.	gene_id "MSTRG.193043"; transcript_id "MSTRG.193043.68"; exon_number "11";
chr9	StringTie	exon	6498018	6498158	1000	+	.	gene_id "MSTRG.193043"; transcript_id "MSTRG.193043.68"; exon_number "12";
chr9	StringTie	exon	6499835	6499931	1000	+	.	gene_id "MSTRG.193043"; transcript_id "MSTRG.193043.68"; exon_number "13";
chr9	StringTie	exon	6500552	6500709	1000	+	.	gene_id "MSTRG.193043"; transcript_id "MSTRG.193043.68"; exon_number "14";
chr9	StringTie	exon	6504593	6504691	1000	+	.	gene_id "MSTRG.193043"; transcript_id "MSTRG.193043.68"; exon_number "15";
chr9	StringTie	exon	6506033	6507539	1000	+	.	gene_id "MSTRG.193043"; transcript_id "MSTRG.193043.68"; exon_number "16";
chr9	StringTie	transcript	6460570	6507148	1000	+	.	gene_id "MSTRG.193043"; transcript_id "MSTRG.193043.69";
chr9	StringTie	exon	6460570	6460791	1000	+	.	gene_id "MSTRG.193043"; transcript_id "MSTRG.193043.69"; exon_number "1";
chr9	StringTie	exon	6465744	6465846	1000	+	.	gene_id "MSTRG.193043"; transcript_id "MSTRG.193043.69"; exon_number "2";
chr9	StringTie	exon	6475391	6475500	1000	+	.	gene_id "MSTRG.193043"; transcript_id "MSTRG.193043.69"; exon_number "3";
chr9	StringTie	exon	6477622	6477808	1000	+	.	gene_id "MSTRG.193043"; transcript_id "MSTRG.193043.69"; exon_number "4";
chr9	StringTie	exon	6481643	6481766	1000	+	.	gene_id "MSTRG.193043"; transcript_id "MSTRG.193043.69"; exon_number "5";
chr9	StringTie	exon	6481992	6482099	1000	+	.	gene_id "MSTRG.193043"; transcript_id "MSTRG.193043.69"; exon_number "6";
chr9	StringTie	exon	6486821	6486925	1000	+	.	gene_id "MSTRG.193043"; transcript_id "MSTRG.193043.69"; exon_number "7";
chr9	StringTie	exon	6493826	6493932	1000	+	.	gene_id "MSTRG.193043"; transcript_id "MSTRG.193043.69"; exon_number "8";
chr9	StringTie	exon	6496919	6497103	1000	+	.	gene_id "MSTRG.193043"; transcript_id "MSTRG.193043.69"; exon_number "9";
chr9	StringTie	exon	6497198	6497360	1000	+	.	gene_id "MSTRG.193043"; transcript_id "MSTRG.193043.69"; exon_number "10";
chr9	StringTie	exon	6498018	6498158	1000	+	.	gene_id "MSTRG.193043"; transcript_id "MSTRG.193043.69"; exon_number "11";
chr9	StringTie	exon	6499835	6499931	1000	+	.	gene_id "MSTRG.193043"; transcript_id "MSTRG.193043.69"; exon_number "12";
chr9	StringTie	exon	6500552	6500709	1000	+	.	gene_id "MSTRG.193043"; transcript_id "MSTRG.193043.69"; exon_number "13";
chr9	StringTie	exon	6504593	6504691	1000	+	.	gene_id "MSTRG.193043"; transcript_id "MSTRG.193043.69"; exon_number "14";
chr9	StringTie	exon	6506033	6507148	1000	+	.	gene_id "MSTRG.193043"; transcript_id "MSTRG.193043.69"; exon_number "15";
chr9	StringTie	transcript	6413078	6507340	1000	+	.	gene_id "MSTRG.193043"; transcript_id "MSTRG.193043.7";
chr9	StringTie	exon	6413078	6413643	1000	+	.	gene_id "MSTRG.193043"; transcript_id "MSTRG.193043.7"; exon_number "1";
chr9	StringTie	exon	6420912	6421142	1000	+	.	gene_id "MSTRG.193043"; transcript_id "MSTRG.193043.7"; exon_number "2";
chr9	StringTie	exon	6433914	6434173	1000	+	.	gene_id "MSTRG.193043"; transcript_id "MSTRG.193043.7"; exon_number "3";
chr9	StringTie	exon	6460573	6460791	1000	+	.	gene_id "MSTRG.193043"; transcript_id "MSTRG.193043.7"; exon_number "4";
chr9	StringTie	exon	6465744	6465846	1000	+	.	gene_id "MSTRG.193043"; transcript_id "MSTRG.193043.7"; exon_number "5";
chr9	StringTie	exon	6475391	6475500	1000	+	.	gene_id "MSTRG.193043"; transcript_id "MSTRG.193043.7"; exon_number "6";
chr9	StringTie	exon	6477622	6477808	1000	+	.	gene_id "MSTRG.193043"; transcript_id "MSTRG.193043.7"; exon_number "7";
chr9	StringTie	exon	6481643	6481766	1000	+	.	gene_id "MSTRG.193043"; transcript_id "MSTRG.193043.7"; exon_number "8";
chr9	StringTie	exon	6481992	6482099	1000	+	.	gene_id "MSTRG.193043"; transcript_id "MSTRG.193043.7"; exon_number "9";
chr9	StringTie	exon	6486821	6486925	1000	+	.	gene_id "MSTRG.193043"; transcript_id "MSTRG.193043.7"; exon_number "10";
chr9	StringTie	exon	6492303	6492401	1000	+	.	gene_id "MSTRG.193043"; transcript_id "MSTRG.193043.7"; exon_number "11";
chr9	StringTie	exon	6493826	6493932	1000	+	.	gene_id "MSTRG.193043"; transcript_id "MSTRG.193043.7"; exon_number "12";
chr9	StringTie	exon	6497198	6497360	1000	+	.	gene_id "MSTRG.193043"; transcript_id "MSTRG.193043.7"; exon_number "13";
chr9	StringTie	exon	6498018	6498158	1000	+	.	gene_id "MSTRG.193043"; transcript_id "MSTRG.193043.7"; exon_number "14";
chr9	StringTie	exon	6499835	6499931	1000	+	.	gene_id "MSTRG.193043"; transcript_id "MSTRG.193043.7"; exon_number "15";
chr9	StringTie	exon	6500552	6500709	1000	+	.	gene_id "MSTRG.193043"; transcript_id "MSTRG.193043.7"; exon_number "16";
chr9	StringTie	exon	6504593	6504691	1000	+	.	gene_id "MSTRG.193043"; transcript_id "MSTRG.193043.7"; exon_number "17";
chr9	StringTie	exon	6506033	6507340	1000	+	.	gene_id "MSTRG.193043"; transcript_id "MSTRG.193043.7"; exon_number "18";
chr9	StringTie	transcript	6464571	6507116	1000	+	.	gene_id "MSTRG.193043"; transcript_id "MSTRG.193043.70";
chr9	StringTie	exon	6464571	6464598	1000	+	.	gene_id "MSTRG.193043"; transcript_id "MSTRG.193043.70"; exon_number "1";
chr9	StringTie	exon	6465744	6465846	1000	+	.	gene_id "MSTRG.193043"; transcript_id "MSTRG.193043.70"; exon_number "2";
chr9	StringTie	exon	6475391	6475500	1000	+	.	gene_id "MSTRG.193043"; transcript_id "MSTRG.193043.70"; exon_number "3";
chr9	StringTie	exon	6477622	6477808	1000	+	.	gene_id "MSTRG.193043"; transcript_id "MSTRG.193043.70"; exon_number "4";
chr9	StringTie	exon	6481643	6481766	1000	+	.	gene_id "MSTRG.193043"; transcript_id "MSTRG.193043.70"; exon_number "5";
chr9	StringTie	exon	6481992	6482099	1000	+	.	gene_id "MSTRG.193043"; transcript_id "MSTRG.193043.70"; exon_number "6";
chr9	StringTie	exon	6486821	6486925	1000	+	.	gene_id "MSTRG.193043"; transcript_id "MSTRG.193043.70"; exon_number "7";
chr9	StringTie	exon	6492303	6492401	1000	+	.	gene_id "MSTRG.193043"; transcript_id "MSTRG.193043.70"; exon_number "8";
chr9	StringTie	exon	6493826	6493932	1000	+	.	gene_id "MSTRG.193043"; transcript_id "MSTRG.193043.70"; exon_number "9";
chr9	StringTie	exon	6496960	6497103	1000	+	.	gene_id "MSTRG.193043"; transcript_id "MSTRG.193043.70"; exon_number "10";
chr9	StringTie	exon	6497198	6497360	1000	+	.	gene_id "MSTRG.193043"; transcript_id "MSTRG.193043.70"; exon_number "11";
chr9	StringTie	exon	6498018	6498158	1000	+	.	gene_id "MSTRG.193043"; transcript_id "MSTRG.193043.70"; exon_number "12";
chr9	StringTie	exon	6499835	6499931	1000	+	.	gene_id "MSTRG.193043"; transcript_id "MSTRG.193043.70"; exon_number "13";
chr9	StringTie	exon	6500552	6500709	1000	+	.	gene_id "MSTRG.193043"; transcript_id "MSTRG.193043.70"; exon_number "14";
chr9	StringTie	exon	6504593	6504691	1000	+	.	gene_id "MSTRG.193043"; transcript_id "MSTRG.193043.70"; exon_number "15";
chr9	StringTie	exon	6506033	6507116	1000	+	.	gene_id "MSTRG.193043"; transcript_id "MSTRG.193043.70"; exon_number "16";
chr9	StringTie	transcript	6475390	6507054	1000	+	.	gene_id "MSTRG.193043"; transcript_id "MSTRG.193043.71";
chr9	StringTie	exon	6475390	6475500	1000	+	.	gene_id "MSTRG.193043"; transcript_id "MSTRG.193043.71"; exon_number "1";
chr9	StringTie	exon	6477622	6477808	1000	+	.	gene_id "MSTRG.193043"; transcript_id "MSTRG.193043.71"; exon_number "2";
chr9	StringTie	exon	6481643	6481766	1000	+	.	gene_id "MSTRG.193043"; transcript_id "MSTRG.193043.71"; exon_number "3";
chr9	StringTie	exon	6481992	6482099	1000	+	.	gene_id "MSTRG.193043"; transcript_id "MSTRG.193043.71"; exon_number "4";
chr9	StringTie	exon	6486821	6486925	1000	+	.	gene_id "MSTRG.193043"; transcript_id "MSTRG.193043.71"; exon_number "5";
chr9	StringTie	exon	6493826	6493932	1000	+	.	gene_id "MSTRG.193043"; transcript_id "MSTRG.193043.71"; exon_number "6";
chr9	StringTie	exon	6496960	6497103	1000	+	.	gene_id "MSTRG.193043"; transcript_id "MSTRG.193043.71"; exon_number "7";
chr9	StringTie	exon	6497198	6497360	1000	+	.	gene_id "MSTRG.193043"; transcript_id "MSTRG.193043.71"; exon_number "8";
chr9	StringTie	exon	6498018	6498158	1000	+	.	gene_id "MSTRG.193043"; transcript_id "MSTRG.193043.71"; exon_number "9";
chr9	StringTie	exon	6499835	6499931	1000	+	.	gene_id "MSTRG.193043"; transcript_id "MSTRG.193043.71"; exon_number "10";
chr9	StringTie	exon	6500499	6500709	1000	+	.	gene_id "MSTRG.193043"; transcript_id "MSTRG.193043.71"; exon_number "11";
chr9	StringTie	exon	6504593	6504691	1000	+	.	gene_id "MSTRG.193043"; transcript_id "MSTRG.193043.71"; exon_number "12";
chr9	StringTie	exon	6506033	6507054	1000	+	.	gene_id "MSTRG.193043"; transcript_id "MSTRG.193043.71"; exon_number "13";
chr9	StringTie	transcript	6475395	6507134	1000	+	.	gene_id "MSTRG.193043"; transcript_id "MSTRG.193043.72";
chr9	StringTie	exon	6475395	6475500	1000	+	.	gene_id "MSTRG.193043"; transcript_id "MSTRG.193043.72"; exon_number "1";
chr9	StringTie	exon	6477622	6477808	1000	+	.	gene_id "MSTRG.193043"; transcript_id "MSTRG.193043.72"; exon_number "2";
chr9	StringTie	exon	6481643	6481766	1000	+	.	gene_id "MSTRG.193043"; transcript_id "MSTRG.193043.72"; exon_number "3";
chr9	StringTie	exon	6481992	6482099	1000	+	.	gene_id "MSTRG.193043"; transcript_id "MSTRG.193043.72"; exon_number "4";
chr9	StringTie	exon	6486821	6486925	1000	+	.	gene_id "MSTRG.193043"; transcript_id "MSTRG.193043.72"; exon_number "5";
chr9	StringTie	exon	6493826	6493932	1000	+	.	gene_id "MSTRG.193043"; transcript_id "MSTRG.193043.72"; exon_number "6";
chr9	StringTie	exon	6497198	6497360	1000	+	.	gene_id "MSTRG.193043"; transcript_id "MSTRG.193043.72"; exon_number "7";
chr9	StringTie	exon	6498018	6498158	1000	+	.	gene_id "MSTRG.193043"; transcript_id "MSTRG.193043.72"; exon_number "8";
chr9	StringTie	exon	6498611	6499931	1000	+	.	gene_id "MSTRG.193043"; transcript_id "MSTRG.193043.72"; exon_number "9";
chr9	StringTie	exon	6500552	6500709	1000	+	.	gene_id "MSTRG.193043"; transcript_id "MSTRG.193043.72"; exon_number "10";
chr9	StringTie	exon	6504593	6504691	1000	+	.	gene_id "MSTRG.193043"; transcript_id "MSTRG.193043.72"; exon_number "11";
chr9	StringTie	exon	6506033	6507134	1000	+	.	gene_id "MSTRG.193043"; transcript_id "MSTRG.193043.72"; exon_number "12";
chr9	StringTie	transcript	6482051	6507143	1000	+	.	gene_id "MSTRG.193043"; transcript_id "MSTRG.193043.73";
chr9	StringTie	exon	6482051	6482099	1000	+	.	gene_id "MSTRG.193043"; transcript_id "MSTRG.193043.73"; exon_number "1";
chr9	StringTie	exon	6484597	6484686	1000	+	.	gene_id "MSTRG.193043"; transcript_id "MSTRG.193043.73"; exon_number "2";
chr9	StringTie	exon	6486821	6486925	1000	+	.	gene_id "MSTRG.193043"; transcript_id "MSTRG.193043.73"; exon_number "3";
chr9	StringTie	exon	6492303	6492401	1000	+	.	gene_id "MSTRG.193043"; transcript_id "MSTRG.193043.73"; exon_number "4";
chr9	StringTie	exon	6493826	6497103	1000	+	.	gene_id "MSTRG.193043"; transcript_id "MSTRG.193043.73"; exon_number "5";
chr9	StringTie	exon	6497198	6497360	1000	+	.	gene_id "MSTRG.193043"; transcript_id "MSTRG.193043.73"; exon_number "6";
chr9	StringTie	exon	6498018	6498158	1000	+	.	gene_id "MSTRG.193043"; transcript_id "MSTRG.193043.73"; exon_number "7";
chr9	StringTie	exon	6499835	6499931	1000	+	.	gene_id "MSTRG.193043"; transcript_id "MSTRG.193043.73"; exon_number "8";
chr9	StringTie	exon	6500552	6500709	1000	+	.	gene_id "MSTRG.193043"; transcript_id "MSTRG.193043.73"; exon_number "9";
chr9	StringTie	exon	6504593	6504691	1000	+	.	gene_id "MSTRG.193043"; transcript_id "MSTRG.193043.73"; exon_number "10";
chr9	StringTie	exon	6506033	6507143	1000	+	.	gene_id "MSTRG.193043"; transcript_id "MSTRG.193043.73"; exon_number "11";
chr9	StringTie	transcript	6482051	6507054	1000	+	.	gene_id "MSTRG.193043"; transcript_id "MSTRG.193043.74";
chr9	StringTie	exon	6482051	6482099	1000	+	.	gene_id "MSTRG.193043"; transcript_id "MSTRG.193043.74"; exon_number "1";
chr9	StringTie	exon	6484597	6484686	1000	+	.	gene_id "MSTRG.193043"; transcript_id "MSTRG.193043.74"; exon_number "2";
chr9	StringTie	exon	6486821	6486925	1000	+	.	gene_id "MSTRG.193043"; transcript_id "MSTRG.193043.74"; exon_number "3";
chr9	StringTie	exon	6492303	6492401	1000	+	.	gene_id "MSTRG.193043"; transcript_id "MSTRG.193043.74"; exon_number "4";
chr9	StringTie	exon	6493826	6493932	1000	+	.	gene_id "MSTRG.193043"; transcript_id "MSTRG.193043.74"; exon_number "5";
chr9	StringTie	exon	6496960	6497103	1000	+	.	gene_id "MSTRG.193043"; transcript_id "MSTRG.193043.74"; exon_number "6";
chr9	StringTie	exon	6497198	6497360	1000	+	.	gene_id "MSTRG.193043"; transcript_id "MSTRG.193043.74"; exon_number "7";
chr9	StringTie	exon	6498018	6498158	1000	+	.	gene_id "MSTRG.193043"; transcript_id "MSTRG.193043.74"; exon_number "8";
chr9	StringTie	exon	6499835	6499931	1000	+	.	gene_id "MSTRG.193043"; transcript_id "MSTRG.193043.74"; exon_number "9";
chr9	StringTie	exon	6500552	6500709	1000	+	.	gene_id "MSTRG.193043"; transcript_id "MSTRG.193043.74"; exon_number "10";
chr9	StringTie	exon	6504593	6504691	1000	+	.	gene_id "MSTRG.193043"; transcript_id "MSTRG.193043.74"; exon_number "11";
chr9	StringTie	exon	6506033	6507054	1000	+	.	gene_id "MSTRG.193043"; transcript_id "MSTRG.193043.74"; exon_number "12";
chr9	StringTie	transcript	6484674	6507054	1000	+	.	gene_id "MSTRG.193043"; transcript_id "MSTRG.193043.76";
chr9	StringTie	exon	6484674	6484686	1000	+	.	gene_id "MSTRG.193043"; transcript_id "MSTRG.193043.76"; exon_number "1";
chr9	StringTie	exon	6486821	6486925	1000	+	.	gene_id "MSTRG.193043"; transcript_id "MSTRG.193043.76"; exon_number "2";
chr9	StringTie	exon	6493826	6497103	1000	+	.	gene_id "MSTRG.193043"; transcript_id "MSTRG.193043.76"; exon_number "3";
chr9	StringTie	exon	6497198	6497360	1000	+	.	gene_id "MSTRG.193043"; transcript_id "MSTRG.193043.76"; exon_number "4";
chr9	StringTie	exon	6498018	6498158	1000	+	.	gene_id "MSTRG.193043"; transcript_id "MSTRG.193043.76"; exon_number "5";
chr9	StringTie	exon	6499835	6499931	1000	+	.	gene_id "MSTRG.193043"; transcript_id "MSTRG.193043.76"; exon_number "6";
chr9	StringTie	exon	6500552	6500709	1000	+	.	gene_id "MSTRG.193043"; transcript_id "MSTRG.193043.76"; exon_number "7";
chr9	StringTie	exon	6504593	6504691	1000	+	.	gene_id "MSTRG.193043"; transcript_id "MSTRG.193043.76"; exon_number "8";
chr9	StringTie	exon	6506033	6507054	1000	+	.	gene_id "MSTRG.193043"; transcript_id "MSTRG.193043.76"; exon_number "9";
chr9	StringTie	transcript	6492210	6507050	1000	+	.	gene_id "MSTRG.193043"; transcript_id "MSTRG.193043.78";
chr9	StringTie	exon	6492210	6492401	1000	+	.	gene_id "MSTRG.193043"; transcript_id "MSTRG.193043.78"; exon_number "1";
chr9	StringTie	exon	6493826	6497103	1000	+	.	gene_id "MSTRG.193043"; transcript_id "MSTRG.193043.78"; exon_number "2";
chr9	StringTie	exon	6497198	6497360	1000	+	.	gene_id "MSTRG.193043"; transcript_id "MSTRG.193043.78"; exon_number "3";
chr9	StringTie	exon	6498018	6498925	1000	+	.	gene_id "MSTRG.193043"; transcript_id "MSTRG.193043.78"; exon_number "4";
chr9	StringTie	exon	6499835	6499931	1000	+	.	gene_id "MSTRG.193043"; transcript_id "MSTRG.193043.78"; exon_number "5";
chr9	StringTie	exon	6500552	6500709	1000	+	.	gene_id "MSTRG.193043"; transcript_id "MSTRG.193043.78"; exon_number "6";
chr9	StringTie	exon	6504593	6504691	1000	+	.	gene_id "MSTRG.193043"; transcript_id "MSTRG.193043.78"; exon_number "7";
chr9	StringTie	exon	6506033	6507050	1000	+	.	gene_id "MSTRG.193043"; transcript_id "MSTRG.193043.78"; exon_number "8";
chr9	StringTie	transcript	6413091	6507153	1000	+	.	gene_id "MSTRG.193043"; transcript_id "MSTRG.193043.8";
chr9	StringTie	exon	6413091	6413643	1000	+	.	gene_id "MSTRG.193043"; transcript_id "MSTRG.193043.8"; exon_number "1";
chr9	StringTie	exon	6420912	6421142	1000	+	.	gene_id "MSTRG.193043"; transcript_id "MSTRG.193043.8"; exon_number "2";
chr9	StringTie	exon	6433914	6434173	1000	+	.	gene_id "MSTRG.193043"; transcript_id "MSTRG.193043.8"; exon_number "3";
chr9	StringTie	exon	6460573	6460791	1000	+	.	gene_id "MSTRG.193043"; transcript_id "MSTRG.193043.8"; exon_number "4";
chr9	StringTie	exon	6464553	6464598	1000	+	.	gene_id "MSTRG.193043"; transcript_id "MSTRG.193043.8"; exon_number "5";
chr9	StringTie	exon	6465744	6465846	1000	+	.	gene_id "MSTRG.193043"; transcript_id "MSTRG.193043.8"; exon_number "6";
chr9	StringTie	exon	6475391	6475500	1000	+	.	gene_id "MSTRG.193043"; transcript_id "MSTRG.193043.8"; exon_number "7";
chr9	StringTie	exon	6477622	6477808	1000	+	.	gene_id "MSTRG.193043"; transcript_id "MSTRG.193043.8"; exon_number "8";
chr9	StringTie	exon	6481643	6481766	1000	+	.	gene_id "MSTRG.193043"; transcript_id "MSTRG.193043.8"; exon_number "9";
chr9	StringTie	exon	6481992	6482099	1000	+	.	gene_id "MSTRG.193043"; transcript_id "MSTRG.193043.8"; exon_number "10";
chr9	StringTie	exon	6486821	6486925	1000	+	.	gene_id "MSTRG.193043"; transcript_id "MSTRG.193043.8"; exon_number "11";
chr9	StringTie	exon	6493826	6493932	1000	+	.	gene_id "MSTRG.193043"; transcript_id "MSTRG.193043.8"; exon_number "12";
chr9	StringTie	exon	6496944	6497103	1000	+	.	gene_id "MSTRG.193043"; transcript_id "MSTRG.193043.8"; exon_number "13";
chr9	StringTie	exon	6497198	6497360	1000	+	.	gene_id "MSTRG.193043"; transcript_id "MSTRG.193043.8"; exon_number "14";
chr9	StringTie	exon	6498018	6498158	1000	+	.	gene_id "MSTRG.193043"; transcript_id "MSTRG.193043.8"; exon_number "15";
chr9	StringTie	exon	6499835	6499931	1000	+	.	gene_id "MSTRG.193043"; transcript_id "MSTRG.193043.8"; exon_number "16";
chr9	StringTie	exon	6500552	6500709	1000	+	.	gene_id "MSTRG.193043"; transcript_id "MSTRG.193043.8"; exon_number "17";
chr9	StringTie	exon	6504593	6504691	1000	+	.	gene_id "MSTRG.193043"; transcript_id "MSTRG.193043.8"; exon_number "18";
chr9	StringTie	exon	6506033	6507153	1000	+	.	gene_id "MSTRG.193043"; transcript_id "MSTRG.193043.8"; exon_number "19";
chr9	StringTie	transcript	6413122	6507111	1000	+	.	gene_id "MSTRG.193043"; transcript_id "MSTRG.193043.9";
chr9	StringTie	exon	6413122	6413643	1000	+	.	gene_id "MSTRG.193043"; transcript_id "MSTRG.193043.9"; exon_number "1";
chr9	StringTie	exon	6420912	6421142	1000	+	.	gene_id "MSTRG.193043"; transcript_id "MSTRG.193043.9"; exon_number "2";
chr9	StringTie	exon	6433914	6434173	1000	+	.	gene_id "MSTRG.193043"; transcript_id "MSTRG.193043.9"; exon_number "3";
chr9	StringTie	exon	6460573	6460791	1000	+	.	gene_id "MSTRG.193043"; transcript_id "MSTRG.193043.9"; exon_number "4";
chr9	StringTie	exon	6475391	6475500	1000	+	.	gene_id "MSTRG.193043"; transcript_id "MSTRG.193043.9"; exon_number "5";
chr9	StringTie	exon	6477622	6477808	1000	+	.	gene_id "MSTRG.193043"; transcript_id "MSTRG.193043.9"; exon_number "6";
chr9	StringTie	exon	6481643	6481766	1000	+	.	gene_id "MSTRG.193043"; transcript_id "MSTRG.193043.9"; exon_number "7";
chr9	StringTie	exon	6481992	6482099	1000	+	.	gene_id "MSTRG.193043"; transcript_id "MSTRG.193043.9"; exon_number "8";
chr9	StringTie	exon	6486821	6486925	1000	+	.	gene_id "MSTRG.193043"; transcript_id "MSTRG.193043.9"; exon_number "9";
chr9	StringTie	exon	6493826	6493932	1000	+	.	gene_id "MSTRG.193043"; transcript_id "MSTRG.193043.9"; exon_number "10";
chr9	StringTie	exon	6496963	6497103	1000	+	.	gene_id "MSTRG.193043"; transcript_id "MSTRG.193043.9"; exon_number "11";
chr9	StringTie	exon	6497198	6497360	1000	+	.	gene_id "MSTRG.193043"; transcript_id "MSTRG.193043.9"; exon_number "12";
chr9	StringTie	exon	6498018	6498158	1000	+	.	gene_id "MSTRG.193043"; transcript_id "MSTRG.193043.9"; exon_number "13";
chr9	StringTie	exon	6499835	6499931	1000	+	.	gene_id "MSTRG.193043"; transcript_id "MSTRG.193043.9"; exon_number "14";
chr9	StringTie	exon	6500499	6500709	1000	+	.	gene_id "MSTRG.193043"; transcript_id "MSTRG.193043.9"; exon_number "15";
chr9	StringTie	exon	6504593	6504691	1000	+	.	gene_id "MSTRG.193043"; transcript_id "MSTRG.193043.9"; exon_number "16";
chr9	StringTie	exon	6506033	6507111	1000	+	.	gene_id "MSTRG.193043"; transcript_id "MSTRG.193043.9"; exon_number "17";
chr9	StringTie	transcript	6415145	6449558	1000	-	.	gene_id "MSTRG.193044"; transcript_id "ENST00000411561"; gene_name "RP11-307L3.4"; ref_gene_id "ENSG00000233367";
chr9	StringTie	exon	6415145	6415563	1000	-	.	gene_id "MSTRG.193044"; transcript_id "ENST00000411561"; exon_number "1"; gene_name "RP11-307L3.4"; ref_gene_id "ENSG00000233367";
chr9	StringTie	exon	6449340	6449558	1000	-	.	gene_id "MSTRG.193044"; transcript_id "ENST00000411561"; exon_number "2"; gene_name "RP11-307L3.4"; ref_gene_id "ENSG00000233367";
chr9	StringTie	transcript	6514536	6514741	1000	.	.	gene_id "MSTRG.193045"; transcript_id "MSTRG.193045.1";
chr9	StringTie	exon	6514536	6514741	1000	.	.	gene_id "MSTRG.193045"; transcript_id "MSTRG.193045.1"; exon_number "1";
chr9	StringTie	transcript	6515767	6515989	1000	.	.	gene_id "MSTRG.193046"; transcript_id "MSTRG.193046.1";
chr9	StringTie	exon	6515767	6515989	1000	.	.	gene_id "MSTRG.193046"; transcript_id "MSTRG.193046.1"; exon_number "1";
chr9	StringTie	transcript	6517084	6519207	1000	.	.	gene_id "MSTRG.193047"; transcript_id "MSTRG.193047.1";
chr9	StringTie	exon	6517084	6519207	1000	.	.	gene_id "MSTRG.193047"; transcript_id "MSTRG.193047.1"; exon_number "1";
chr9	StringTie	transcript	6520118	6520414	1000	.	.	gene_id "MSTRG.193048"; transcript_id "MSTRG.193048.1";
chr9	StringTie	exon	6520118	6520414	1000	.	.	gene_id "MSTRG.193048"; transcript_id "MSTRG.193048.1"; exon_number "1";
chr9	StringTie	transcript	6521194	6522487	1000	.	.	gene_id "MSTRG.193049"; transcript_id "MSTRG.193049.1";
chr9	StringTie	exon	6521194	6522487	1000	.	.	gene_id "MSTRG.193049"; transcript_id "MSTRG.193049.1"; exon_number "1";
chr10	StringTie	transcript	16142189	16142422	1000	.	.	gene_id "MSTRG.19305"; transcript_id "MSTRG.19305.1";
chr10	StringTie	exon	16142189	16142422	1000	.	.	gene_id "MSTRG.19305"; transcript_id "MSTRG.19305.1"; exon_number "1";
chr9	StringTie	transcript	6522850	6523507	1000	.	.	gene_id "MSTRG.193050"; transcript_id "MSTRG.193050.1";
chr9	StringTie	exon	6522850	6523507	1000	.	.	gene_id "MSTRG.193050"; transcript_id "MSTRG.193050.1"; exon_number "1";
chr9	StringTie	transcript	6523971	6525448	1000	.	.	gene_id "MSTRG.193051"; transcript_id "MSTRG.193051.1";
chr9	StringTie	exon	6523971	6525448	1000	.	.	gene_id "MSTRG.193051"; transcript_id "MSTRG.193051.1"; exon_number "1";
chr9	StringTie	transcript	6526524	6526732	1000	.	.	gene_id "MSTRG.193052"; transcript_id "MSTRG.193052.1";
chr9	StringTie	exon	6526524	6526732	1000	.	.	gene_id "MSTRG.193052"; transcript_id "MSTRG.193052.1"; exon_number "1";
chr9	StringTie	transcript	6527149	6527776	1000	.	.	gene_id "MSTRG.193053"; transcript_id "MSTRG.193053.1";
chr9	StringTie	exon	6527149	6527776	1000	.	.	gene_id "MSTRG.193053"; transcript_id "MSTRG.193053.1"; exon_number "1";
chr9	StringTie	transcript	6528249	6528685	1000	.	.	gene_id "MSTRG.193054"; transcript_id "MSTRG.193054.1";
chr9	StringTie	exon	6528249	6528685	1000	.	.	gene_id "MSTRG.193054"; transcript_id "MSTRG.193054.1"; exon_number "1";
chr9	StringTie	transcript	6529561	6529789	1000	.	.	gene_id "MSTRG.193055"; transcript_id "MSTRG.193055.1";
chr9	StringTie	exon	6529561	6529789	1000	.	.	gene_id "MSTRG.193055"; transcript_id "MSTRG.193055.1"; exon_number "1";
chr9	StringTie	transcript	6530324	6530863	1000	.	.	gene_id "MSTRG.193056"; transcript_id "MSTRG.193056.1";
chr9	StringTie	exon	6530324	6530863	1000	.	.	gene_id "MSTRG.193056"; transcript_id "MSTRG.193056.1"; exon_number "1";
chr9	StringTie	transcript	6532464	6645650	1000	-	.	gene_id "MSTRG.193057"; transcript_id "ENST00000321612"; gene_name "GLDC"; ref_gene_id "ENSG00000178445";
chr9	StringTie	exon	6532464	6533160	1000	-	.	gene_id "MSTRG.193057"; transcript_id "ENST00000321612"; exon_number "1"; gene_name "GLDC"; ref_gene_id "ENSG00000178445";
chr9	StringTie	exon	6534708	6534788	1000	-	.	gene_id "MSTRG.193057"; transcript_id "ENST00000321612"; exon_number "2"; gene_name "GLDC"; ref_gene_id "ENSG00000178445";
chr9	StringTie	exon	6536064	6536236	1000	-	.	gene_id "MSTRG.193057"; transcript_id "ENST00000321612"; exon_number "3"; gene_name "GLDC"; ref_gene_id "ENSG00000178445";
chr9	StringTie	exon	6540051	6540146	1000	-	.	gene_id "MSTRG.193057"; transcript_id "ENST00000321612"; exon_number "4"; gene_name "GLDC"; ref_gene_id "ENSG00000178445";
chr9	StringTie	exon	6550803	6550914	1000	-	.	gene_id "MSTRG.193057"; transcript_id "ENST00000321612"; exon_number "5"; gene_name "GLDC"; ref_gene_id "ENSG00000178445";
chr9	StringTie	exon	6553368	6553509	1000	-	.	gene_id "MSTRG.193057"; transcript_id "ENST00000321612"; exon_number "6"; gene_name "GLDC"; ref_gene_id "ENSG00000178445";
chr9	StringTie	exon	6554669	6554781	1000	-	.	gene_id "MSTRG.193057"; transcript_id "ENST00000321612"; exon_number "7"; gene_name "GLDC"; ref_gene_id "ENSG00000178445";
chr9	StringTie	exon	6556153	6556302	1000	-	.	gene_id "MSTRG.193057"; transcript_id "ENST00000321612"; exon_number "8"; gene_name "GLDC"; ref_gene_id "ENSG00000178445";
chr9	StringTie	exon	6558559	6558684	1000	-	.	gene_id "MSTRG.193057"; transcript_id "ENST00000321612"; exon_number "9"; gene_name "GLDC"; ref_gene_id "ENSG00000178445";
chr9	StringTie	exon	6565354	6565429	1000	-	.	gene_id "MSTRG.193057"; transcript_id "ENST00000321612"; exon_number "10"; gene_name "GLDC"; ref_gene_id "ENSG00000178445";
chr9	StringTie	exon	6587141	6587283	1000	-	.	gene_id "MSTRG.193057"; transcript_id "ENST00000321612"; exon_number "11"; gene_name "GLDC"; ref_gene_id "ENSG00000178445";
chr9	StringTie	exon	6588401	6588442	1000	-	.	gene_id "MSTRG.193057"; transcript_id "ENST00000321612"; exon_number "12"; gene_name "GLDC"; ref_gene_id "ENSG00000178445";
chr9	StringTie	exon	6588618	6588702	1000	-	.	gene_id "MSTRG.193057"; transcript_id "ENST00000321612"; exon_number "13"; gene_name "GLDC"; ref_gene_id "ENSG00000178445";
chr9	StringTie	exon	6589195	6589292	1000	-	.	gene_id "MSTRG.193057"; transcript_id "ENST00000321612"; exon_number "14"; gene_name "GLDC"; ref_gene_id "ENSG00000178445";
chr9	StringTie	exon	6592143	6592223	1000	-	.	gene_id "MSTRG.193057"; transcript_id "ENST00000321612"; exon_number "15"; gene_name "GLDC"; ref_gene_id "ENSG00000178445";
chr9	StringTie	exon	6592851	6592990	1000	-	.	gene_id "MSTRG.193057"; transcript_id "ENST00000321612"; exon_number "16"; gene_name "GLDC"; ref_gene_id "ENSG00000178445";
chr9	StringTie	exon	6595014	6595119	1000	-	.	gene_id "MSTRG.193057"; transcript_id "ENST00000321612"; exon_number "17"; gene_name "GLDC"; ref_gene_id "ENSG00000178445";
chr9	StringTie	exon	6602109	6602205	1000	-	.	gene_id "MSTRG.193057"; transcript_id "ENST00000321612"; exon_number "18"; gene_name "GLDC"; ref_gene_id "ENSG00000178445";
chr9	StringTie	exon	6604588	6604784	1000	-	.	gene_id "MSTRG.193057"; transcript_id "ENST00000321612"; exon_number "19"; gene_name "GLDC"; ref_gene_id "ENSG00000178445";
chr9	StringTie	exon	6605131	6605278	1000	-	.	gene_id "MSTRG.193057"; transcript_id "ENST00000321612"; exon_number "20"; gene_name "GLDC"; ref_gene_id "ENSG00000178445";
chr9	StringTie	exon	6606592	6606669	1000	-	.	gene_id "MSTRG.193057"; transcript_id "ENST00000321612"; exon_number "21"; gene_name "GLDC"; ref_gene_id "ENSG00000178445";
chr9	StringTie	exon	6610192	6610356	1000	-	.	gene_id "MSTRG.193057"; transcript_id "ENST00000321612"; exon_number "22"; gene_name "GLDC"; ref_gene_id "ENSG00000178445";
chr9	StringTie	exon	6620184	6620319	1000	-	.	gene_id "MSTRG.193057"; transcript_id "ENST00000321612"; exon_number "23"; gene_name "GLDC"; ref_gene_id "ENSG00000178445";
chr9	StringTie	exon	6644614	6644692	1000	-	.	gene_id "MSTRG.193057"; transcript_id "ENST00000321612"; exon_number "24"; gene_name "GLDC"; ref_gene_id "ENSG00000178445";
chr9	StringTie	exon	6645245	6645650	1000	-	.	gene_id "MSTRG.193057"; transcript_id "ENST00000321612"; exon_number "25"; gene_name "GLDC"; ref_gene_id "ENSG00000178445";
chr9	StringTie	transcript	6557948	6565418	1000	-	.	gene_id "MSTRG.193057"; transcript_id "ENST00000460457"; gene_name "GLDC"; ref_gene_id "ENSG00000178445";
chr9	StringTie	exon	6557948	6558684	1000	-	.	gene_id "MSTRG.193057"; transcript_id "ENST00000460457"; exon_number "1"; gene_name "GLDC"; ref_gene_id "ENSG00000178445";
chr9	StringTie	exon	6565354	6565418	1000	-	.	gene_id "MSTRG.193057"; transcript_id "ENST00000460457"; exon_number "2"; gene_name "GLDC"; ref_gene_id "ENSG00000178445";
chr9	StringTie	transcript	6589207	6605272	1000	-	.	gene_id "MSTRG.193057"; transcript_id "ENST00000463305"; gene_name "GLDC"; ref_gene_id "ENSG00000178445";
chr9	StringTie	exon	6589207	6589292	1000	-	.	gene_id "MSTRG.193057"; transcript_id "ENST00000463305"; exon_number "1"; gene_name "GLDC"; ref_gene_id "ENSG00000178445";
chr9	StringTie	exon	6592143	6592223	1000	-	.	gene_id "MSTRG.193057"; transcript_id "ENST00000463305"; exon_number "2"; gene_name "GLDC"; ref_gene_id "ENSG00000178445";
chr9	StringTie	exon	6592851	6592990	1000	-	.	gene_id "MSTRG.193057"; transcript_id "ENST00000463305"; exon_number "3"; gene_name "GLDC"; ref_gene_id "ENSG00000178445";
chr9	StringTie	exon	6595014	6595119	1000	-	.	gene_id "MSTRG.193057"; transcript_id "ENST00000463305"; exon_number "4"; gene_name "GLDC"; ref_gene_id "ENSG00000178445";
chr9	StringTie	exon	6602109	6602205	1000	-	.	gene_id "MSTRG.193057"; transcript_id "ENST00000463305"; exon_number "5"; gene_name "GLDC"; ref_gene_id "ENSG00000178445";
chr9	StringTie	exon	6605131	6605272	1000	-	.	gene_id "MSTRG.193057"; transcript_id "ENST00000463305"; exon_number "6"; gene_name "GLDC"; ref_gene_id "ENSG00000178445";
chr9	StringTie	transcript	6553432	6554909	1000	-	.	gene_id "MSTRG.193057"; transcript_id "ENST00000467946"; gene_name "GLDC"; ref_gene_id "ENSG00000178445";
chr9	StringTie	exon	6553432	6553509	1000	-	.	gene_id "MSTRG.193057"; transcript_id "ENST00000467946"; exon_number "1"; gene_name "GLDC"; ref_gene_id "ENSG00000178445";
chr9	StringTie	exon	6554669	6554909	1000	-	.	gene_id "MSTRG.193057"; transcript_id "ENST00000467946"; exon_number "2"; gene_name "GLDC"; ref_gene_id "ENSG00000178445";
chr9	StringTie	transcript	6532899	6540179	1000	-	.	gene_id "MSTRG.193057"; transcript_id "ENST00000477960"; gene_name "GLDC"; ref_gene_id "ENSG00000178445";
chr9	StringTie	exon	6532899	6533160	1000	-	.	gene_id "MSTRG.193057"; transcript_id "ENST00000477960"; exon_number "1"; gene_name "GLDC"; ref_gene_id "ENSG00000178445";
chr9	StringTie	exon	6534708	6534788	1000	-	.	gene_id "MSTRG.193057"; transcript_id "ENST00000477960"; exon_number "2"; gene_name "GLDC"; ref_gene_id "ENSG00000178445";
chr9	StringTie	exon	6535947	6536236	1000	-	.	gene_id "MSTRG.193057"; transcript_id "ENST00000477960"; exon_number "3"; gene_name "GLDC"; ref_gene_id "ENSG00000178445";
chr9	StringTie	exon	6540051	6540179	1000	-	.	gene_id "MSTRG.193057"; transcript_id "ENST00000477960"; exon_number "4"; gene_name "GLDC"; ref_gene_id "ENSG00000178445";
chr9	StringTie	transcript	6531226	6645695	1000	-	.	gene_id "MSTRG.193057"; transcript_id "MSTRG.193057.1";
chr9	StringTie	exon	6531226	6533160	1000	-	.	gene_id "MSTRG.193057"; transcript_id "MSTRG.193057.1"; exon_number "1";
chr9	StringTie	exon	6534708	6534788	1000	-	.	gene_id "MSTRG.193057"; transcript_id "MSTRG.193057.1"; exon_number "2";
chr9	StringTie	exon	6536064	6536236	1000	-	.	gene_id "MSTRG.193057"; transcript_id "MSTRG.193057.1"; exon_number "3";
chr9	StringTie	exon	6540051	6540146	1000	-	.	gene_id "MSTRG.193057"; transcript_id "MSTRG.193057.1"; exon_number "4";
chr9	StringTie	exon	6550803	6550914	1000	-	.	gene_id "MSTRG.193057"; transcript_id "MSTRG.193057.1"; exon_number "5";
chr9	StringTie	exon	6553368	6553509	1000	-	.	gene_id "MSTRG.193057"; transcript_id "MSTRG.193057.1"; exon_number "6";
chr9	StringTie	exon	6554669	6554781	1000	-	.	gene_id "MSTRG.193057"; transcript_id "MSTRG.193057.1"; exon_number "7";
chr9	StringTie	exon	6556153	6556302	1000	-	.	gene_id "MSTRG.193057"; transcript_id "MSTRG.193057.1"; exon_number "8";
chr9	StringTie	exon	6558559	6558684	1000	-	.	gene_id "MSTRG.193057"; transcript_id "MSTRG.193057.1"; exon_number "9";
chr9	StringTie	exon	6563354	6565429	1000	-	.	gene_id "MSTRG.193057"; transcript_id "MSTRG.193057.1"; exon_number "10";
chr9	StringTie	exon	6587141	6587283	1000	-	.	gene_id "MSTRG.193057"; transcript_id "MSTRG.193057.1"; exon_number "11";
chr9	StringTie	exon	6588401	6588442	1000	-	.	gene_id "MSTRG.193057"; transcript_id "MSTRG.193057.1"; exon_number "12";
chr9	StringTie	exon	6588618	6588702	1000	-	.	gene_id "MSTRG.193057"; transcript_id "MSTRG.193057.1"; exon_number "13";
chr9	StringTie	exon	6589195	6589292	1000	-	.	gene_id "MSTRG.193057"; transcript_id "MSTRG.193057.1"; exon_number "14";
chr9	StringTie	exon	6592143	6592223	1000	-	.	gene_id "MSTRG.193057"; transcript_id "MSTRG.193057.1"; exon_number "15";
chr9	StringTie	exon	6592851	6592990	1000	-	.	gene_id "MSTRG.193057"; transcript_id "MSTRG.193057.1"; exon_number "16";
chr9	StringTie	exon	6595014	6595119	1000	-	.	gene_id "MSTRG.193057"; transcript_id "MSTRG.193057.1"; exon_number "17";
chr9	StringTie	exon	6602109	6602205	1000	-	.	gene_id "MSTRG.193057"; transcript_id "MSTRG.193057.1"; exon_number "18";
chr9	StringTie	exon	6604588	6604784	1000	-	.	gene_id "MSTRG.193057"; transcript_id "MSTRG.193057.1"; exon_number "19";
chr9	StringTie	exon	6605131	6605278	1000	-	.	gene_id "MSTRG.193057"; transcript_id "MSTRG.193057.1"; exon_number "20";
chr9	StringTie	exon	6606592	6606669	1000	-	.	gene_id "MSTRG.193057"; transcript_id "MSTRG.193057.1"; exon_number "21";
chr9	StringTie	exon	6610192	6610356	1000	-	.	gene_id "MSTRG.193057"; transcript_id "MSTRG.193057.1"; exon_number "22";
chr9	StringTie	exon	6620184	6620319	1000	-	.	gene_id "MSTRG.193057"; transcript_id "MSTRG.193057.1"; exon_number "23";
chr9	StringTie	exon	6644614	6644692	1000	-	.	gene_id "MSTRG.193057"; transcript_id "MSTRG.193057.1"; exon_number "24";
chr9	StringTie	exon	6645245	6645695	1000	-	.	gene_id "MSTRG.193057"; transcript_id "MSTRG.193057.1"; exon_number "25";
chr9	StringTie	transcript	6532452	6630921	1000	-	.	gene_id "MSTRG.193057"; transcript_id "MSTRG.193057.10";
chr9	StringTie	exon	6532452	6533160	1000	-	.	gene_id "MSTRG.193057"; transcript_id "MSTRG.193057.10"; exon_number "1";
chr9	StringTie	exon	6534708	6534788	1000	-	.	gene_id "MSTRG.193057"; transcript_id "MSTRG.193057.10"; exon_number "2";
chr9	StringTie	exon	6536064	6536236	1000	-	.	gene_id "MSTRG.193057"; transcript_id "MSTRG.193057.10"; exon_number "3";
chr9	StringTie	exon	6540051	6540146	1000	-	.	gene_id "MSTRG.193057"; transcript_id "MSTRG.193057.10"; exon_number "4";
chr9	StringTie	exon	6550803	6550914	1000	-	.	gene_id "MSTRG.193057"; transcript_id "MSTRG.193057.10"; exon_number "5";
chr9	StringTie	exon	6553368	6553509	1000	-	.	gene_id "MSTRG.193057"; transcript_id "MSTRG.193057.10"; exon_number "6";
chr9	StringTie	exon	6554669	6554781	1000	-	.	gene_id "MSTRG.193057"; transcript_id "MSTRG.193057.10"; exon_number "7";
chr9	StringTie	exon	6556153	6556302	1000	-	.	gene_id "MSTRG.193057"; transcript_id "MSTRG.193057.10"; exon_number "8";
chr9	StringTie	exon	6558559	6558684	1000	-	.	gene_id "MSTRG.193057"; transcript_id "MSTRG.193057.10"; exon_number "9";
chr9	StringTie	exon	6565354	6565429	1000	-	.	gene_id "MSTRG.193057"; transcript_id "MSTRG.193057.10"; exon_number "10";
chr9	StringTie	exon	6587141	6587283	1000	-	.	gene_id "MSTRG.193057"; transcript_id "MSTRG.193057.10"; exon_number "11";
chr9	StringTie	exon	6588401	6588442	1000	-	.	gene_id "MSTRG.193057"; transcript_id "MSTRG.193057.10"; exon_number "12";
chr9	StringTie	exon	6588618	6588702	1000	-	.	gene_id "MSTRG.193057"; transcript_id "MSTRG.193057.10"; exon_number "13";
chr9	StringTie	exon	6589195	6589292	1000	-	.	gene_id "MSTRG.193057"; transcript_id "MSTRG.193057.10"; exon_number "14";
chr9	StringTie	exon	6592143	6592223	1000	-	.	gene_id "MSTRG.193057"; transcript_id "MSTRG.193057.10"; exon_number "15";
chr9	StringTie	exon	6592851	6592990	1000	-	.	gene_id "MSTRG.193057"; transcript_id "MSTRG.193057.10"; exon_number "16";
chr9	StringTie	exon	6595014	6595119	1000	-	.	gene_id "MSTRG.193057"; transcript_id "MSTRG.193057.10"; exon_number "17";
chr9	StringTie	exon	6602109	6602205	1000	-	.	gene_id "MSTRG.193057"; transcript_id "MSTRG.193057.10"; exon_number "18";
chr9	StringTie	exon	6604588	6604784	1000	-	.	gene_id "MSTRG.193057"; transcript_id "MSTRG.193057.10"; exon_number "19";
chr9	StringTie	exon	6605131	6605278	1000	-	.	gene_id "MSTRG.193057"; transcript_id "MSTRG.193057.10"; exon_number "20";
chr9	StringTie	exon	6606592	6606669	1000	-	.	gene_id "MSTRG.193057"; transcript_id "MSTRG.193057.10"; exon_number "21";
chr9	StringTie	exon	6610192	6610356	1000	-	.	gene_id "MSTRG.193057"; transcript_id "MSTRG.193057.10"; exon_number "22";
chr9	StringTie	exon	6620184	6620319	1000	-	.	gene_id "MSTRG.193057"; transcript_id "MSTRG.193057.10"; exon_number "23";
chr9	StringTie	exon	6630892	6630921	1000	-	.	gene_id "MSTRG.193057"; transcript_id "MSTRG.193057.10"; exon_number "24";
chr9	StringTie	transcript	6532456	6645733	1000	-	.	gene_id "MSTRG.193057"; transcript_id "MSTRG.193057.11";
chr9	StringTie	exon	6532456	6533160	1000	-	.	gene_id "MSTRG.193057"; transcript_id "MSTRG.193057.11"; exon_number "1";
chr9	StringTie	exon	6534708	6534788	1000	-	.	gene_id "MSTRG.193057"; transcript_id "MSTRG.193057.11"; exon_number "2";
chr9	StringTie	exon	6536064	6536236	1000	-	.	gene_id "MSTRG.193057"; transcript_id "MSTRG.193057.11"; exon_number "3";
chr9	StringTie	exon	6540051	6540146	1000	-	.	gene_id "MSTRG.193057"; transcript_id "MSTRG.193057.11"; exon_number "4";
chr9	StringTie	exon	6550803	6550914	1000	-	.	gene_id "MSTRG.193057"; transcript_id "MSTRG.193057.11"; exon_number "5";
chr9	StringTie	exon	6553368	6553509	1000	-	.	gene_id "MSTRG.193057"; transcript_id "MSTRG.193057.11"; exon_number "6";
chr9	StringTie	exon	6554669	6554781	1000	-	.	gene_id "MSTRG.193057"; transcript_id "MSTRG.193057.11"; exon_number "7";
chr9	StringTie	exon	6556153	6556302	1000	-	.	gene_id "MSTRG.193057"; transcript_id "MSTRG.193057.11"; exon_number "8";
chr9	StringTie	exon	6558559	6558684	1000	-	.	gene_id "MSTRG.193057"; transcript_id "MSTRG.193057.11"; exon_number "9";
chr9	StringTie	exon	6565354	6565429	1000	-	.	gene_id "MSTRG.193057"; transcript_id "MSTRG.193057.11"; exon_number "10";
chr9	StringTie	exon	6587141	6587283	1000	-	.	gene_id "MSTRG.193057"; transcript_id "MSTRG.193057.11"; exon_number "11";
chr9	StringTie	exon	6588401	6588442	1000	-	.	gene_id "MSTRG.193057"; transcript_id "MSTRG.193057.11"; exon_number "12";
chr9	StringTie	exon	6588618	6588702	1000	-	.	gene_id "MSTRG.193057"; transcript_id "MSTRG.193057.11"; exon_number "13";
chr9	StringTie	exon	6589195	6589292	1000	-	.	gene_id "MSTRG.193057"; transcript_id "MSTRG.193057.11"; exon_number "14";
chr9	StringTie	exon	6592143	6592223	1000	-	.	gene_id "MSTRG.193057"; transcript_id "MSTRG.193057.11"; exon_number "15";
chr9	StringTie	exon	6592851	6592990	1000	-	.	gene_id "MSTRG.193057"; transcript_id "MSTRG.193057.11"; exon_number "16";
chr9	StringTie	exon	6595014	6595119	1000	-	.	gene_id "MSTRG.193057"; transcript_id "MSTRG.193057.11"; exon_number "17";
chr9	StringTie	exon	6602109	6602205	1000	-	.	gene_id "MSTRG.193057"; transcript_id "MSTRG.193057.11"; exon_number "18";
chr9	StringTie	exon	6604588	6604784	1000	-	.	gene_id "MSTRG.193057"; transcript_id "MSTRG.193057.11"; exon_number "19";
chr9	StringTie	exon	6605131	6605278	1000	-	.	gene_id "MSTRG.193057"; transcript_id "MSTRG.193057.11"; exon_number "20";
chr9	StringTie	exon	6610192	6610356	1000	-	.	gene_id "MSTRG.193057"; transcript_id "MSTRG.193057.11"; exon_number "21";
chr9	StringTie	exon	6620184	6620319	1000	-	.	gene_id "MSTRG.193057"; transcript_id "MSTRG.193057.11"; exon_number "22";
chr9	StringTie	exon	6644614	6644692	1000	-	.	gene_id "MSTRG.193057"; transcript_id "MSTRG.193057.11"; exon_number "23";
chr9	StringTie	exon	6645245	6645733	1000	-	.	gene_id "MSTRG.193057"; transcript_id "MSTRG.193057.11"; exon_number "24";
chr9	StringTie	transcript	6532460	6607036	1000	-	.	gene_id "MSTRG.193057"; transcript_id "MSTRG.193057.12";
chr9	StringTie	exon	6532460	6533160	1000	-	.	gene_id "MSTRG.193057"; transcript_id "MSTRG.193057.12"; exon_number "1";
chr9	StringTie	exon	6534708	6534788	1000	-	.	gene_id "MSTRG.193057"; transcript_id "MSTRG.193057.12"; exon_number "2";
chr9	StringTie	exon	6536064	6536236	1000	-	.	gene_id "MSTRG.193057"; transcript_id "MSTRG.193057.12"; exon_number "3";
chr9	StringTie	exon	6540051	6540146	1000	-	.	gene_id "MSTRG.193057"; transcript_id "MSTRG.193057.12"; exon_number "4";
chr9	StringTie	exon	6550803	6550914	1000	-	.	gene_id "MSTRG.193057"; transcript_id "MSTRG.193057.12"; exon_number "5";
chr9	StringTie	exon	6553368	6553509	1000	-	.	gene_id "MSTRG.193057"; transcript_id "MSTRG.193057.12"; exon_number "6";
chr9	StringTie	exon	6554669	6554781	1000	-	.	gene_id "MSTRG.193057"; transcript_id "MSTRG.193057.12"; exon_number "7";
chr9	StringTie	exon	6556186	6556302	1000	-	.	gene_id "MSTRG.193057"; transcript_id "MSTRG.193057.12"; exon_number "8";
chr9	StringTie	exon	6558559	6558684	1000	-	.	gene_id "MSTRG.193057"; transcript_id "MSTRG.193057.12"; exon_number "9";
chr9	StringTie	exon	6565354	6565429	1000	-	.	gene_id "MSTRG.193057"; transcript_id "MSTRG.193057.12"; exon_number "10";
chr9	StringTie	exon	6587141	6587283	1000	-	.	gene_id "MSTRG.193057"; transcript_id "MSTRG.193057.12"; exon_number "11";
chr9	StringTie	exon	6588401	6588442	1000	-	.	gene_id "MSTRG.193057"; transcript_id "MSTRG.193057.12"; exon_number "12";
chr9	StringTie	exon	6588618	6588702	1000	-	.	gene_id "MSTRG.193057"; transcript_id "MSTRG.193057.12"; exon_number "13";
chr9	StringTie	exon	6589195	6589292	1000	-	.	gene_id "MSTRG.193057"; transcript_id "MSTRG.193057.12"; exon_number "14";
chr9	StringTie	exon	6592143	6592223	1000	-	.	gene_id "MSTRG.193057"; transcript_id "MSTRG.193057.12"; exon_number "15";
chr9	StringTie	exon	6592851	6592990	1000	-	.	gene_id "MSTRG.193057"; transcript_id "MSTRG.193057.12"; exon_number "16";
chr9	StringTie	exon	6595014	6595119	1000	-	.	gene_id "MSTRG.193057"; transcript_id "MSTRG.193057.12"; exon_number "17";
chr9	StringTie	exon	6602109	6602205	1000	-	.	gene_id "MSTRG.193057"; transcript_id "MSTRG.193057.12"; exon_number "18";
chr9	StringTie	exon	6604588	6604784	1000	-	.	gene_id "MSTRG.193057"; transcript_id "MSTRG.193057.12"; exon_number "19";
chr9	StringTie	exon	6605131	6605278	1000	-	.	gene_id "MSTRG.193057"; transcript_id "MSTRG.193057.12"; exon_number "20";
chr9	StringTie	exon	6606592	6606669	1000	-	.	gene_id "MSTRG.193057"; transcript_id "MSTRG.193057.12"; exon_number "21";
chr9	StringTie	exon	6606938	6607036	1000	-	.	gene_id "MSTRG.193057"; transcript_id "MSTRG.193057.12"; exon_number "22";
chr9	StringTie	transcript	6532460	6606670	1000	-	.	gene_id "MSTRG.193057"; transcript_id "MSTRG.193057.13";
chr9	StringTie	exon	6532460	6533160	1000	-	.	gene_id "MSTRG.193057"; transcript_id "MSTRG.193057.13"; exon_number "1";
chr9	StringTie	exon	6534708	6534788	1000	-	.	gene_id "MSTRG.193057"; transcript_id "MSTRG.193057.13"; exon_number "2";
chr9	StringTie	exon	6536064	6536236	1000	-	.	gene_id "MSTRG.193057"; transcript_id "MSTRG.193057.13"; exon_number "3";
chr9	StringTie	exon	6540051	6540146	1000	-	.	gene_id "MSTRG.193057"; transcript_id "MSTRG.193057.13"; exon_number "4";
chr9	StringTie	exon	6550803	6550914	1000	-	.	gene_id "MSTRG.193057"; transcript_id "MSTRG.193057.13"; exon_number "5";
chr9	StringTie	exon	6553368	6553509	1000	-	.	gene_id "MSTRG.193057"; transcript_id "MSTRG.193057.13"; exon_number "6";
chr9	StringTie	exon	6554669	6554781	1000	-	.	gene_id "MSTRG.193057"; transcript_id "MSTRG.193057.13"; exon_number "7";
chr9	StringTie	exon	6556153	6556302	1000	-	.	gene_id "MSTRG.193057"; transcript_id "MSTRG.193057.13"; exon_number "8";
chr9	StringTie	exon	6558559	6558684	1000	-	.	gene_id "MSTRG.193057"; transcript_id "MSTRG.193057.13"; exon_number "9";
chr9	StringTie	exon	6563354	6565429	1000	-	.	gene_id "MSTRG.193057"; transcript_id "MSTRG.193057.13"; exon_number "10";
chr9	StringTie	exon	6587141	6587283	1000	-	.	gene_id "MSTRG.193057"; transcript_id "MSTRG.193057.13"; exon_number "11";
chr9	StringTie	exon	6588401	6588442	1000	-	.	gene_id "MSTRG.193057"; transcript_id "MSTRG.193057.13"; exon_number "12";
chr9	StringTie	exon	6588618	6588702	1000	-	.	gene_id "MSTRG.193057"; transcript_id "MSTRG.193057.13"; exon_number "13";
chr9	StringTie	exon	6589195	6589292	1000	-	.	gene_id "MSTRG.193057"; transcript_id "MSTRG.193057.13"; exon_number "14";
chr9	StringTie	exon	6592143	6592223	1000	-	.	gene_id "MSTRG.193057"; transcript_id "MSTRG.193057.13"; exon_number "15";
chr9	StringTie	exon	6592851	6592934	1000	-	.	gene_id "MSTRG.193057"; transcript_id "MSTRG.193057.13"; exon_number "16";
chr9	StringTie	exon	6595014	6595119	1000	-	.	gene_id "MSTRG.193057"; transcript_id "MSTRG.193057.13"; exon_number "17";
chr9	StringTie	exon	6602109	6602205	1000	-	.	gene_id "MSTRG.193057"; transcript_id "MSTRG.193057.13"; exon_number "18";
chr9	StringTie	exon	6604588	6604784	1000	-	.	gene_id "MSTRG.193057"; transcript_id "MSTRG.193057.13"; exon_number "19";
chr9	StringTie	exon	6605131	6605278	1000	-	.	gene_id "MSTRG.193057"; transcript_id "MSTRG.193057.13"; exon_number "20";
chr9	StringTie	exon	6606592	6606670	1000	-	.	gene_id "MSTRG.193057"; transcript_id "MSTRG.193057.13"; exon_number "21";
chr9	StringTie	transcript	6532460	6645955	1000	-	.	gene_id "MSTRG.193057"; transcript_id "MSTRG.193057.14";
chr9	StringTie	exon	6532460	6533160	1000	-	.	gene_id "MSTRG.193057"; transcript_id "MSTRG.193057.14"; exon_number "1";
chr9	StringTie	exon	6534708	6534788	1000	-	.	gene_id "MSTRG.193057"; transcript_id "MSTRG.193057.14"; exon_number "2";
chr9	StringTie	exon	6535947	6536236	1000	-	.	gene_id "MSTRG.193057"; transcript_id "MSTRG.193057.14"; exon_number "3";
chr9	StringTie	exon	6540051	6540146	1000	-	.	gene_id "MSTRG.193057"; transcript_id "MSTRG.193057.14"; exon_number "4";
chr9	StringTie	exon	6550803	6550914	1000	-	.	gene_id "MSTRG.193057"; transcript_id "MSTRG.193057.14"; exon_number "5";
chr9	StringTie	exon	6553368	6553509	1000	-	.	gene_id "MSTRG.193057"; transcript_id "MSTRG.193057.14"; exon_number "6";
chr9	StringTie	exon	6554669	6554781	1000	-	.	gene_id "MSTRG.193057"; transcript_id "MSTRG.193057.14"; exon_number "7";
chr9	StringTie	exon	6556153	6556302	1000	-	.	gene_id "MSTRG.193057"; transcript_id "MSTRG.193057.14"; exon_number "8";
chr9	StringTie	exon	6558559	6558684	1000	-	.	gene_id "MSTRG.193057"; transcript_id "MSTRG.193057.14"; exon_number "9";
chr9	StringTie	exon	6565354	6565429	1000	-	.	gene_id "MSTRG.193057"; transcript_id "MSTRG.193057.14"; exon_number "10";
chr9	StringTie	exon	6587141	6587283	1000	-	.	gene_id "MSTRG.193057"; transcript_id "MSTRG.193057.14"; exon_number "11";
chr9	StringTie	exon	6588401	6588442	1000	-	.	gene_id "MSTRG.193057"; transcript_id "MSTRG.193057.14"; exon_number "12";
chr9	StringTie	exon	6588618	6588702	1000	-	.	gene_id "MSTRG.193057"; transcript_id "MSTRG.193057.14"; exon_number "13";
chr9	StringTie	exon	6589195	6589292	1000	-	.	gene_id "MSTRG.193057"; transcript_id "MSTRG.193057.14"; exon_number "14";
chr9	StringTie	exon	6592143	6592223	1000	-	.	gene_id "MSTRG.193057"; transcript_id "MSTRG.193057.14"; exon_number "15";
chr9	StringTie	exon	6592851	6592990	1000	-	.	gene_id "MSTRG.193057"; transcript_id "MSTRG.193057.14"; exon_number "16";
chr9	StringTie	exon	6595014	6595119	1000	-	.	gene_id "MSTRG.193057"; transcript_id "MSTRG.193057.14"; exon_number "17";
chr9	StringTie	exon	6602109	6602205	1000	-	.	gene_id "MSTRG.193057"; transcript_id "MSTRG.193057.14"; exon_number "18";
chr9	StringTie	exon	6604588	6604784	1000	-	.	gene_id "MSTRG.193057"; transcript_id "MSTRG.193057.14"; exon_number "19";
chr9	StringTie	exon	6605131	6605278	1000	-	.	gene_id "MSTRG.193057"; transcript_id "MSTRG.193057.14"; exon_number "20";
chr9	StringTie	exon	6606592	6606669	1000	-	.	gene_id "MSTRG.193057"; transcript_id "MSTRG.193057.14"; exon_number "21";
chr9	StringTie	exon	6610192	6610356	1000	-	.	gene_id "MSTRG.193057"; transcript_id "MSTRG.193057.14"; exon_number "22";
chr9	StringTie	exon	6620184	6620319	1000	-	.	gene_id "MSTRG.193057"; transcript_id "MSTRG.193057.14"; exon_number "23";
chr9	StringTie	exon	6644614	6644692	1000	-	.	gene_id "MSTRG.193057"; transcript_id "MSTRG.193057.14"; exon_number "24";
chr9	StringTie	exon	6645245	6645955	1000	-	.	gene_id "MSTRG.193057"; transcript_id "MSTRG.193057.14"; exon_number "25";
chr9	StringTie	transcript	6532462	6605272	1000	-	.	gene_id "MSTRG.193057"; transcript_id "MSTRG.193057.15";
chr9	StringTie	exon	6532462	6533160	1000	-	.	gene_id "MSTRG.193057"; transcript_id "MSTRG.193057.15"; exon_number "1";
chr9	StringTie	exon	6534708	6534788	1000	-	.	gene_id "MSTRG.193057"; transcript_id "MSTRG.193057.15"; exon_number "2";
chr9	StringTie	exon	6536064	6536236	1000	-	.	gene_id "MSTRG.193057"; transcript_id "MSTRG.193057.15"; exon_number "3";
chr9	StringTie	exon	6540051	6540146	1000	-	.	gene_id "MSTRG.193057"; transcript_id "MSTRG.193057.15"; exon_number "4";
chr9	StringTie	exon	6550803	6550914	1000	-	.	gene_id "MSTRG.193057"; transcript_id "MSTRG.193057.15"; exon_number "5";
chr9	StringTie	exon	6553368	6553509	1000	-	.	gene_id "MSTRG.193057"; transcript_id "MSTRG.193057.15"; exon_number "6";
chr9	StringTie	exon	6554669	6554781	1000	-	.	gene_id "MSTRG.193057"; transcript_id "MSTRG.193057.15"; exon_number "7";
chr9	StringTie	exon	6556153	6556302	1000	-	.	gene_id "MSTRG.193057"; transcript_id "MSTRG.193057.15"; exon_number "8";
chr9	StringTie	exon	6558559	6558684	1000	-	.	gene_id "MSTRG.193057"; transcript_id "MSTRG.193057.15"; exon_number "9";
chr9	StringTie	exon	6563354	6564891	1000	-	.	gene_id "MSTRG.193057"; transcript_id "MSTRG.193057.15"; exon_number "10";
chr9	StringTie	exon	6565354	6565429	1000	-	.	gene_id "MSTRG.193057"; transcript_id "MSTRG.193057.15"; exon_number "11";
chr9	StringTie	exon	6587141	6587283	1000	-	.	gene_id "MSTRG.193057"; transcript_id "MSTRG.193057.15"; exon_number "12";
chr9	StringTie	exon	6588401	6588442	1000	-	.	gene_id "MSTRG.193057"; transcript_id "MSTRG.193057.15"; exon_number "13";
chr9	StringTie	exon	6588618	6588702	1000	-	.	gene_id "MSTRG.193057"; transcript_id "MSTRG.193057.15"; exon_number "14";
chr9	StringTie	exon	6589195	6589292	1000	-	.	gene_id "MSTRG.193057"; transcript_id "MSTRG.193057.15"; exon_number "15";
chr9	StringTie	exon	6592143	6592223	1000	-	.	gene_id "MSTRG.193057"; transcript_id "MSTRG.193057.15"; exon_number "16";
chr9	StringTie	exon	6592851	6592990	1000	-	.	gene_id "MSTRG.193057"; transcript_id "MSTRG.193057.15"; exon_number "17";
chr9	StringTie	exon	6595014	6595119	1000	-	.	gene_id "MSTRG.193057"; transcript_id "MSTRG.193057.15"; exon_number "18";
chr9	StringTie	exon	6602109	6602205	1000	-	.	gene_id "MSTRG.193057"; transcript_id "MSTRG.193057.15"; exon_number "19";
chr9	StringTie	exon	6605131	6605272	1000	-	.	gene_id "MSTRG.193057"; transcript_id "MSTRG.193057.15"; exon_number "20";
chr9	StringTie	transcript	6532464	6566763	1000	-	.	gene_id "MSTRG.193057"; transcript_id "MSTRG.193057.16";
chr9	StringTie	exon	6532464	6533160	1000	-	.	gene_id "MSTRG.193057"; transcript_id "MSTRG.193057.16"; exon_number "1";
chr9	StringTie	exon	6534708	6534788	1000	-	.	gene_id "MSTRG.193057"; transcript_id "MSTRG.193057.16"; exon_number "2";
chr9	StringTie	exon	6536064	6536236	1000	-	.	gene_id "MSTRG.193057"; transcript_id "MSTRG.193057.16"; exon_number "3";
chr9	StringTie	exon	6540051	6540146	1000	-	.	gene_id "MSTRG.193057"; transcript_id "MSTRG.193057.16"; exon_number "4";
chr9	StringTie	exon	6550803	6550914	1000	-	.	gene_id "MSTRG.193057"; transcript_id "MSTRG.193057.16"; exon_number "5";
chr9	StringTie	exon	6553368	6553509	1000	-	.	gene_id "MSTRG.193057"; transcript_id "MSTRG.193057.16"; exon_number "6";
chr9	StringTie	exon	6554669	6554781	1000	-	.	gene_id "MSTRG.193057"; transcript_id "MSTRG.193057.16"; exon_number "7";
chr9	StringTie	exon	6556153	6556302	1000	-	.	gene_id "MSTRG.193057"; transcript_id "MSTRG.193057.16"; exon_number "8";
chr9	StringTie	exon	6558559	6558684	1000	-	.	gene_id "MSTRG.193057"; transcript_id "MSTRG.193057.16"; exon_number "9";
chr9	StringTie	exon	6565354	6565429	1000	-	.	gene_id "MSTRG.193057"; transcript_id "MSTRG.193057.16"; exon_number "10";
chr9	StringTie	exon	6566429	6566763	1000	-	.	gene_id "MSTRG.193057"; transcript_id "MSTRG.193057.16"; exon_number "11";
chr9	StringTie	transcript	6532464	6623878	1000	-	.	gene_id "MSTRG.193057"; transcript_id "MSTRG.193057.17";
chr9	StringTie	exon	6532464	6533160	1000	-	.	gene_id "MSTRG.193057"; transcript_id "MSTRG.193057.17"; exon_number "1";
chr9	StringTie	exon	6534708	6534788	1000	-	.	gene_id "MSTRG.193057"; transcript_id "MSTRG.193057.17"; exon_number "2";
chr9	StringTie	exon	6536064	6536236	1000	-	.	gene_id "MSTRG.193057"; transcript_id "MSTRG.193057.17"; exon_number "3";
chr9	StringTie	exon	6540051	6540146	1000	-	.	gene_id "MSTRG.193057"; transcript_id "MSTRG.193057.17"; exon_number "4";
chr9	StringTie	exon	6550803	6550914	1000	-	.	gene_id "MSTRG.193057"; transcript_id "MSTRG.193057.17"; exon_number "5";
chr9	StringTie	exon	6553368	6553509	1000	-	.	gene_id "MSTRG.193057"; transcript_id "MSTRG.193057.17"; exon_number "6";
chr9	StringTie	exon	6554669	6554781	1000	-	.	gene_id "MSTRG.193057"; transcript_id "MSTRG.193057.17"; exon_number "7";
chr9	StringTie	exon	6556153	6556302	1000	-	.	gene_id "MSTRG.193057"; transcript_id "MSTRG.193057.17"; exon_number "8";
chr9	StringTie	exon	6558559	6558684	1000	-	.	gene_id "MSTRG.193057"; transcript_id "MSTRG.193057.17"; exon_number "9";
chr9	StringTie	exon	6565354	6565429	1000	-	.	gene_id "MSTRG.193057"; transcript_id "MSTRG.193057.17"; exon_number "10";
chr9	StringTie	exon	6586345	6586487	1000	-	.	gene_id "MSTRG.193057"; transcript_id "MSTRG.193057.17"; exon_number "11";
chr9	StringTie	exon	6587141	6587283	1000	-	.	gene_id "MSTRG.193057"; transcript_id "MSTRG.193057.17"; exon_number "12";
chr9	StringTie	exon	6588401	6588442	1000	-	.	gene_id "MSTRG.193057"; transcript_id "MSTRG.193057.17"; exon_number "13";
chr9	StringTie	exon	6588618	6588702	1000	-	.	gene_id "MSTRG.193057"; transcript_id "MSTRG.193057.17"; exon_number "14";
chr9	StringTie	exon	6589195	6589292	1000	-	.	gene_id "MSTRG.193057"; transcript_id "MSTRG.193057.17"; exon_number "15";
chr9	StringTie	exon	6592143	6592223	1000	-	.	gene_id "MSTRG.193057"; transcript_id "MSTRG.193057.17"; exon_number "16";
chr9	StringTie	exon	6592851	6592990	1000	-	.	gene_id "MSTRG.193057"; transcript_id "MSTRG.193057.17"; exon_number "17";
chr9	StringTie	exon	6595014	6595119	1000	-	.	gene_id "MSTRG.193057"; transcript_id "MSTRG.193057.17"; exon_number "18";
chr9	StringTie	exon	6602109	6602205	1000	-	.	gene_id "MSTRG.193057"; transcript_id "MSTRG.193057.17"; exon_number "19";
chr9	StringTie	exon	6604588	6604784	1000	-	.	gene_id "MSTRG.193057"; transcript_id "MSTRG.193057.17"; exon_number "20";
chr9	StringTie	exon	6605131	6605278	1000	-	.	gene_id "MSTRG.193057"; transcript_id "MSTRG.193057.17"; exon_number "21";
chr9	StringTie	exon	6606592	6606669	1000	-	.	gene_id "MSTRG.193057"; transcript_id "MSTRG.193057.17"; exon_number "22";
chr9	StringTie	exon	6610192	6610356	1000	-	.	gene_id "MSTRG.193057"; transcript_id "MSTRG.193057.17"; exon_number "23";
chr9	StringTie	exon	6620184	6620319	1000	-	.	gene_id "MSTRG.193057"; transcript_id "MSTRG.193057.17"; exon_number "24";
chr9	StringTie	exon	6623846	6623878	1000	-	.	gene_id "MSTRG.193057"; transcript_id "MSTRG.193057.17"; exon_number "25";
chr9	StringTie	transcript	6532464	6567282	1000	-	.	gene_id "MSTRG.193057"; transcript_id "MSTRG.193057.18";
chr9	StringTie	exon	6532464	6533160	1000	-	.	gene_id "MSTRG.193057"; transcript_id "MSTRG.193057.18"; exon_number "1";
chr9	StringTie	exon	6534708	6534788	1000	-	.	gene_id "MSTRG.193057"; transcript_id "MSTRG.193057.18"; exon_number "2";
chr9	StringTie	exon	6536064	6536236	1000	-	.	gene_id "MSTRG.193057"; transcript_id "MSTRG.193057.18"; exon_number "3";
chr9	StringTie	exon	6540051	6540146	1000	-	.	gene_id "MSTRG.193057"; transcript_id "MSTRG.193057.18"; exon_number "4";
chr9	StringTie	exon	6550803	6550914	1000	-	.	gene_id "MSTRG.193057"; transcript_id "MSTRG.193057.18"; exon_number "5";
chr9	StringTie	exon	6553368	6553509	1000	-	.	gene_id "MSTRG.193057"; transcript_id "MSTRG.193057.18"; exon_number "6";
chr9	StringTie	exon	6554669	6554781	1000	-	.	gene_id "MSTRG.193057"; transcript_id "MSTRG.193057.18"; exon_number "7";
chr9	StringTie	exon	6556153	6556302	1000	-	.	gene_id "MSTRG.193057"; transcript_id "MSTRG.193057.18"; exon_number "8";
chr9	StringTie	exon	6558559	6558684	1000	-	.	gene_id "MSTRG.193057"; transcript_id "MSTRG.193057.18"; exon_number "9";
chr9	StringTie	exon	6565354	6565429	1000	-	.	gene_id "MSTRG.193057"; transcript_id "MSTRG.193057.18"; exon_number "10";
chr9	StringTie	exon	6567178	6567282	1000	-	.	gene_id "MSTRG.193057"; transcript_id "MSTRG.193057.18"; exon_number "11";
chr9	StringTie	transcript	6532464	6620313	1000	-	.	gene_id "MSTRG.193057"; transcript_id "MSTRG.193057.19";
chr9	StringTie	exon	6532464	6533160	1000	-	.	gene_id "MSTRG.193057"; transcript_id "MSTRG.193057.19"; exon_number "1";
chr9	StringTie	exon	6534708	6534788	1000	-	.	gene_id "MSTRG.193057"; transcript_id "MSTRG.193057.19"; exon_number "2";
chr9	StringTie	exon	6536064	6536236	1000	-	.	gene_id "MSTRG.193057"; transcript_id "MSTRG.193057.19"; exon_number "3";
chr9	StringTie	exon	6540051	6540146	1000	-	.	gene_id "MSTRG.193057"; transcript_id "MSTRG.193057.19"; exon_number "4";
chr9	StringTie	exon	6541563	6541649	1000	-	.	gene_id "MSTRG.193057"; transcript_id "MSTRG.193057.19"; exon_number "5";
chr9	StringTie	exon	6550803	6550914	1000	-	.	gene_id "MSTRG.193057"; transcript_id "MSTRG.193057.19"; exon_number "6";
chr9	StringTie	exon	6553368	6553509	1000	-	.	gene_id "MSTRG.193057"; transcript_id "MSTRG.193057.19"; exon_number "7";
chr9	StringTie	exon	6554669	6554781	1000	-	.	gene_id "MSTRG.193057"; transcript_id "MSTRG.193057.19"; exon_number "8";
chr9	StringTie	exon	6556153	6556302	1000	-	.	gene_id "MSTRG.193057"; transcript_id "MSTRG.193057.19"; exon_number "9";
chr9	StringTie	exon	6558559	6558684	1000	-	.	gene_id "MSTRG.193057"; transcript_id "MSTRG.193057.19"; exon_number "10";
chr9	StringTie	exon	6565354	6565429	1000	-	.	gene_id "MSTRG.193057"; transcript_id "MSTRG.193057.19"; exon_number "11";
chr9	StringTie	exon	6587141	6587283	1000	-	.	gene_id "MSTRG.193057"; transcript_id "MSTRG.193057.19"; exon_number "12";
chr9	StringTie	exon	6588401	6588442	1000	-	.	gene_id "MSTRG.193057"; transcript_id "MSTRG.193057.19"; exon_number "13";
chr9	StringTie	exon	6588618	6588702	1000	-	.	gene_id "MSTRG.193057"; transcript_id "MSTRG.193057.19"; exon_number "14";
chr9	StringTie	exon	6589195	6589292	1000	-	.	gene_id "MSTRG.193057"; transcript_id "MSTRG.193057.19"; exon_number "15";
chr9	StringTie	exon	6592143	6592223	1000	-	.	gene_id "MSTRG.193057"; transcript_id "MSTRG.193057.19"; exon_number "16";
chr9	StringTie	exon	6592851	6592990	1000	-	.	gene_id "MSTRG.193057"; transcript_id "MSTRG.193057.19"; exon_number "17";
chr9	StringTie	exon	6595014	6595119	1000	-	.	gene_id "MSTRG.193057"; transcript_id "MSTRG.193057.19"; exon_number "18";
chr9	StringTie	exon	6602109	6602205	1000	-	.	gene_id "MSTRG.193057"; transcript_id "MSTRG.193057.19"; exon_number "19";
chr9	StringTie	exon	6605131	6605278	1000	-	.	gene_id "MSTRG.193057"; transcript_id "MSTRG.193057.19"; exon_number "20";
chr9	StringTie	exon	6606592	6606669	1000	-	.	gene_id "MSTRG.193057"; transcript_id "MSTRG.193057.19"; exon_number "21";
chr9	StringTie	exon	6610192	6610356	1000	-	.	gene_id "MSTRG.193057"; transcript_id "MSTRG.193057.19"; exon_number "22";
chr9	StringTie	exon	6620184	6620313	1000	-	.	gene_id "MSTRG.193057"; transcript_id "MSTRG.193057.19"; exon_number "23";
chr9	StringTie	transcript	6532269	6645713	1000	-	.	gene_id "MSTRG.193057"; transcript_id "MSTRG.193057.2";
chr9	StringTie	exon	6532269	6533160	1000	-	.	gene_id "MSTRG.193057"; transcript_id "MSTRG.193057.2"; exon_number "1";
chr9	StringTie	exon	6534708	6534788	1000	-	.	gene_id "MSTRG.193057"; transcript_id "MSTRG.193057.2"; exon_number "2";
chr9	StringTie	exon	6536064	6536236	1000	-	.	gene_id "MSTRG.193057"; transcript_id "MSTRG.193057.2"; exon_number "3";
chr9	StringTie	exon	6540051	6540146	1000	-	.	gene_id "MSTRG.193057"; transcript_id "MSTRG.193057.2"; exon_number "4";
chr9	StringTie	exon	6550803	6550914	1000	-	.	gene_id "MSTRG.193057"; transcript_id "MSTRG.193057.2"; exon_number "5";
chr9	StringTie	exon	6553368	6553509	1000	-	.	gene_id "MSTRG.193057"; transcript_id "MSTRG.193057.2"; exon_number "6";
chr9	StringTie	exon	6554669	6554781	1000	-	.	gene_id "MSTRG.193057"; transcript_id "MSTRG.193057.2"; exon_number "7";
chr9	StringTie	exon	6556153	6556302	1000	-	.	gene_id "MSTRG.193057"; transcript_id "MSTRG.193057.2"; exon_number "8";
chr9	StringTie	exon	6558559	6558684	1000	-	.	gene_id "MSTRG.193057"; transcript_id "MSTRG.193057.2"; exon_number "9";
chr9	StringTie	exon	6565354	6565429	1000	-	.	gene_id "MSTRG.193057"; transcript_id "MSTRG.193057.2"; exon_number "10";
chr9	StringTie	exon	6587141	6587283	1000	-	.	gene_id "MSTRG.193057"; transcript_id "MSTRG.193057.2"; exon_number "11";
chr9	StringTie	exon	6588401	6588442	1000	-	.	gene_id "MSTRG.193057"; transcript_id "MSTRG.193057.2"; exon_number "12";
chr9	StringTie	exon	6588618	6588702	1000	-	.	gene_id "MSTRG.193057"; transcript_id "MSTRG.193057.2"; exon_number "13";
chr9	StringTie	exon	6589195	6589292	1000	-	.	gene_id "MSTRG.193057"; transcript_id "MSTRG.193057.2"; exon_number "14";
chr9	StringTie	exon	6592143	6592223	1000	-	.	gene_id "MSTRG.193057"; transcript_id "MSTRG.193057.2"; exon_number "15";
chr9	StringTie	exon	6592851	6592990	1000	-	.	gene_id "MSTRG.193057"; transcript_id "MSTRG.193057.2"; exon_number "16";
chr9	StringTie	exon	6595014	6595119	1000	-	.	gene_id "MSTRG.193057"; transcript_id "MSTRG.193057.2"; exon_number "17";
chr9	StringTie	exon	6602109	6602205	1000	-	.	gene_id "MSTRG.193057"; transcript_id "MSTRG.193057.2"; exon_number "18";
chr9	StringTie	exon	6605131	6605278	1000	-	.	gene_id "MSTRG.193057"; transcript_id "MSTRG.193057.2"; exon_number "19";
chr9	StringTie	exon	6606592	6606669	1000	-	.	gene_id "MSTRG.193057"; transcript_id "MSTRG.193057.2"; exon_number "20";
chr9	StringTie	exon	6610192	6610356	1000	-	.	gene_id "MSTRG.193057"; transcript_id "MSTRG.193057.2"; exon_number "21";
chr9	StringTie	exon	6620184	6620319	1000	-	.	gene_id "MSTRG.193057"; transcript_id "MSTRG.193057.2"; exon_number "22";
chr9	StringTie	exon	6644614	6644692	1000	-	.	gene_id "MSTRG.193057"; transcript_id "MSTRG.193057.2"; exon_number "23";
chr9	StringTie	exon	6645245	6645713	1000	-	.	gene_id "MSTRG.193057"; transcript_id "MSTRG.193057.2"; exon_number "24";
chr9	StringTie	transcript	6532464	6604785	1000	-	.	gene_id "MSTRG.193057"; transcript_id "MSTRG.193057.20";
chr9	StringTie	exon	6532464	6533160	1000	-	.	gene_id "MSTRG.193057"; transcript_id "MSTRG.193057.20"; exon_number "1";
chr9	StringTie	exon	6534067	6534179	1000	-	.	gene_id "MSTRG.193057"; transcript_id "MSTRG.193057.20"; exon_number "2";
chr9	StringTie	exon	6534708	6534788	1000	-	.	gene_id "MSTRG.193057"; transcript_id "MSTRG.193057.20"; exon_number "3";
chr9	StringTie	exon	6535947	6536236	1000	-	.	gene_id "MSTRG.193057"; transcript_id "MSTRG.193057.20"; exon_number "4";
chr9	StringTie	exon	6540051	6540146	1000	-	.	gene_id "MSTRG.193057"; transcript_id "MSTRG.193057.20"; exon_number "5";
chr9	StringTie	exon	6550803	6550914	1000	-	.	gene_id "MSTRG.193057"; transcript_id "MSTRG.193057.20"; exon_number "6";
chr9	StringTie	exon	6553368	6553509	1000	-	.	gene_id "MSTRG.193057"; transcript_id "MSTRG.193057.20"; exon_number "7";
chr9	StringTie	exon	6554669	6554781	1000	-	.	gene_id "MSTRG.193057"; transcript_id "MSTRG.193057.20"; exon_number "8";
chr9	StringTie	exon	6556153	6556302	1000	-	.	gene_id "MSTRG.193057"; transcript_id "MSTRG.193057.20"; exon_number "9";
chr9	StringTie	exon	6558559	6558684	1000	-	.	gene_id "MSTRG.193057"; transcript_id "MSTRG.193057.20"; exon_number "10";
chr9	StringTie	exon	6565354	6565429	1000	-	.	gene_id "MSTRG.193057"; transcript_id "MSTRG.193057.20"; exon_number "11";
chr9	StringTie	exon	6587141	6587283	1000	-	.	gene_id "MSTRG.193057"; transcript_id "MSTRG.193057.20"; exon_number "12";
chr9	StringTie	exon	6588401	6588442	1000	-	.	gene_id "MSTRG.193057"; transcript_id "MSTRG.193057.20"; exon_number "13";
chr9	StringTie	exon	6588618	6588702	1000	-	.	gene_id "MSTRG.193057"; transcript_id "MSTRG.193057.20"; exon_number "14";
chr9	StringTie	exon	6589195	6589292	1000	-	.	gene_id "MSTRG.193057"; transcript_id "MSTRG.193057.20"; exon_number "15";
chr9	StringTie	exon	6592143	6592223	1000	-	.	gene_id "MSTRG.193057"; transcript_id "MSTRG.193057.20"; exon_number "16";
chr9	StringTie	exon	6595014	6595119	1000	-	.	gene_id "MSTRG.193057"; transcript_id "MSTRG.193057.20"; exon_number "17";
chr9	StringTie	exon	6602109	6602205	1000	-	.	gene_id "MSTRG.193057"; transcript_id "MSTRG.193057.20"; exon_number "18";
chr9	StringTie	exon	6604588	6604785	1000	-	.	gene_id "MSTRG.193057"; transcript_id "MSTRG.193057.20"; exon_number "19";
chr9	StringTie	transcript	6532464	6645742	1000	-	.	gene_id "MSTRG.193057"; transcript_id "MSTRG.193057.21";
chr9	StringTie	exon	6532464	6533160	1000	-	.	gene_id "MSTRG.193057"; transcript_id "MSTRG.193057.21"; exon_number "1";
chr9	StringTie	exon	6534067	6534179	1000	-	.	gene_id "MSTRG.193057"; transcript_id "MSTRG.193057.21"; exon_number "2";
chr9	StringTie	exon	6534708	6534788	1000	-	.	gene_id "MSTRG.193057"; transcript_id "MSTRG.193057.21"; exon_number "3";
chr9	StringTie	exon	6536064	6536236	1000	-	.	gene_id "MSTRG.193057"; transcript_id "MSTRG.193057.21"; exon_number "4";
chr9	StringTie	exon	6540051	6540146	1000	-	.	gene_id "MSTRG.193057"; transcript_id "MSTRG.193057.21"; exon_number "5";
chr9	StringTie	exon	6550803	6550914	1000	-	.	gene_id "MSTRG.193057"; transcript_id "MSTRG.193057.21"; exon_number "6";
chr9	StringTie	exon	6556153	6556302	1000	-	.	gene_id "MSTRG.193057"; transcript_id "MSTRG.193057.21"; exon_number "7";
chr9	StringTie	exon	6558559	6558684	1000	-	.	gene_id "MSTRG.193057"; transcript_id "MSTRG.193057.21"; exon_number "8";
chr9	StringTie	exon	6565354	6565429	1000	-	.	gene_id "MSTRG.193057"; transcript_id "MSTRG.193057.21"; exon_number "9";
chr9	StringTie	exon	6587141	6587283	1000	-	.	gene_id "MSTRG.193057"; transcript_id "MSTRG.193057.21"; exon_number "10";
chr9	StringTie	exon	6588401	6588442	1000	-	.	gene_id "MSTRG.193057"; transcript_id "MSTRG.193057.21"; exon_number "11";
chr9	StringTie	exon	6588618	6588702	1000	-	.	gene_id "MSTRG.193057"; transcript_id "MSTRG.193057.21"; exon_number "12";
chr9	StringTie	exon	6589195	6589292	1000	-	.	gene_id "MSTRG.193057"; transcript_id "MSTRG.193057.21"; exon_number "13";
chr9	StringTie	exon	6592143	6592223	1000	-	.	gene_id "MSTRG.193057"; transcript_id "MSTRG.193057.21"; exon_number "14";
chr9	StringTie	exon	6592851	6592990	1000	-	.	gene_id "MSTRG.193057"; transcript_id "MSTRG.193057.21"; exon_number "15";
chr9	StringTie	exon	6595014	6595119	1000	-	.	gene_id "MSTRG.193057"; transcript_id "MSTRG.193057.21"; exon_number "16";
chr9	StringTie	exon	6602109	6602205	1000	-	.	gene_id "MSTRG.193057"; transcript_id "MSTRG.193057.21"; exon_number "17";
chr9	StringTie	exon	6604588	6604784	1000	-	.	gene_id "MSTRG.193057"; transcript_id "MSTRG.193057.21"; exon_number "18";
chr9	StringTie	exon	6605131	6605278	1000	-	.	gene_id "MSTRG.193057"; transcript_id "MSTRG.193057.21"; exon_number "19";
chr9	StringTie	exon	6606592	6606669	1000	-	.	gene_id "MSTRG.193057"; transcript_id "MSTRG.193057.21"; exon_number "20";
chr9	StringTie	exon	6620184	6620319	1000	-	.	gene_id "MSTRG.193057"; transcript_id "MSTRG.193057.21"; exon_number "21";
chr9	StringTie	exon	6644614	6644692	1000	-	.	gene_id "MSTRG.193057"; transcript_id "MSTRG.193057.21"; exon_number "22";
chr9	StringTie	exon	6645245	6645742	1000	-	.	gene_id "MSTRG.193057"; transcript_id "MSTRG.193057.21"; exon_number "23";
chr9	StringTie	transcript	6532464	6584674	1000	-	.	gene_id "MSTRG.193057"; transcript_id "MSTRG.193057.22";
chr9	StringTie	exon	6532464	6533160	1000	-	.	gene_id "MSTRG.193057"; transcript_id "MSTRG.193057.22"; exon_number "1";
chr9	StringTie	exon	6534708	6534788	1000	-	.	gene_id "MSTRG.193057"; transcript_id "MSTRG.193057.22"; exon_number "2";
chr9	StringTie	exon	6536064	6536236	1000	-	.	gene_id "MSTRG.193057"; transcript_id "MSTRG.193057.22"; exon_number "3";
chr9	StringTie	exon	6540051	6540146	1000	-	.	gene_id "MSTRG.193057"; transcript_id "MSTRG.193057.22"; exon_number "4";
chr9	StringTie	exon	6550803	6550914	1000	-	.	gene_id "MSTRG.193057"; transcript_id "MSTRG.193057.22"; exon_number "5";
chr9	StringTie	exon	6553368	6553509	1000	-	.	gene_id "MSTRG.193057"; transcript_id "MSTRG.193057.22"; exon_number "6";
chr9	StringTie	exon	6554669	6554781	1000	-	.	gene_id "MSTRG.193057"; transcript_id "MSTRG.193057.22"; exon_number "7";
chr9	StringTie	exon	6556153	6556302	1000	-	.	gene_id "MSTRG.193057"; transcript_id "MSTRG.193057.22"; exon_number "8";
chr9	StringTie	exon	6558559	6558684	1000	-	.	gene_id "MSTRG.193057"; transcript_id "MSTRG.193057.22"; exon_number "9";
chr9	StringTie	exon	6565354	6565429	1000	-	.	gene_id "MSTRG.193057"; transcript_id "MSTRG.193057.22"; exon_number "10";
chr9	StringTie	exon	6584628	6584674	1000	-	.	gene_id "MSTRG.193057"; transcript_id "MSTRG.193057.22"; exon_number "11";
chr9	StringTie	transcript	6532464	6565609	1000	-	.	gene_id "MSTRG.193057"; transcript_id "MSTRG.193057.23";
chr9	StringTie	exon	6532464	6533160	1000	-	.	gene_id "MSTRG.193057"; transcript_id "MSTRG.193057.23"; exon_number "1";
chr9	StringTie	exon	6534067	6534179	1000	-	.	gene_id "MSTRG.193057"; transcript_id "MSTRG.193057.23"; exon_number "2";
chr9	StringTie	exon	6534708	6534788	1000	-	.	gene_id "MSTRG.193057"; transcript_id "MSTRG.193057.23"; exon_number "3";
chr9	StringTie	exon	6536064	6536236	1000	-	.	gene_id "MSTRG.193057"; transcript_id "MSTRG.193057.23"; exon_number "4";
chr9	StringTie	exon	6540051	6540146	1000	-	.	gene_id "MSTRG.193057"; transcript_id "MSTRG.193057.23"; exon_number "5";
chr9	StringTie	exon	6550803	6550914	1000	-	.	gene_id "MSTRG.193057"; transcript_id "MSTRG.193057.23"; exon_number "6";
chr9	StringTie	exon	6553368	6553509	1000	-	.	gene_id "MSTRG.193057"; transcript_id "MSTRG.193057.23"; exon_number "7";
chr9	StringTie	exon	6554669	6554781	1000	-	.	gene_id "MSTRG.193057"; transcript_id "MSTRG.193057.23"; exon_number "8";
chr9	StringTie	exon	6556153	6556302	1000	-	.	gene_id "MSTRG.193057"; transcript_id "MSTRG.193057.23"; exon_number "9";
chr9	StringTie	exon	6558559	6558684	1000	-	.	gene_id "MSTRG.193057"; transcript_id "MSTRG.193057.23"; exon_number "10";
chr9	StringTie	exon	6563354	6563609	1000	-	.	gene_id "MSTRG.193057"; transcript_id "MSTRG.193057.23"; exon_number "11";
chr9	StringTie	exon	6565354	6565609	1000	-	.	gene_id "MSTRG.193057"; transcript_id "MSTRG.193057.23"; exon_number "12";
chr9	StringTie	transcript	6532464	6584668	1000	-	.	gene_id "MSTRG.193057"; transcript_id "MSTRG.193057.24";
chr9	StringTie	exon	6532464	6533160	1000	-	.	gene_id "MSTRG.193057"; transcript_id "MSTRG.193057.24"; exon_number "1";
chr9	StringTie	exon	6534708	6534788	1000	-	.	gene_id "MSTRG.193057"; transcript_id "MSTRG.193057.24"; exon_number "2";
chr9	StringTie	exon	6536064	6536236	1000	-	.	gene_id "MSTRG.193057"; transcript_id "MSTRG.193057.24"; exon_number "3";
chr9	StringTie	exon	6540051	6540146	1000	-	.	gene_id "MSTRG.193057"; transcript_id "MSTRG.193057.24"; exon_number "4";
chr9	StringTie	exon	6541563	6541649	1000	-	.	gene_id "MSTRG.193057"; transcript_id "MSTRG.193057.24"; exon_number "5";
chr9	StringTie	exon	6550803	6550914	1000	-	.	gene_id "MSTRG.193057"; transcript_id "MSTRG.193057.24"; exon_number "6";
chr9	StringTie	exon	6553368	6553509	1000	-	.	gene_id "MSTRG.193057"; transcript_id "MSTRG.193057.24"; exon_number "7";
chr9	StringTie	exon	6554669	6554781	1000	-	.	gene_id "MSTRG.193057"; transcript_id "MSTRG.193057.24"; exon_number "8";
chr9	StringTie	exon	6556153	6556302	1000	-	.	gene_id "MSTRG.193057"; transcript_id "MSTRG.193057.24"; exon_number "9";
chr9	StringTie	exon	6558559	6558684	1000	-	.	gene_id "MSTRG.193057"; transcript_id "MSTRG.193057.24"; exon_number "10";
chr9	StringTie	exon	6565354	6565429	1000	-	.	gene_id "MSTRG.193057"; transcript_id "MSTRG.193057.24"; exon_number "11";
chr9	StringTie	exon	6584628	6584668	1000	-	.	gene_id "MSTRG.193057"; transcript_id "MSTRG.193057.24"; exon_number "12";
chr9	StringTie	transcript	6532464	6605544	1000	-	.	gene_id "MSTRG.193057"; transcript_id "MSTRG.193057.25";
chr9	StringTie	exon	6532464	6533160	1000	-	.	gene_id "MSTRG.193057"; transcript_id "MSTRG.193057.25"; exon_number "1";
chr9	StringTie	exon	6534708	6534788	1000	-	.	gene_id "MSTRG.193057"; transcript_id "MSTRG.193057.25"; exon_number "2";
chr9	StringTie	exon	6536064	6536236	1000	-	.	gene_id "MSTRG.193057"; transcript_id "MSTRG.193057.25"; exon_number "3";
chr9	StringTie	exon	6540051	6540146	1000	-	.	gene_id "MSTRG.193057"; transcript_id "MSTRG.193057.25"; exon_number "4";
chr9	StringTie	exon	6550803	6550914	1000	-	.	gene_id "MSTRG.193057"; transcript_id "MSTRG.193057.25"; exon_number "5";
chr9	StringTie	exon	6553368	6553509	1000	-	.	gene_id "MSTRG.193057"; transcript_id "MSTRG.193057.25"; exon_number "6";
chr9	StringTie	exon	6554669	6554781	1000	-	.	gene_id "MSTRG.193057"; transcript_id "MSTRG.193057.25"; exon_number "7";
chr9	StringTie	exon	6556153	6556302	1000	-	.	gene_id "MSTRG.193057"; transcript_id "MSTRG.193057.25"; exon_number "8";
chr9	StringTie	exon	6558559	6558684	1000	-	.	gene_id "MSTRG.193057"; transcript_id "MSTRG.193057.25"; exon_number "9";
chr9	StringTie	exon	6565354	6565429	1000	-	.	gene_id "MSTRG.193057"; transcript_id "MSTRG.193057.25"; exon_number "10";
chr9	StringTie	exon	6587141	6587283	1000	-	.	gene_id "MSTRG.193057"; transcript_id "MSTRG.193057.25"; exon_number "11";
chr9	StringTie	exon	6588401	6588442	1000	-	.	gene_id "MSTRG.193057"; transcript_id "MSTRG.193057.25"; exon_number "12";
chr9	StringTie	exon	6588618	6588702	1000	-	.	gene_id "MSTRG.193057"; transcript_id "MSTRG.193057.25"; exon_number "13";
chr9	StringTie	exon	6589195	6589292	1000	-	.	gene_id "MSTRG.193057"; transcript_id "MSTRG.193057.25"; exon_number "14";
chr9	StringTie	exon	6592143	6592223	1000	-	.	gene_id "MSTRG.193057"; transcript_id "MSTRG.193057.25"; exon_number "15";
chr9	StringTie	exon	6592851	6592990	1000	-	.	gene_id "MSTRG.193057"; transcript_id "MSTRG.193057.25"; exon_number "16";
chr9	StringTie	exon	6595014	6595119	1000	-	.	gene_id "MSTRG.193057"; transcript_id "MSTRG.193057.25"; exon_number "17";
chr9	StringTie	exon	6602109	6602205	1000	-	.	gene_id "MSTRG.193057"; transcript_id "MSTRG.193057.25"; exon_number "18";
chr9	StringTie	exon	6604588	6604784	1000	-	.	gene_id "MSTRG.193057"; transcript_id "MSTRG.193057.25"; exon_number "19";
chr9	StringTie	exon	6605131	6605278	1000	-	.	gene_id "MSTRG.193057"; transcript_id "MSTRG.193057.25"; exon_number "20";
chr9	StringTie	exon	6605441	6605544	1000	-	.	gene_id "MSTRG.193057"; transcript_id "MSTRG.193057.25"; exon_number "21";
chr9	StringTie	transcript	6532464	6645954	1000	-	.	gene_id "MSTRG.193057"; transcript_id "MSTRG.193057.26";
chr9	StringTie	exon	6532464	6533160	1000	-	.	gene_id "MSTRG.193057"; transcript_id "MSTRG.193057.26"; exon_number "1";
chr9	StringTie	exon	6534708	6534788	1000	-	.	gene_id "MSTRG.193057"; transcript_id "MSTRG.193057.26"; exon_number "2";
chr9	StringTie	exon	6536064	6536236	1000	-	.	gene_id "MSTRG.193057"; transcript_id "MSTRG.193057.26"; exon_number "3";
chr9	StringTie	exon	6540051	6540146	1000	-	.	gene_id "MSTRG.193057"; transcript_id "MSTRG.193057.26"; exon_number "4";
chr9	StringTie	exon	6541563	6541649	1000	-	.	gene_id "MSTRG.193057"; transcript_id "MSTRG.193057.26"; exon_number "5";
chr9	StringTie	exon	6550803	6550914	1000	-	.	gene_id "MSTRG.193057"; transcript_id "MSTRG.193057.26"; exon_number "6";
chr9	StringTie	exon	6553368	6553509	1000	-	.	gene_id "MSTRG.193057"; transcript_id "MSTRG.193057.26"; exon_number "7";
chr9	StringTie	exon	6554669	6554781	1000	-	.	gene_id "MSTRG.193057"; transcript_id "MSTRG.193057.26"; exon_number "8";
chr9	StringTie	exon	6556153	6556302	1000	-	.	gene_id "MSTRG.193057"; transcript_id "MSTRG.193057.26"; exon_number "9";
chr9	StringTie	exon	6558559	6558684	1000	-	.	gene_id "MSTRG.193057"; transcript_id "MSTRG.193057.26"; exon_number "10";
chr9	StringTie	exon	6565354	6565429	1000	-	.	gene_id "MSTRG.193057"; transcript_id "MSTRG.193057.26"; exon_number "11";
chr9	StringTie	exon	6587141	6587283	1000	-	.	gene_id "MSTRG.193057"; transcript_id "MSTRG.193057.26"; exon_number "12";
chr9	StringTie	exon	6588401	6588442	1000	-	.	gene_id "MSTRG.193057"; transcript_id "MSTRG.193057.26"; exon_number "13";
chr9	StringTie	exon	6588618	6588702	1000	-	.	gene_id "MSTRG.193057"; transcript_id "MSTRG.193057.26"; exon_number "14";
chr9	StringTie	exon	6589195	6589292	1000	-	.	gene_id "MSTRG.193057"; transcript_id "MSTRG.193057.26"; exon_number "15";
chr9	StringTie	exon	6592143	6592223	1000	-	.	gene_id "MSTRG.193057"; transcript_id "MSTRG.193057.26"; exon_number "16";
chr9	StringTie	exon	6592851	6592990	1000	-	.	gene_id "MSTRG.193057"; transcript_id "MSTRG.193057.26"; exon_number "17";
chr9	StringTie	exon	6595014	6595119	1000	-	.	gene_id "MSTRG.193057"; transcript_id "MSTRG.193057.26"; exon_number "18";
chr9	StringTie	exon	6602109	6602203	1000	-	.	gene_id "MSTRG.193057"; transcript_id "MSTRG.193057.26"; exon_number "19";
chr9	StringTie	exon	6604588	6604784	1000	-	.	gene_id "MSTRG.193057"; transcript_id "MSTRG.193057.26"; exon_number "20";
chr9	StringTie	exon	6605131	6605278	1000	-	.	gene_id "MSTRG.193057"; transcript_id "MSTRG.193057.26"; exon_number "21";
chr9	StringTie	exon	6606592	6606669	1000	-	.	gene_id "MSTRG.193057"; transcript_id "MSTRG.193057.26"; exon_number "22";
chr9	StringTie	exon	6610192	6610356	1000	-	.	gene_id "MSTRG.193057"; transcript_id "MSTRG.193057.26"; exon_number "23";
chr9	StringTie	exon	6620184	6620319	1000	-	.	gene_id "MSTRG.193057"; transcript_id "MSTRG.193057.26"; exon_number "24";
chr9	StringTie	exon	6644614	6644692	1000	-	.	gene_id "MSTRG.193057"; transcript_id "MSTRG.193057.26"; exon_number "25";
chr9	StringTie	exon	6645245	6645954	1000	-	.	gene_id "MSTRG.193057"; transcript_id "MSTRG.193057.26"; exon_number "26";
chr9	StringTie	transcript	6532464	6645958	1000	-	.	gene_id "MSTRG.193057"; transcript_id "MSTRG.193057.27";
chr9	StringTie	exon	6532464	6533160	1000	-	.	gene_id "MSTRG.193057"; transcript_id "MSTRG.193057.27"; exon_number "1";
chr9	StringTie	exon	6534067	6534179	1000	-	.	gene_id "MSTRG.193057"; transcript_id "MSTRG.193057.27"; exon_number "2";
chr9	StringTie	exon	6534708	6534788	1000	-	.	gene_id "MSTRG.193057"; transcript_id "MSTRG.193057.27"; exon_number "3";
chr9	StringTie	exon	6536064	6536236	1000	-	.	gene_id "MSTRG.193057"; transcript_id "MSTRG.193057.27"; exon_number "4";
chr9	StringTie	exon	6540051	6540146	1000	-	.	gene_id "MSTRG.193057"; transcript_id "MSTRG.193057.27"; exon_number "5";
chr9	StringTie	exon	6541563	6541649	1000	-	.	gene_id "MSTRG.193057"; transcript_id "MSTRG.193057.27"; exon_number "6";
chr9	StringTie	exon	6550803	6550914	1000	-	.	gene_id "MSTRG.193057"; transcript_id "MSTRG.193057.27"; exon_number "7";
chr9	StringTie	exon	6553368	6553509	1000	-	.	gene_id "MSTRG.193057"; transcript_id "MSTRG.193057.27"; exon_number "8";
chr9	StringTie	exon	6554669	6554781	1000	-	.	gene_id "MSTRG.193057"; transcript_id "MSTRG.193057.27"; exon_number "9";
chr9	StringTie	exon	6556153	6556302	1000	-	.	gene_id "MSTRG.193057"; transcript_id "MSTRG.193057.27"; exon_number "10";
chr9	StringTie	exon	6558559	6558684	1000	-	.	gene_id "MSTRG.193057"; transcript_id "MSTRG.193057.27"; exon_number "11";
chr9	StringTie	exon	6565354	6565429	1000	-	.	gene_id "MSTRG.193057"; transcript_id "MSTRG.193057.27"; exon_number "12";
chr9	StringTie	exon	6587141	6587283	1000	-	.	gene_id "MSTRG.193057"; transcript_id "MSTRG.193057.27"; exon_number "13";
chr9	StringTie	exon	6588401	6588442	1000	-	.	gene_id "MSTRG.193057"; transcript_id "MSTRG.193057.27"; exon_number "14";
chr9	StringTie	exon	6588618	6588702	1000	-	.	gene_id "MSTRG.193057"; transcript_id "MSTRG.193057.27"; exon_number "15";
chr9	StringTie	exon	6589195	6589292	1000	-	.	gene_id "MSTRG.193057"; transcript_id "MSTRG.193057.27"; exon_number "16";
chr9	StringTie	exon	6592143	6592223	1000	-	.	gene_id "MSTRG.193057"; transcript_id "MSTRG.193057.27"; exon_number "17";
chr9	StringTie	exon	6592851	6592990	1000	-	.	gene_id "MSTRG.193057"; transcript_id "MSTRG.193057.27"; exon_number "18";
chr9	StringTie	exon	6595014	6595119	1000	-	.	gene_id "MSTRG.193057"; transcript_id "MSTRG.193057.27"; exon_number "19";
chr9	StringTie	exon	6602109	6602205	1000	-	.	gene_id "MSTRG.193057"; transcript_id "MSTRG.193057.27"; exon_number "20";
chr9	StringTie	exon	6604588	6604784	1000	-	.	gene_id "MSTRG.193057"; transcript_id "MSTRG.193057.27"; exon_number "21";
chr9	StringTie	exon	6605131	6605278	1000	-	.	gene_id "MSTRG.193057"; transcript_id "MSTRG.193057.27"; exon_number "22";
chr9	StringTie	exon	6606592	6606669	1000	-	.	gene_id "MSTRG.193057"; transcript_id "MSTRG.193057.27"; exon_number "23";
chr9	StringTie	exon	6610192	6610356	1000	-	.	gene_id "MSTRG.193057"; transcript_id "MSTRG.193057.27"; exon_number "24";
chr9	StringTie	exon	6620184	6620319	1000	-	.	gene_id "MSTRG.193057"; transcript_id "MSTRG.193057.27"; exon_number "25";
chr9	StringTie	exon	6644614	6644692	1000	-	.	gene_id "MSTRG.193057"; transcript_id "MSTRG.193057.27"; exon_number "26";
chr9	StringTie	exon	6645245	6645958	1000	-	.	gene_id "MSTRG.193057"; transcript_id "MSTRG.193057.27"; exon_number "27";
chr9	StringTie	transcript	6532275	6551253	1000	-	.	gene_id "MSTRG.193057"; transcript_id "MSTRG.193057.3";
chr9	StringTie	exon	6532275	6533160	1000	-	.	gene_id "MSTRG.193057"; transcript_id "MSTRG.193057.3"; exon_number "1";
chr9	StringTie	exon	6534708	6534788	1000	-	.	gene_id "MSTRG.193057"; transcript_id "MSTRG.193057.3"; exon_number "2";
chr9	StringTie	exon	6536064	6536236	1000	-	.	gene_id "MSTRG.193057"; transcript_id "MSTRG.193057.3"; exon_number "3";
chr9	StringTie	exon	6540051	6540146	1000	-	.	gene_id "MSTRG.193057"; transcript_id "MSTRG.193057.3"; exon_number "4";
chr9	StringTie	exon	6550803	6550914	1000	-	.	gene_id "MSTRG.193057"; transcript_id "MSTRG.193057.3"; exon_number "5";
chr9	StringTie	exon	6551028	6551253	1000	-	.	gene_id "MSTRG.193057"; transcript_id "MSTRG.193057.3"; exon_number "6";
chr9	StringTie	transcript	6585732	6620668	1000	-	.	gene_id "MSTRG.193057"; transcript_id "MSTRG.193057.32";
chr9	StringTie	exon	6585732	6586292	1000	-	.	gene_id "MSTRG.193057"; transcript_id "MSTRG.193057.32"; exon_number "1";
chr9	StringTie	exon	6587141	6587283	1000	-	.	gene_id "MSTRG.193057"; transcript_id "MSTRG.193057.32"; exon_number "2";
chr9	StringTie	exon	6588401	6588442	1000	-	.	gene_id "MSTRG.193057"; transcript_id "MSTRG.193057.32"; exon_number "3";
chr9	StringTie	exon	6588618	6588702	1000	-	.	gene_id "MSTRG.193057"; transcript_id "MSTRG.193057.32"; exon_number "4";
chr9	StringTie	exon	6589195	6589292	1000	-	.	gene_id "MSTRG.193057"; transcript_id "MSTRG.193057.32"; exon_number "5";
chr9	StringTie	exon	6592143	6592223	1000	-	.	gene_id "MSTRG.193057"; transcript_id "MSTRG.193057.32"; exon_number "6";
chr9	StringTie	exon	6592851	6592990	1000	-	.	gene_id "MSTRG.193057"; transcript_id "MSTRG.193057.32"; exon_number "7";
chr9	StringTie	exon	6595014	6595119	1000	-	.	gene_id "MSTRG.193057"; transcript_id "MSTRG.193057.32"; exon_number "8";
chr9	StringTie	exon	6602109	6602205	1000	-	.	gene_id "MSTRG.193057"; transcript_id "MSTRG.193057.32"; exon_number "9";
chr9	StringTie	exon	6604588	6604784	1000	-	.	gene_id "MSTRG.193057"; transcript_id "MSTRG.193057.32"; exon_number "10";
chr9	StringTie	exon	6605131	6605278	1000	-	.	gene_id "MSTRG.193057"; transcript_id "MSTRG.193057.32"; exon_number "11";
chr9	StringTie	exon	6606592	6606669	1000	-	.	gene_id "MSTRG.193057"; transcript_id "MSTRG.193057.32"; exon_number "12";
chr9	StringTie	exon	6610192	6610356	1000	-	.	gene_id "MSTRG.193057"; transcript_id "MSTRG.193057.32"; exon_number "13";
chr9	StringTie	exon	6620184	6620668	1000	-	.	gene_id "MSTRG.193057"; transcript_id "MSTRG.193057.32"; exon_number "14";
chr9	StringTie	transcript	6586128	6620319	1000	-	.	gene_id "MSTRG.193057"; transcript_id "MSTRG.193057.33";
chr9	StringTie	exon	6586128	6586856	1000	-	.	gene_id "MSTRG.193057"; transcript_id "MSTRG.193057.33"; exon_number "1";
chr9	StringTie	exon	6587141	6587283	1000	-	.	gene_id "MSTRG.193057"; transcript_id "MSTRG.193057.33"; exon_number "2";
chr9	StringTie	exon	6588401	6588442	1000	-	.	gene_id "MSTRG.193057"; transcript_id "MSTRG.193057.33"; exon_number "3";
chr9	StringTie	exon	6588618	6588702	1000	-	.	gene_id "MSTRG.193057"; transcript_id "MSTRG.193057.33"; exon_number "4";
chr9	StringTie	exon	6589195	6589292	1000	-	.	gene_id "MSTRG.193057"; transcript_id "MSTRG.193057.33"; exon_number "5";
chr9	StringTie	exon	6592143	6592223	1000	-	.	gene_id "MSTRG.193057"; transcript_id "MSTRG.193057.33"; exon_number "6";
chr9	StringTie	exon	6592851	6592990	1000	-	.	gene_id "MSTRG.193057"; transcript_id "MSTRG.193057.33"; exon_number "7";
chr9	StringTie	exon	6595014	6595119	1000	-	.	gene_id "MSTRG.193057"; transcript_id "MSTRG.193057.33"; exon_number "8";
chr9	StringTie	exon	6602109	6602205	1000	-	.	gene_id "MSTRG.193057"; transcript_id "MSTRG.193057.33"; exon_number "9";
chr9	StringTie	exon	6604588	6604784	1000	-	.	gene_id "MSTRG.193057"; transcript_id "MSTRG.193057.33"; exon_number "10";
chr9	StringTie	exon	6605131	6605278	1000	-	.	gene_id "MSTRG.193057"; transcript_id "MSTRG.193057.33"; exon_number "11";
chr9	StringTie	exon	6606592	6606669	1000	-	.	gene_id "MSTRG.193057"; transcript_id "MSTRG.193057.33"; exon_number "12";
chr9	StringTie	exon	6610192	6610356	1000	-	.	gene_id "MSTRG.193057"; transcript_id "MSTRG.193057.33"; exon_number "13";
chr9	StringTie	exon	6620184	6620319	1000	-	.	gene_id "MSTRG.193057"; transcript_id "MSTRG.193057.33"; exon_number "14";
chr9	StringTie	transcript	6532330	6645959	1000	-	.	gene_id "MSTRG.193057"; transcript_id "MSTRG.193057.4";
chr9	StringTie	exon	6532330	6533160	1000	-	.	gene_id "MSTRG.193057"; transcript_id "MSTRG.193057.4"; exon_number "1";
chr9	StringTie	exon	6534067	6534179	1000	-	.	gene_id "MSTRG.193057"; transcript_id "MSTRG.193057.4"; exon_number "2";
chr9	StringTie	exon	6534708	6534788	1000	-	.	gene_id "MSTRG.193057"; transcript_id "MSTRG.193057.4"; exon_number "3";
chr9	StringTie	exon	6536064	6536236	1000	-	.	gene_id "MSTRG.193057"; transcript_id "MSTRG.193057.4"; exon_number "4";
chr9	StringTie	exon	6540051	6540146	1000	-	.	gene_id "MSTRG.193057"; transcript_id "MSTRG.193057.4"; exon_number "5";
chr9	StringTie	exon	6550803	6550914	1000	-	.	gene_id "MSTRG.193057"; transcript_id "MSTRG.193057.4"; exon_number "6";
chr9	StringTie	exon	6553368	6553509	1000	-	.	gene_id "MSTRG.193057"; transcript_id "MSTRG.193057.4"; exon_number "7";
chr9	StringTie	exon	6554669	6554781	1000	-	.	gene_id "MSTRG.193057"; transcript_id "MSTRG.193057.4"; exon_number "8";
chr9	StringTie	exon	6556153	6556302	1000	-	.	gene_id "MSTRG.193057"; transcript_id "MSTRG.193057.4"; exon_number "9";
chr9	StringTie	exon	6558559	6558684	1000	-	.	gene_id "MSTRG.193057"; transcript_id "MSTRG.193057.4"; exon_number "10";
chr9	StringTie	exon	6565354	6565429	1000	-	.	gene_id "MSTRG.193057"; transcript_id "MSTRG.193057.4"; exon_number "11";
chr9	StringTie	exon	6587141	6587283	1000	-	.	gene_id "MSTRG.193057"; transcript_id "MSTRG.193057.4"; exon_number "12";
chr9	StringTie	exon	6588401	6588442	1000	-	.	gene_id "MSTRG.193057"; transcript_id "MSTRG.193057.4"; exon_number "13";
chr9	StringTie	exon	6588618	6588702	1000	-	.	gene_id "MSTRG.193057"; transcript_id "MSTRG.193057.4"; exon_number "14";
chr9	StringTie	exon	6589195	6589292	1000	-	.	gene_id "MSTRG.193057"; transcript_id "MSTRG.193057.4"; exon_number "15";
chr9	StringTie	exon	6592143	6592223	1000	-	.	gene_id "MSTRG.193057"; transcript_id "MSTRG.193057.4"; exon_number "16";
chr9	StringTie	exon	6592851	6592990	1000	-	.	gene_id "MSTRG.193057"; transcript_id "MSTRG.193057.4"; exon_number "17";
chr9	StringTie	exon	6595014	6595119	1000	-	.	gene_id "MSTRG.193057"; transcript_id "MSTRG.193057.4"; exon_number "18";
chr9	StringTie	exon	6602109	6602205	1000	-	.	gene_id "MSTRG.193057"; transcript_id "MSTRG.193057.4"; exon_number "19";
chr9	StringTie	exon	6604588	6604784	1000	-	.	gene_id "MSTRG.193057"; transcript_id "MSTRG.193057.4"; exon_number "20";
chr9	StringTie	exon	6605131	6605278	1000	-	.	gene_id "MSTRG.193057"; transcript_id "MSTRG.193057.4"; exon_number "21";
chr9	StringTie	exon	6606592	6606669	1000	-	.	gene_id "MSTRG.193057"; transcript_id "MSTRG.193057.4"; exon_number "22";
chr9	StringTie	exon	6610192	6610356	1000	-	.	gene_id "MSTRG.193057"; transcript_id "MSTRG.193057.4"; exon_number "23";
chr9	StringTie	exon	6620184	6620319	1000	-	.	gene_id "MSTRG.193057"; transcript_id "MSTRG.193057.4"; exon_number "24";
chr9	StringTie	exon	6644614	6644692	1000	-	.	gene_id "MSTRG.193057"; transcript_id "MSTRG.193057.4"; exon_number "25";
chr9	StringTie	exon	6645245	6645959	1000	-	.	gene_id "MSTRG.193057"; transcript_id "MSTRG.193057.4"; exon_number "26";
chr9	StringTie	transcript	6532340	6645958	1000	-	.	gene_id "MSTRG.193057"; transcript_id "MSTRG.193057.5";
chr9	StringTie	exon	6532340	6533160	1000	-	.	gene_id "MSTRG.193057"; transcript_id "MSTRG.193057.5"; exon_number "1";
chr9	StringTie	exon	6534708	6534788	1000	-	.	gene_id "MSTRG.193057"; transcript_id "MSTRG.193057.5"; exon_number "2";
chr9	StringTie	exon	6536064	6536236	1000	-	.	gene_id "MSTRG.193057"; transcript_id "MSTRG.193057.5"; exon_number "3";
chr9	StringTie	exon	6540051	6540146	1000	-	.	gene_id "MSTRG.193057"; transcript_id "MSTRG.193057.5"; exon_number "4";
chr9	StringTie	exon	6541563	6541649	1000	-	.	gene_id "MSTRG.193057"; transcript_id "MSTRG.193057.5"; exon_number "5";
chr9	StringTie	exon	6550803	6550914	1000	-	.	gene_id "MSTRG.193057"; transcript_id "MSTRG.193057.5"; exon_number "6";
chr9	StringTie	exon	6553368	6553509	1000	-	.	gene_id "MSTRG.193057"; transcript_id "MSTRG.193057.5"; exon_number "7";
chr9	StringTie	exon	6554669	6554781	1000	-	.	gene_id "MSTRG.193057"; transcript_id "MSTRG.193057.5"; exon_number "8";
chr9	StringTie	exon	6556153	6556302	1000	-	.	gene_id "MSTRG.193057"; transcript_id "MSTRG.193057.5"; exon_number "9";
chr9	StringTie	exon	6558559	6558684	1000	-	.	gene_id "MSTRG.193057"; transcript_id "MSTRG.193057.5"; exon_number "10";
chr9	StringTie	exon	6565354	6565429	1000	-	.	gene_id "MSTRG.193057"; transcript_id "MSTRG.193057.5"; exon_number "11";
chr9	StringTie	exon	6587141	6587283	1000	-	.	gene_id "MSTRG.193057"; transcript_id "MSTRG.193057.5"; exon_number "12";
chr9	StringTie	exon	6588401	6588442	1000	-	.	gene_id "MSTRG.193057"; transcript_id "MSTRG.193057.5"; exon_number "13";
chr9	StringTie	exon	6588618	6588702	1000	-	.	gene_id "MSTRG.193057"; transcript_id "MSTRG.193057.5"; exon_number "14";
chr9	StringTie	exon	6589195	6589292	1000	-	.	gene_id "MSTRG.193057"; transcript_id "MSTRG.193057.5"; exon_number "15";
chr9	StringTie	exon	6592143	6592223	1000	-	.	gene_id "MSTRG.193057"; transcript_id "MSTRG.193057.5"; exon_number "16";
chr9	StringTie	exon	6592851	6592990	1000	-	.	gene_id "MSTRG.193057"; transcript_id "MSTRG.193057.5"; exon_number "17";
chr9	StringTie	exon	6595014	6595119	1000	-	.	gene_id "MSTRG.193057"; transcript_id "MSTRG.193057.5"; exon_number "18";
chr9	StringTie	exon	6602109	6602205	1000	-	.	gene_id "MSTRG.193057"; transcript_id "MSTRG.193057.5"; exon_number "19";
chr9	StringTie	exon	6604588	6604784	1000	-	.	gene_id "MSTRG.193057"; transcript_id "MSTRG.193057.5"; exon_number "20";
chr9	StringTie	exon	6605131	6605278	1000	-	.	gene_id "MSTRG.193057"; transcript_id "MSTRG.193057.5"; exon_number "21";
chr9	StringTie	exon	6606592	6606669	1000	-	.	gene_id "MSTRG.193057"; transcript_id "MSTRG.193057.5"; exon_number "22";
chr9	StringTie	exon	6610192	6610356	1000	-	.	gene_id "MSTRG.193057"; transcript_id "MSTRG.193057.5"; exon_number "23";
chr9	StringTie	exon	6620184	6620319	1000	-	.	gene_id "MSTRG.193057"; transcript_id "MSTRG.193057.5"; exon_number "24";
chr9	StringTie	exon	6644614	6644692	1000	-	.	gene_id "MSTRG.193057"; transcript_id "MSTRG.193057.5"; exon_number "25";
chr9	StringTie	exon	6645245	6645958	1000	-	.	gene_id "MSTRG.193057"; transcript_id "MSTRG.193057.5"; exon_number "26";
chr9	StringTie	transcript	6532345	6645714	1000	-	.	gene_id "MSTRG.193057"; transcript_id "MSTRG.193057.6";
chr9	StringTie	exon	6532345	6533160	1000	-	.	gene_id "MSTRG.193057"; transcript_id "MSTRG.193057.6"; exon_number "1";
chr9	StringTie	exon	6534708	6534788	1000	-	.	gene_id "MSTRG.193057"; transcript_id "MSTRG.193057.6"; exon_number "2";
chr9	StringTie	exon	6536064	6536236	1000	-	.	gene_id "MSTRG.193057"; transcript_id "MSTRG.193057.6"; exon_number "3";
chr9	StringTie	exon	6540051	6540146	1000	-	.	gene_id "MSTRG.193057"; transcript_id "MSTRG.193057.6"; exon_number "4";
chr9	StringTie	exon	6550803	6550914	1000	-	.	gene_id "MSTRG.193057"; transcript_id "MSTRG.193057.6"; exon_number "5";
chr9	StringTie	exon	6553368	6553509	1000	-	.	gene_id "MSTRG.193057"; transcript_id "MSTRG.193057.6"; exon_number "6";
chr9	StringTie	exon	6554669	6554781	1000	-	.	gene_id "MSTRG.193057"; transcript_id "MSTRG.193057.6"; exon_number "7";
chr9	StringTie	exon	6558559	6558684	1000	-	.	gene_id "MSTRG.193057"; transcript_id "MSTRG.193057.6"; exon_number "8";
chr9	StringTie	exon	6565354	6565429	1000	-	.	gene_id "MSTRG.193057"; transcript_id "MSTRG.193057.6"; exon_number "9";
chr9	StringTie	exon	6587141	6587283	1000	-	.	gene_id "MSTRG.193057"; transcript_id "MSTRG.193057.6"; exon_number "10";
chr9	StringTie	exon	6588401	6588442	1000	-	.	gene_id "MSTRG.193057"; transcript_id "MSTRG.193057.6"; exon_number "11";
chr9	StringTie	exon	6588618	6588702	1000	-	.	gene_id "MSTRG.193057"; transcript_id "MSTRG.193057.6"; exon_number "12";
chr9	StringTie	exon	6589195	6589292	1000	-	.	gene_id "MSTRG.193057"; transcript_id "MSTRG.193057.6"; exon_number "13";
chr9	StringTie	exon	6592143	6592223	1000	-	.	gene_id "MSTRG.193057"; transcript_id "MSTRG.193057.6"; exon_number "14";
chr9	StringTie	exon	6592851	6592990	1000	-	.	gene_id "MSTRG.193057"; transcript_id "MSTRG.193057.6"; exon_number "15";
chr9	StringTie	exon	6595014	6595119	1000	-	.	gene_id "MSTRG.193057"; transcript_id "MSTRG.193057.6"; exon_number "16";
chr9	StringTie	exon	6602109	6602205	1000	-	.	gene_id "MSTRG.193057"; transcript_id "MSTRG.193057.6"; exon_number "17";
chr9	StringTie	exon	6604588	6604784	1000	-	.	gene_id "MSTRG.193057"; transcript_id "MSTRG.193057.6"; exon_number "18";
chr9	StringTie	exon	6605131	6605278	1000	-	.	gene_id "MSTRG.193057"; transcript_id "MSTRG.193057.6"; exon_number "19";
chr9	StringTie	exon	6606592	6606669	1000	-	.	gene_id "MSTRG.193057"; transcript_id "MSTRG.193057.6"; exon_number "20";
chr9	StringTie	exon	6610192	6610356	1000	-	.	gene_id "MSTRG.193057"; transcript_id "MSTRG.193057.6"; exon_number "21";
chr9	StringTie	exon	6620184	6620319	1000	-	.	gene_id "MSTRG.193057"; transcript_id "MSTRG.193057.6"; exon_number "22";
chr9	StringTie	exon	6644614	6644692	1000	-	.	gene_id "MSTRG.193057"; transcript_id "MSTRG.193057.6"; exon_number "23";
chr9	StringTie	exon	6645245	6645714	1000	-	.	gene_id "MSTRG.193057"; transcript_id "MSTRG.193057.6"; exon_number "24";
chr9	StringTie	transcript	6532355	6605272	1000	-	.	gene_id "MSTRG.193057"; transcript_id "MSTRG.193057.7";
chr9	StringTie	exon	6532355	6533160	1000	-	.	gene_id "MSTRG.193057"; transcript_id "MSTRG.193057.7"; exon_number "1";
chr9	StringTie	exon	6534067	6534179	1000	-	.	gene_id "MSTRG.193057"; transcript_id "MSTRG.193057.7"; exon_number "2";
chr9	StringTie	exon	6534708	6534788	1000	-	.	gene_id "MSTRG.193057"; transcript_id "MSTRG.193057.7"; exon_number "3";
chr9	StringTie	exon	6536064	6536236	1000	-	.	gene_id "MSTRG.193057"; transcript_id "MSTRG.193057.7"; exon_number "4";
chr9	StringTie	exon	6540051	6540146	1000	-	.	gene_id "MSTRG.193057"; transcript_id "MSTRG.193057.7"; exon_number "5";
chr9	StringTie	exon	6550803	6550914	1000	-	.	gene_id "MSTRG.193057"; transcript_id "MSTRG.193057.7"; exon_number "6";
chr9	StringTie	exon	6553368	6553509	1000	-	.	gene_id "MSTRG.193057"; transcript_id "MSTRG.193057.7"; exon_number "7";
chr9	StringTie	exon	6554669	6554781	1000	-	.	gene_id "MSTRG.193057"; transcript_id "MSTRG.193057.7"; exon_number "8";
chr9	StringTie	exon	6556153	6556302	1000	-	.	gene_id "MSTRG.193057"; transcript_id "MSTRG.193057.7"; exon_number "9";
chr9	StringTie	exon	6558559	6558684	1000	-	.	gene_id "MSTRG.193057"; transcript_id "MSTRG.193057.7"; exon_number "10";
chr9	StringTie	exon	6563354	6565429	1000	-	.	gene_id "MSTRG.193057"; transcript_id "MSTRG.193057.7"; exon_number "11";
chr9	StringTie	exon	6587141	6587283	1000	-	.	gene_id "MSTRG.193057"; transcript_id "MSTRG.193057.7"; exon_number "12";
chr9	StringTie	exon	6588401	6588442	1000	-	.	gene_id "MSTRG.193057"; transcript_id "MSTRG.193057.7"; exon_number "13";
chr9	StringTie	exon	6588618	6588702	1000	-	.	gene_id "MSTRG.193057"; transcript_id "MSTRG.193057.7"; exon_number "14";
chr9	StringTie	exon	6589195	6589292	1000	-	.	gene_id "MSTRG.193057"; transcript_id "MSTRG.193057.7"; exon_number "15";
chr9	StringTie	exon	6592143	6592223	1000	-	.	gene_id "MSTRG.193057"; transcript_id "MSTRG.193057.7"; exon_number "16";
chr9	StringTie	exon	6592851	6592990	1000	-	.	gene_id "MSTRG.193057"; transcript_id "MSTRG.193057.7"; exon_number "17";
chr9	StringTie	exon	6595014	6595119	1000	-	.	gene_id "MSTRG.193057"; transcript_id "MSTRG.193057.7"; exon_number "18";
chr9	StringTie	exon	6602109	6602205	1000	-	.	gene_id "MSTRG.193057"; transcript_id "MSTRG.193057.7"; exon_number "19";
chr9	StringTie	exon	6605131	6605272	1000	-	.	gene_id "MSTRG.193057"; transcript_id "MSTRG.193057.7"; exon_number "20";
chr9	StringTie	transcript	6532355	6645448	1000	-	.	gene_id "MSTRG.193057"; transcript_id "MSTRG.193057.8";
chr9	StringTie	exon	6532355	6533160	1000	-	.	gene_id "MSTRG.193057"; transcript_id "MSTRG.193057.8"; exon_number "1";
chr9	StringTie	exon	6534708	6534788	1000	-	.	gene_id "MSTRG.193057"; transcript_id "MSTRG.193057.8"; exon_number "2";
chr9	StringTie	exon	6536064	6536236	1000	-	.	gene_id "MSTRG.193057"; transcript_id "MSTRG.193057.8"; exon_number "3";
chr9	StringTie	exon	6540051	6540146	1000	-	.	gene_id "MSTRG.193057"; transcript_id "MSTRG.193057.8"; exon_number "4";
chr9	StringTie	exon	6550803	6550914	1000	-	.	gene_id "MSTRG.193057"; transcript_id "MSTRG.193057.8"; exon_number "5";
chr9	StringTie	exon	6553368	6553509	1000	-	.	gene_id "MSTRG.193057"; transcript_id "MSTRG.193057.8"; exon_number "6";
chr9	StringTie	exon	6554669	6554781	1000	-	.	gene_id "MSTRG.193057"; transcript_id "MSTRG.193057.8"; exon_number "7";
chr9	StringTie	exon	6556153	6556302	1000	-	.	gene_id "MSTRG.193057"; transcript_id "MSTRG.193057.8"; exon_number "8";
chr9	StringTie	exon	6558559	6558684	1000	-	.	gene_id "MSTRG.193057"; transcript_id "MSTRG.193057.8"; exon_number "9";
chr9	StringTie	exon	6563354	6564891	1000	-	.	gene_id "MSTRG.193057"; transcript_id "MSTRG.193057.8"; exon_number "10";
chr9	StringTie	exon	6565354	6565429	1000	-	.	gene_id "MSTRG.193057"; transcript_id "MSTRG.193057.8"; exon_number "11";
chr9	StringTie	exon	6587141	6587283	1000	-	.	gene_id "MSTRG.193057"; transcript_id "MSTRG.193057.8"; exon_number "12";
chr9	StringTie	exon	6588401	6588442	1000	-	.	gene_id "MSTRG.193057"; transcript_id "MSTRG.193057.8"; exon_number "13";
chr9	StringTie	exon	6588618	6588702	1000	-	.	gene_id "MSTRG.193057"; transcript_id "MSTRG.193057.8"; exon_number "14";
chr9	StringTie	exon	6589195	6589292	1000	-	.	gene_id "MSTRG.193057"; transcript_id "MSTRG.193057.8"; exon_number "15";
chr9	StringTie	exon	6592143	6592223	1000	-	.	gene_id "MSTRG.193057"; transcript_id "MSTRG.193057.8"; exon_number "16";
chr9	StringTie	exon	6592851	6592990	1000	-	.	gene_id "MSTRG.193057"; transcript_id "MSTRG.193057.8"; exon_number "17";
chr9	StringTie	exon	6595014	6595119	1000	-	.	gene_id "MSTRG.193057"; transcript_id "MSTRG.193057.8"; exon_number "18";
chr9	StringTie	exon	6602109	6602205	1000	-	.	gene_id "MSTRG.193057"; transcript_id "MSTRG.193057.8"; exon_number "19";
chr9	StringTie	exon	6604588	6604784	1000	-	.	gene_id "MSTRG.193057"; transcript_id "MSTRG.193057.8"; exon_number "20";
chr9	StringTie	exon	6605131	6605278	1000	-	.	gene_id "MSTRG.193057"; transcript_id "MSTRG.193057.8"; exon_number "21";
chr9	StringTie	exon	6606592	6606669	1000	-	.	gene_id "MSTRG.193057"; transcript_id "MSTRG.193057.8"; exon_number "22";
chr9	StringTie	exon	6610192	6610356	1000	-	.	gene_id "MSTRG.193057"; transcript_id "MSTRG.193057.8"; exon_number "23";
chr9	StringTie	exon	6620184	6620319	1000	-	.	gene_id "MSTRG.193057"; transcript_id "MSTRG.193057.8"; exon_number "24";
chr9	StringTie	exon	6644614	6644692	1000	-	.	gene_id "MSTRG.193057"; transcript_id "MSTRG.193057.8"; exon_number "25";
chr9	StringTie	exon	6645245	6645448	1000	-	.	gene_id "MSTRG.193057"; transcript_id "MSTRG.193057.8"; exon_number "26";
chr9	StringTie	transcript	6532414	6645711	1000	-	.	gene_id "MSTRG.193057"; transcript_id "MSTRG.193057.9";
chr9	StringTie	exon	6532414	6533160	1000	-	.	gene_id "MSTRG.193057"; transcript_id "MSTRG.193057.9"; exon_number "1";
chr9	StringTie	exon	6534708	6534788	1000	-	.	gene_id "MSTRG.193057"; transcript_id "MSTRG.193057.9"; exon_number "2";
chr9	StringTie	exon	6536064	6536236	1000	-	.	gene_id "MSTRG.193057"; transcript_id "MSTRG.193057.9"; exon_number "3";
chr9	StringTie	exon	6540051	6540146	1000	-	.	gene_id "MSTRG.193057"; transcript_id "MSTRG.193057.9"; exon_number "4";
chr9	StringTie	exon	6550803	6550914	1000	-	.	gene_id "MSTRG.193057"; transcript_id "MSTRG.193057.9"; exon_number "5";
chr9	StringTie	exon	6553368	6553509	1000	-	.	gene_id "MSTRG.193057"; transcript_id "MSTRG.193057.9"; exon_number "6";
chr9	StringTie	exon	6554669	6554781	1000	-	.	gene_id "MSTRG.193057"; transcript_id "MSTRG.193057.9"; exon_number "7";
chr9	StringTie	exon	6556153	6556302	1000	-	.	gene_id "MSTRG.193057"; transcript_id "MSTRG.193057.9"; exon_number "8";
chr9	StringTie	exon	6558559	6558684	1000	-	.	gene_id "MSTRG.193057"; transcript_id "MSTRG.193057.9"; exon_number "9";
chr9	StringTie	exon	6565354	6565429	1000	-	.	gene_id "MSTRG.193057"; transcript_id "MSTRG.193057.9"; exon_number "10";
chr9	StringTie	exon	6587141	6587283	1000	-	.	gene_id "MSTRG.193057"; transcript_id "MSTRG.193057.9"; exon_number "11";
chr9	StringTie	exon	6588401	6588442	1000	-	.	gene_id "MSTRG.193057"; transcript_id "MSTRG.193057.9"; exon_number "12";
chr9	StringTie	exon	6588618	6588702	1000	-	.	gene_id "MSTRG.193057"; transcript_id "MSTRG.193057.9"; exon_number "13";
chr9	StringTie	exon	6589195	6589292	1000	-	.	gene_id "MSTRG.193057"; transcript_id "MSTRG.193057.9"; exon_number "14";
chr9	StringTie	exon	6592143	6592223	1000	-	.	gene_id "MSTRG.193057"; transcript_id "MSTRG.193057.9"; exon_number "15";
chr9	StringTie	exon	6592851	6592990	1000	-	.	gene_id "MSTRG.193057"; transcript_id "MSTRG.193057.9"; exon_number "16";
chr9	StringTie	exon	6595014	6595119	1000	-	.	gene_id "MSTRG.193057"; transcript_id "MSTRG.193057.9"; exon_number "17";
chr9	StringTie	exon	6602109	6602205	1000	-	.	gene_id "MSTRG.193057"; transcript_id "MSTRG.193057.9"; exon_number "18";
chr9	StringTie	exon	6604588	6604784	1000	-	.	gene_id "MSTRG.193057"; transcript_id "MSTRG.193057.9"; exon_number "19";
chr9	StringTie	exon	6605131	6605278	1000	-	.	gene_id "MSTRG.193057"; transcript_id "MSTRG.193057.9"; exon_number "20";
chr9	StringTie	exon	6606592	6606669	1000	-	.	gene_id "MSTRG.193057"; transcript_id "MSTRG.193057.9"; exon_number "21";
chr9	StringTie	exon	6610192	6610356	1000	-	.	gene_id "MSTRG.193057"; transcript_id "MSTRG.193057.9"; exon_number "22";
chr9	StringTie	exon	6620184	6620319	1000	-	.	gene_id "MSTRG.193057"; transcript_id "MSTRG.193057.9"; exon_number "23";
chr9	StringTie	exon	6643377	6643478	1000	-	.	gene_id "MSTRG.193057"; transcript_id "MSTRG.193057.9"; exon_number "24";
chr9	StringTie	exon	6644614	6644692	1000	-	.	gene_id "MSTRG.193057"; transcript_id "MSTRG.193057.9"; exon_number "25";
chr9	StringTie	exon	6645245	6645711	1000	-	.	gene_id "MSTRG.193057"; transcript_id "MSTRG.193057.9"; exon_number "26";
chr9	StringTie	transcript	6542094	6542353	1000	+	.	gene_id "MSTRG.193058"; transcript_id "ENST00000583862"; gene_name "RN7SL25P"; ref_gene_id "ENSG00000264530";
chr9	StringTie	exon	6542094	6542353	1000	+	.	gene_id "MSTRG.193058"; transcript_id "ENST00000583862"; exon_number "1"; gene_name "RN7SL25P"; ref_gene_id "ENSG00000264530";
chr9	StringTie	transcript	6568844	6569360	1000	+	.	gene_id "MSTRG.193059"; transcript_id "ENST00000451028"; gene_name "RP11-472F14.4"; ref_gene_id "ENSG00000237158";
chr9	StringTie	exon	6568844	6569360	1000	+	.	gene_id "MSTRG.193059"; transcript_id "ENST00000451028"; exon_number "1"; gene_name "RP11-472F14.4"; ref_gene_id "ENSG00000237158";
chr10	StringTie	transcript	16150338	16156178	1000	.	.	gene_id "MSTRG.19306"; transcript_id "MSTRG.19306.1";
chr10	StringTie	exon	16150338	16156178	1000	.	.	gene_id "MSTRG.19306"; transcript_id "MSTRG.19306.1"; exon_number "1";
chr9	StringTie	transcript	6622229	6630979	1000	+	.	gene_id "MSTRG.193060"; transcript_id "MSTRG.193060.1";
chr9	StringTie	exon	6622229	6622947	1000	+	.	gene_id "MSTRG.193060"; transcript_id "MSTRG.193060.1"; exon_number "1";
chr9	StringTie	exon	6627915	6629016	1000	+	.	gene_id "MSTRG.193060"; transcript_id "MSTRG.193060.1"; exon_number "2";
chr9	StringTie	exon	6630869	6630979	1000	+	.	gene_id "MSTRG.193060"; transcript_id "MSTRG.193060.1"; exon_number "3";
chr9	StringTie	transcript	6639139	6639604	1000	+	.	gene_id "MSTRG.193061"; transcript_id "ENST00000332361"; gene_name "RPL23AP57"; ref_gene_id "ENSG00000206147";
chr9	StringTie	exon	6639139	6639604	1000	+	.	gene_id "MSTRG.193061"; transcript_id "ENST00000332361"; exon_number "1"; gene_name "RPL23AP57"; ref_gene_id "ENSG00000206147";
chr9	StringTie	transcript	6757656	7170932	1000	+	.	gene_id "MSTRG.193062"; transcript_id "ENST00000381306"; gene_name "KDM4C"; ref_gene_id "ENSG00000107077";
chr9	StringTie	exon	6757656	6758203	1000	+	.	gene_id "MSTRG.193062"; transcript_id "ENST00000381306"; exon_number "1"; gene_name "KDM4C"; ref_gene_id "ENSG00000107077";
chr9	StringTie	exon	6792972	6793132	1000	+	.	gene_id "MSTRG.193062"; transcript_id "ENST00000381306"; exon_number "2"; gene_name "KDM4C"; ref_gene_id "ENSG00000107077";
chr9	StringTie	exon	6805599	6805774	1000	+	.	gene_id "MSTRG.193062"; transcript_id "ENST00000381306"; exon_number "3"; gene_name "KDM4C"; ref_gene_id "ENSG00000107077";
chr9	StringTie	exon	6814631	6814745	1000	+	.	gene_id "MSTRG.193062"; transcript_id "ENST00000381306"; exon_number "4"; gene_name "KDM4C"; ref_gene_id "ENSG00000107077";
chr9	StringTie	exon	6849507	6849700	1000	+	.	gene_id "MSTRG.193062"; transcript_id "ENST00000381306"; exon_number "5"; gene_name "KDM4C"; ref_gene_id "ENSG00000107077";
chr9	StringTie	exon	6880012	6880061	1000	+	.	gene_id "MSTRG.193062"; transcript_id "ENST00000381306"; exon_number "6"; gene_name "KDM4C"; ref_gene_id "ENSG00000107077";
chr9	StringTie	exon	6887960	6888063	1000	+	.	gene_id "MSTRG.193062"; transcript_id "ENST00000381306"; exon_number "7"; gene_name "KDM4C"; ref_gene_id "ENSG00000107077";
chr9	StringTie	exon	6893095	6893232	1000	+	.	gene_id "MSTRG.193062"; transcript_id "ENST00000381306"; exon_number "8"; gene_name "KDM4C"; ref_gene_id "ENSG00000107077";
chr9	StringTie	exon	6980925	6981118	1000	+	.	gene_id "MSTRG.193062"; transcript_id "ENST00000381306"; exon_number "9"; gene_name "KDM4C"; ref_gene_id "ENSG00000107077";
chr9	StringTie	exon	6984166	6984404	1000	+	.	gene_id "MSTRG.193062"; transcript_id "ENST00000381306"; exon_number "10"; gene_name "KDM4C"; ref_gene_id "ENSG00000107077";
chr9	StringTie	exon	6986344	6986666	1000	+	.	gene_id "MSTRG.193062"; transcript_id "ENST00000381306"; exon_number "11"; gene_name "KDM4C"; ref_gene_id "ENSG00000107077";
chr9	StringTie	exon	6990416	6990524	1000	+	.	gene_id "MSTRG.193062"; transcript_id "ENST00000381306"; exon_number "12"; gene_name "KDM4C"; ref_gene_id "ENSG00000107077";
chr9	StringTie	exon	7011698	7011879	1000	+	.	gene_id "MSTRG.193062"; transcript_id "ENST00000381306"; exon_number "13"; gene_name "KDM4C"; ref_gene_id "ENSG00000107077";
chr9	StringTie	exon	7013788	7014001	1000	+	.	gene_id "MSTRG.193062"; transcript_id "ENST00000381306"; exon_number "14"; gene_name "KDM4C"; ref_gene_id "ENSG00000107077";
chr9	StringTie	exon	7015853	7015929	1000	+	.	gene_id "MSTRG.193062"; transcript_id "ENST00000381306"; exon_number "15"; gene_name "KDM4C"; ref_gene_id "ENSG00000107077";
chr9	StringTie	exon	7046862	7046917	1000	+	.	gene_id "MSTRG.193062"; transcript_id "ENST00000381306"; exon_number "16"; gene_name "KDM4C"; ref_gene_id "ENSG00000107077";
chr9	StringTie	exon	7049092	7049200	1000	+	.	gene_id "MSTRG.193062"; transcript_id "ENST00000381306"; exon_number "17"; gene_name "KDM4C"; ref_gene_id "ENSG00000107077";
chr9	StringTie	exon	7103685	7103870	1000	+	.	gene_id "MSTRG.193062"; transcript_id "ENST00000381306"; exon_number "18"; gene_name "KDM4C"; ref_gene_id "ENSG00000107077";
chr9	StringTie	exon	7128066	7128236	1000	+	.	gene_id "MSTRG.193062"; transcript_id "ENST00000381306"; exon_number "19"; gene_name "KDM4C"; ref_gene_id "ENSG00000107077";
chr9	StringTie	exon	7165238	7165357	1000	+	.	gene_id "MSTRG.193062"; transcript_id "ENST00000381306"; exon_number "20"; gene_name "KDM4C"; ref_gene_id "ENSG00000107077";
chr9	StringTie	exon	7169798	7170932	1000	+	.	gene_id "MSTRG.193062"; transcript_id "ENST00000381306"; exon_number "21"; gene_name "KDM4C"; ref_gene_id "ENSG00000107077";
chr9	StringTie	transcript	6757656	7175648	1000	+	.	gene_id "MSTRG.193062"; transcript_id "ENST00000381309"; gene_name "KDM4C"; ref_gene_id "ENSG00000107077";
chr9	StringTie	exon	6757656	6758203	1000	+	.	gene_id "MSTRG.193062"; transcript_id "ENST00000381309"; exon_number "1"; gene_name "KDM4C"; ref_gene_id "ENSG00000107077";
chr9	StringTie	exon	6792972	6793132	1000	+	.	gene_id "MSTRG.193062"; transcript_id "ENST00000381309"; exon_number "2"; gene_name "KDM4C"; ref_gene_id "ENSG00000107077";
chr9	StringTie	exon	6805599	6805774	1000	+	.	gene_id "MSTRG.193062"; transcript_id "ENST00000381309"; exon_number "3"; gene_name "KDM4C"; ref_gene_id "ENSG00000107077";
chr9	StringTie	exon	6814631	6814745	1000	+	.	gene_id "MSTRG.193062"; transcript_id "ENST00000381309"; exon_number "4"; gene_name "KDM4C"; ref_gene_id "ENSG00000107077";
chr9	StringTie	exon	6849507	6849700	1000	+	.	gene_id "MSTRG.193062"; transcript_id "ENST00000381309"; exon_number "5"; gene_name "KDM4C"; ref_gene_id "ENSG00000107077";
chr9	StringTie	exon	6880012	6880061	1000	+	.	gene_id "MSTRG.193062"; transcript_id "ENST00000381309"; exon_number "6"; gene_name "KDM4C"; ref_gene_id "ENSG00000107077";
chr9	StringTie	exon	6887960	6888063	1000	+	.	gene_id "MSTRG.193062"; transcript_id "ENST00000381309"; exon_number "7"; gene_name "KDM4C"; ref_gene_id "ENSG00000107077";
chr9	StringTie	exon	6893095	6893232	1000	+	.	gene_id "MSTRG.193062"; transcript_id "ENST00000381309"; exon_number "8"; gene_name "KDM4C"; ref_gene_id "ENSG00000107077";
chr9	StringTie	exon	6980925	6981118	1000	+	.	gene_id "MSTRG.193062"; transcript_id "ENST00000381309"; exon_number "9"; gene_name "KDM4C"; ref_gene_id "ENSG00000107077";
chr9	StringTie	exon	6984166	6984404	1000	+	.	gene_id "MSTRG.193062"; transcript_id "ENST00000381309"; exon_number "10"; gene_name "KDM4C"; ref_gene_id "ENSG00000107077";
chr9	StringTie	exon	6986344	6986666	1000	+	.	gene_id "MSTRG.193062"; transcript_id "ENST00000381309"; exon_number "11"; gene_name "KDM4C"; ref_gene_id "ENSG00000107077";
chr9	StringTie	exon	6990416	6990524	1000	+	.	gene_id "MSTRG.193062"; transcript_id "ENST00000381309"; exon_number "12"; gene_name "KDM4C"; ref_gene_id "ENSG00000107077";
chr9	StringTie	exon	7011698	7011879	1000	+	.	gene_id "MSTRG.193062"; transcript_id "ENST00000381309"; exon_number "13"; gene_name "KDM4C"; ref_gene_id "ENSG00000107077";
chr9	StringTie	exon	7013788	7014001	1000	+	.	gene_id "MSTRG.193062"; transcript_id "ENST00000381309"; exon_number "14"; gene_name "KDM4C"; ref_gene_id "ENSG00000107077";
chr9	StringTie	exon	7015853	7015929	1000	+	.	gene_id "MSTRG.193062"; transcript_id "ENST00000381309"; exon_number "15"; gene_name "KDM4C"; ref_gene_id "ENSG00000107077";
chr9	StringTie	exon	7046862	7046917	1000	+	.	gene_id "MSTRG.193062"; transcript_id "ENST00000381309"; exon_number "16"; gene_name "KDM4C"; ref_gene_id "ENSG00000107077";
chr9	StringTie	exon	7049092	7049200	1000	+	.	gene_id "MSTRG.193062"; transcript_id "ENST00000381309"; exon_number "17"; gene_name "KDM4C"; ref_gene_id "ENSG00000107077";
chr9	StringTie	exon	7103685	7103870	1000	+	.	gene_id "MSTRG.193062"; transcript_id "ENST00000381309"; exon_number "18"; gene_name "KDM4C"; ref_gene_id "ENSG00000107077";
chr9	StringTie	exon	7128066	7128236	1000	+	.	gene_id "MSTRG.193062"; transcript_id "ENST00000381309"; exon_number "19"; gene_name "KDM4C"; ref_gene_id "ENSG00000107077";
chr9	StringTie	exon	7165238	7165357	1000	+	.	gene_id "MSTRG.193062"; transcript_id "ENST00000381309"; exon_number "20"; gene_name "KDM4C"; ref_gene_id "ENSG00000107077";
chr9	StringTie	exon	7169798	7169890	1000	+	.	gene_id "MSTRG.193062"; transcript_id "ENST00000381309"; exon_number "21"; gene_name "KDM4C"; ref_gene_id "ENSG00000107077";
chr9	StringTie	exon	7174553	7175648	1000	+	.	gene_id "MSTRG.193062"; transcript_id "ENST00000381309"; exon_number "22"; gene_name "KDM4C"; ref_gene_id "ENSG00000107077";
chr9	StringTie	transcript	6757654	6815149	1000	+	.	gene_id "MSTRG.193062"; transcript_id "ENST00000401787"; gene_name "KDM4C"; ref_gene_id "ENSG00000107077";
chr9	StringTie	exon	6757654	6758203	1000	+	.	gene_id "MSTRG.193062"; transcript_id "ENST00000401787"; exon_number "1"; gene_name "KDM4C"; ref_gene_id "ENSG00000107077";
chr9	StringTie	exon	6792972	6793132	1000	+	.	gene_id "MSTRG.193062"; transcript_id "ENST00000401787"; exon_number "2"; gene_name "KDM4C"; ref_gene_id "ENSG00000107077";
chr9	StringTie	exon	6805599	6805774	1000	+	.	gene_id "MSTRG.193062"; transcript_id "ENST00000401787"; exon_number "3"; gene_name "KDM4C"; ref_gene_id "ENSG00000107077";
chr9	StringTie	exon	6814631	6815149	1000	+	.	gene_id "MSTRG.193062"; transcript_id "ENST00000401787"; exon_number "4"; gene_name "KDM4C"; ref_gene_id "ENSG00000107077";
chr9	StringTie	transcript	6704471	6707780	1000	+	.	gene_id "MSTRG.193062"; transcript_id "ENST00000412339"; gene_name "RP11-390F4.10"; ref_gene_id "ENSG00000229611";
chr9	StringTie	exon	6704471	6704653	1000	+	.	gene_id "MSTRG.193062"; transcript_id "ENST00000412339"; exon_number "1"; gene_name "RP11-390F4.10"; ref_gene_id "ENSG00000229611";
chr9	StringTie	exon	6707542	6707780	1000	+	.	gene_id "MSTRG.193062"; transcript_id "ENST00000412339"; exon_number "2"; gene_name "RP11-390F4.10"; ref_gene_id "ENSG00000229611";
chr9	StringTie	transcript	6645956	6670635	1000	+	.	gene_id "MSTRG.193062"; transcript_id "ENST00000413145"; gene_name "RP11-390F4.6"; ref_gene_id "ENSG00000236924";
chr9	StringTie	exon	6645956	6646085	1000	+	.	gene_id "MSTRG.193062"; transcript_id "ENST00000413145"; exon_number "1"; gene_name "RP11-390F4.6"; ref_gene_id "ENSG00000236924";
chr9	StringTie	exon	6669544	6669728	1000	+	.	gene_id "MSTRG.193062"; transcript_id "ENST00000413145"; exon_number "2"; gene_name "RP11-390F4.6"; ref_gene_id "ENSG00000236924";
chr9	StringTie	exon	6670425	6670635	1000	+	.	gene_id "MSTRG.193062"; transcript_id "ENST00000413145"; exon_number "3"; gene_name "RP11-390F4.6"; ref_gene_id "ENSG00000236924";
chr9	StringTie	transcript	7013788	7169829	1000	+	.	gene_id "MSTRG.193062"; transcript_id "ENST00000420847"; gene_name "KDM4C"; ref_gene_id "ENSG00000107077";
chr9	StringTie	exon	7013788	7014001	1000	+	.	gene_id "MSTRG.193062"; transcript_id "ENST00000420847"; exon_number "1"; gene_name "KDM4C"; ref_gene_id "ENSG00000107077";
chr9	StringTie	exon	7015853	7015929	1000	+	.	gene_id "MSTRG.193062"; transcript_id "ENST00000420847"; exon_number "2"; gene_name "KDM4C"; ref_gene_id "ENSG00000107077";
chr9	StringTie	exon	7046862	7046917	1000	+	.	gene_id "MSTRG.193062"; transcript_id "ENST00000420847"; exon_number "3"; gene_name "KDM4C"; ref_gene_id "ENSG00000107077";
chr9	StringTie	exon	7049092	7049200	1000	+	.	gene_id "MSTRG.193062"; transcript_id "ENST00000420847"; exon_number "4"; gene_name "KDM4C"; ref_gene_id "ENSG00000107077";
chr9	StringTie	exon	7103685	7103870	1000	+	.	gene_id "MSTRG.193062"; transcript_id "ENST00000420847"; exon_number "5"; gene_name "KDM4C"; ref_gene_id "ENSG00000107077";
chr9	StringTie	exon	7105402	7105500	1000	+	.	gene_id "MSTRG.193062"; transcript_id "ENST00000420847"; exon_number "6"; gene_name "KDM4C"; ref_gene_id "ENSG00000107077";
chr9	StringTie	exon	7128066	7128236	1000	+	.	gene_id "MSTRG.193062"; transcript_id "ENST00000420847"; exon_number "7"; gene_name "KDM4C"; ref_gene_id "ENSG00000107077";
chr9	StringTie	exon	7165238	7165357	1000	+	.	gene_id "MSTRG.193062"; transcript_id "ENST00000420847"; exon_number "8"; gene_name "KDM4C"; ref_gene_id "ENSG00000107077";
chr9	StringTie	exon	7169798	7169829	1000	+	.	gene_id "MSTRG.193062"; transcript_id "ENST00000420847"; exon_number "9"; gene_name "KDM4C"; ref_gene_id "ENSG00000107077";
chr9	StringTie	transcript	6675284	6675614	1000	+	.	gene_id "MSTRG.193062"; transcript_id "ENST00000427308"; gene_name "RP11-390F4.2"; ref_gene_id "ENSG00000232946";
chr9	StringTie	exon	6675284	6675614	1000	+	.	gene_id "MSTRG.193062"; transcript_id "ENST00000427308"; exon_number "1"; gene_name "RP11-390F4.2"; ref_gene_id "ENSG00000232946";
chr9	StringTie	transcript	6925501	7175347	1000	+	.	gene_id "MSTRG.193062"; transcript_id "ENST00000428870"; gene_name "KDM4C"; ref_gene_id "ENSG00000107077";
chr9	StringTie	exon	6925501	6925671	1000	+	.	gene_id "MSTRG.193062"; transcript_id "ENST00000428870"; exon_number "1"; gene_name "KDM4C"; ref_gene_id "ENSG00000107077";
chr9	StringTie	exon	6980925	6981118	1000	+	.	gene_id "MSTRG.193062"; transcript_id "ENST00000428870"; exon_number "2"; gene_name "KDM4C"; ref_gene_id "ENSG00000107077";
chr9	StringTie	exon	6984166	6984404	1000	+	.	gene_id "MSTRG.193062"; transcript_id "ENST00000428870"; exon_number "3"; gene_name "KDM4C"; ref_gene_id "ENSG00000107077";
chr9	StringTie	exon	6986344	6986666	1000	+	.	gene_id "MSTRG.193062"; transcript_id "ENST00000428870"; exon_number "4"; gene_name "KDM4C"; ref_gene_id "ENSG00000107077";
chr9	StringTie	exon	6990416	6990524	1000	+	.	gene_id "MSTRG.193062"; transcript_id "ENST00000428870"; exon_number "5"; gene_name "KDM4C"; ref_gene_id "ENSG00000107077";
chr9	StringTie	exon	7011698	7011879	1000	+	.	gene_id "MSTRG.193062"; transcript_id "ENST00000428870"; exon_number "6"; gene_name "KDM4C"; ref_gene_id "ENSG00000107077";
chr9	StringTie	exon	7013788	7014001	1000	+	.	gene_id "MSTRG.193062"; transcript_id "ENST00000428870"; exon_number "7"; gene_name "KDM4C"; ref_gene_id "ENSG00000107077";
chr9	StringTie	exon	7015853	7015929	1000	+	.	gene_id "MSTRG.193062"; transcript_id "ENST00000428870"; exon_number "8"; gene_name "KDM4C"; ref_gene_id "ENSG00000107077";
chr9	StringTie	exon	7046862	7046917	1000	+	.	gene_id "MSTRG.193062"; transcript_id "ENST00000428870"; exon_number "9"; gene_name "KDM4C"; ref_gene_id "ENSG00000107077";
chr9	StringTie	exon	7049092	7049200	1000	+	.	gene_id "MSTRG.193062"; transcript_id "ENST00000428870"; exon_number "10"; gene_name "KDM4C"; ref_gene_id "ENSG00000107077";
chr9	StringTie	exon	7103685	7103870	1000	+	.	gene_id "MSTRG.193062"; transcript_id "ENST00000428870"; exon_number "11"; gene_name "KDM4C"; ref_gene_id "ENSG00000107077";
chr9	StringTie	exon	7128066	7128236	1000	+	.	gene_id "MSTRG.193062"; transcript_id "ENST00000428870"; exon_number "12"; gene_name "KDM4C"; ref_gene_id "ENSG00000107077";
chr9	StringTie	exon	7165238	7165357	1000	+	.	gene_id "MSTRG.193062"; transcript_id "ENST00000428870"; exon_number "13"; gene_name "KDM4C"; ref_gene_id "ENSG00000107077";
chr9	StringTie	exon	7169798	7169890	1000	+	.	gene_id "MSTRG.193062"; transcript_id "ENST00000428870"; exon_number "14"; gene_name "KDM4C"; ref_gene_id "ENSG00000107077";
chr9	StringTie	exon	7174553	7175347	1000	+	.	gene_id "MSTRG.193062"; transcript_id "ENST00000428870"; exon_number "15"; gene_name "KDM4C"; ref_gene_id "ENSG00000107077";
chr9	StringTie	transcript	6662424	6663792	1000	+	.	gene_id "MSTRG.193062"; transcript_id "ENST00000435535"; gene_name "RPS3AP54"; ref_gene_id "ENSG00000229057";
chr9	StringTie	exon	6662424	6662810	1000	+	.	gene_id "MSTRG.193062"; transcript_id "ENST00000435535"; exon_number "1"; gene_name "RPS3AP54"; ref_gene_id "ENSG00000229057";
chr9	StringTie	exon	6663156	6663366	1000	+	.	gene_id "MSTRG.193062"; transcript_id "ENST00000435535"; exon_number "2"; gene_name "RPS3AP54"; ref_gene_id "ENSG00000229057";
chr9	StringTie	exon	6663657	6663792	1000	+	.	gene_id "MSTRG.193062"; transcript_id "ENST00000435535"; exon_number "3"; gene_name "RPS3AP54"; ref_gene_id "ENSG00000229057";
chr9	StringTie	transcript	6757641	7014337	1000	+	.	gene_id "MSTRG.193062"; transcript_id "ENST00000438023"; gene_name "KDM4C"; ref_gene_id "ENSG00000107077";
chr9	StringTie	exon	6757641	6758203	1000	+	.	gene_id "MSTRG.193062"; transcript_id "ENST00000438023"; exon_number "1"; gene_name "KDM4C"; ref_gene_id "ENSG00000107077";
chr9	StringTie	exon	6792972	6793132	1000	+	.	gene_id "MSTRG.193062"; transcript_id "ENST00000438023"; exon_number "2"; gene_name "KDM4C"; ref_gene_id "ENSG00000107077";
chr9	StringTie	exon	6805599	6805774	1000	+	.	gene_id "MSTRG.193062"; transcript_id "ENST00000438023"; exon_number "3"; gene_name "KDM4C"; ref_gene_id "ENSG00000107077";
chr9	StringTie	exon	6814631	6814745	1000	+	.	gene_id "MSTRG.193062"; transcript_id "ENST00000438023"; exon_number "4"; gene_name "KDM4C"; ref_gene_id "ENSG00000107077";
chr9	StringTie	exon	6849507	6849700	1000	+	.	gene_id "MSTRG.193062"; transcript_id "ENST00000438023"; exon_number "5"; gene_name "KDM4C"; ref_gene_id "ENSG00000107077";
chr9	StringTie	exon	6880012	6880061	1000	+	.	gene_id "MSTRG.193062"; transcript_id "ENST00000438023"; exon_number "6"; gene_name "KDM4C"; ref_gene_id "ENSG00000107077";
chr9	StringTie	exon	6887960	6888063	1000	+	.	gene_id "MSTRG.193062"; transcript_id "ENST00000438023"; exon_number "7"; gene_name "KDM4C"; ref_gene_id "ENSG00000107077";
chr9	StringTie	exon	6893095	6893232	1000	+	.	gene_id "MSTRG.193062"; transcript_id "ENST00000438023"; exon_number "8"; gene_name "KDM4C"; ref_gene_id "ENSG00000107077";
chr9	StringTie	exon	6980925	6981118	1000	+	.	gene_id "MSTRG.193062"; transcript_id "ENST00000438023"; exon_number "9"; gene_name "KDM4C"; ref_gene_id "ENSG00000107077";
chr9	StringTie	exon	6981842	6982765	1000	+	.	gene_id "MSTRG.193062"; transcript_id "ENST00000438023"; exon_number "10"; gene_name "KDM4C"; ref_gene_id "ENSG00000107077";
chr9	StringTie	exon	6984166	6984404	1000	+	.	gene_id "MSTRG.193062"; transcript_id "ENST00000438023"; exon_number "11"; gene_name "KDM4C"; ref_gene_id "ENSG00000107077";
chr9	StringTie	exon	6986344	6986666	1000	+	.	gene_id "MSTRG.193062"; transcript_id "ENST00000438023"; exon_number "12"; gene_name "KDM4C"; ref_gene_id "ENSG00000107077";
chr9	StringTie	exon	6990416	6990524	1000	+	.	gene_id "MSTRG.193062"; transcript_id "ENST00000438023"; exon_number "13"; gene_name "KDM4C"; ref_gene_id "ENSG00000107077";
chr9	StringTie	exon	7011698	7011879	1000	+	.	gene_id "MSTRG.193062"; transcript_id "ENST00000438023"; exon_number "14"; gene_name "KDM4C"; ref_gene_id "ENSG00000107077";
chr9	StringTie	exon	7013788	7014337	1000	+	.	gene_id "MSTRG.193062"; transcript_id "ENST00000438023"; exon_number "15"; gene_name "KDM4C"; ref_gene_id "ENSG00000107077";
chr9	StringTie	transcript	6718810	6719370	1000	+	.	gene_id "MSTRG.193062"; transcript_id "ENST00000443688"; gene_name "RP11-390F4.3"; ref_gene_id "ENSG00000225489";
chr9	StringTie	exon	6718810	6718981	1000	+	.	gene_id "MSTRG.193062"; transcript_id "ENST00000443688"; exon_number "1"; gene_name "RP11-390F4.3"; ref_gene_id "ENSG00000225489";
chr9	StringTie	exon	6719071	6719370	1000	+	.	gene_id "MSTRG.193062"; transcript_id "ENST00000443688"; exon_number "2"; gene_name "RP11-390F4.3"; ref_gene_id "ENSG00000225489";
chr9	StringTie	transcript	6902670	6978859	1000	+	.	gene_id "MSTRG.193062"; transcript_id "ENST00000445708"; gene_name "RP11-403H13.1"; ref_gene_id "ENSG00000224972";
chr9	StringTie	exon	6902670	6902752	1000	+	.	gene_id "MSTRG.193062"; transcript_id "ENST00000445708"; exon_number "1"; gene_name "RP11-403H13.1"; ref_gene_id "ENSG00000224972";
chr9	StringTie	exon	6973827	6973887	1000	+	.	gene_id "MSTRG.193062"; transcript_id "ENST00000445708"; exon_number "2"; gene_name "RP11-403H13.1"; ref_gene_id "ENSG00000224972";
chr9	StringTie	exon	6974766	6974939	1000	+	.	gene_id "MSTRG.193062"; transcript_id "ENST00000445708"; exon_number "3"; gene_name "RP11-403H13.1"; ref_gene_id "ENSG00000224972";
chr9	StringTie	exon	6978625	6978859	1000	+	.	gene_id "MSTRG.193062"; transcript_id "ENST00000445708"; exon_number "4"; gene_name "RP11-403H13.1"; ref_gene_id "ENSG00000224972";
chr9	StringTie	transcript	6834456	6835577	1000	+	.	gene_id "MSTRG.193062"; transcript_id "ENST00000446382"; gene_name "ACTG1P14"; ref_gene_id "ENSG00000230581";
chr9	StringTie	exon	6834456	6835577	1000	+	.	gene_id "MSTRG.193062"; transcript_id "ENST00000446382"; exon_number "1"; gene_name "ACTG1P14"; ref_gene_id "ENSG00000230581";
chr9	StringTie	transcript	6718965	6727438	1000	+	.	gene_id "MSTRG.193062"; transcript_id "ENST00000451142"; gene_name "RP11-390F4.3"; ref_gene_id "ENSG00000225489";
chr9	StringTie	exon	6718965	6718981	1000	+	.	gene_id "MSTRG.193062"; transcript_id "ENST00000451142"; exon_number "1"; gene_name "RP11-390F4.3"; ref_gene_id "ENSG00000225489";
chr9	StringTie	exon	6719071	6719154	1000	+	.	gene_id "MSTRG.193062"; transcript_id "ENST00000451142"; exon_number "2"; gene_name "RP11-390F4.3"; ref_gene_id "ENSG00000225489";
chr9	StringTie	exon	6720863	6720997	1000	+	.	gene_id "MSTRG.193062"; transcript_id "ENST00000451142"; exon_number "3"; gene_name "RP11-390F4.3"; ref_gene_id "ENSG00000225489";
chr9	StringTie	exon	6726503	6726619	1000	+	.	gene_id "MSTRG.193062"; transcript_id "ENST00000451142"; exon_number "4"; gene_name "RP11-390F4.3"; ref_gene_id "ENSG00000225489";
chr9	StringTie	exon	6726946	6727438	1000	+	.	gene_id "MSTRG.193062"; transcript_id "ENST00000451142"; exon_number "5"; gene_name "RP11-390F4.3"; ref_gene_id "ENSG00000225489";
chr9	StringTie	transcript	6716548	6723630	1000	+	.	gene_id "MSTRG.193062"; transcript_id "ENST00000452643"; gene_name "RP11-390F4.3"; ref_gene_id "ENSG00000225489";
chr9	StringTie	exon	6716548	6716616	1000	+	.	gene_id "MSTRG.193062"; transcript_id "ENST00000452643"; exon_number "1"; gene_name "RP11-390F4.3"; ref_gene_id "ENSG00000225489";
chr9	StringTie	exon	6717873	6718981	1000	+	.	gene_id "MSTRG.193062"; transcript_id "ENST00000452643"; exon_number "2"; gene_name "RP11-390F4.3"; ref_gene_id "ENSG00000225489";
chr9	StringTie	exon	6719071	6719154	1000	+	.	gene_id "MSTRG.193062"; transcript_id "ENST00000452643"; exon_number "3"; gene_name "RP11-390F4.3"; ref_gene_id "ENSG00000225489";
chr9	StringTie	exon	6720863	6720997	1000	+	.	gene_id "MSTRG.193062"; transcript_id "ENST00000452643"; exon_number "4"; gene_name "RP11-390F4.3"; ref_gene_id "ENSG00000225489";
chr9	StringTie	exon	6723527	6723630	1000	+	.	gene_id "MSTRG.193062"; transcript_id "ENST00000452643"; exon_number "5"; gene_name "RP11-390F4.3"; ref_gene_id "ENSG00000225489";
chr9	StringTie	transcript	7127907	7169884	1000	+	.	gene_id "MSTRG.193062"; transcript_id "ENST00000466673"; gene_name "KDM4C"; ref_gene_id "ENSG00000107077";
chr9	StringTie	exon	7127907	7128236	1000	+	.	gene_id "MSTRG.193062"; transcript_id "ENST00000466673"; exon_number "1"; gene_name "KDM4C"; ref_gene_id "ENSG00000107077";
chr9	StringTie	exon	7165238	7165357	1000	+	.	gene_id "MSTRG.193062"; transcript_id "ENST00000466673"; exon_number "2"; gene_name "KDM4C"; ref_gene_id "ENSG00000107077";
chr9	StringTie	exon	7169798	7169884	1000	+	.	gene_id "MSTRG.193062"; transcript_id "ENST00000466673"; exon_number "3"; gene_name "KDM4C"; ref_gene_id "ENSG00000107077";
chr9	StringTie	transcript	6805617	6819079	1000	+	.	gene_id "MSTRG.193062"; transcript_id "ENST00000480996"; gene_name "KDM4C"; ref_gene_id "ENSG00000107077";
chr9	StringTie	exon	6805617	6805774	1000	+	.	gene_id "MSTRG.193062"; transcript_id "ENST00000480996"; exon_number "1"; gene_name "KDM4C"; ref_gene_id "ENSG00000107077";
chr9	StringTie	exon	6814631	6814745	1000	+	.	gene_id "MSTRG.193062"; transcript_id "ENST00000480996"; exon_number "2"; gene_name "KDM4C"; ref_gene_id "ENSG00000107077";
chr9	StringTie	exon	6818948	6819079	1000	+	.	gene_id "MSTRG.193062"; transcript_id "ENST00000480996"; exon_number "3"; gene_name "KDM4C"; ref_gene_id "ENSG00000107077";
chr9	StringTie	transcript	6758103	6893632	1000	+	.	gene_id "MSTRG.193062"; transcript_id "ENST00000489243"; gene_name "KDM4C"; ref_gene_id "ENSG00000107077";
chr9	StringTie	exon	6758103	6758203	1000	+	.	gene_id "MSTRG.193062"; transcript_id "ENST00000489243"; exon_number "1"; gene_name "KDM4C"; ref_gene_id "ENSG00000107077";
chr9	StringTie	exon	6792972	6793132	1000	+	.	gene_id "MSTRG.193062"; transcript_id "ENST00000489243"; exon_number "2"; gene_name "KDM4C"; ref_gene_id "ENSG00000107077";
chr9	StringTie	exon	6805599	6805774	1000	+	.	gene_id "MSTRG.193062"; transcript_id "ENST00000489243"; exon_number "3"; gene_name "KDM4C"; ref_gene_id "ENSG00000107077";
chr9	StringTie	exon	6814631	6814745	1000	+	.	gene_id "MSTRG.193062"; transcript_id "ENST00000489243"; exon_number "4"; gene_name "KDM4C"; ref_gene_id "ENSG00000107077";
chr9	StringTie	exon	6849507	6849700	1000	+	.	gene_id "MSTRG.193062"; transcript_id "ENST00000489243"; exon_number "5"; gene_name "KDM4C"; ref_gene_id "ENSG00000107077";
chr9	StringTie	exon	6880012	6880061	1000	+	.	gene_id "MSTRG.193062"; transcript_id "ENST00000489243"; exon_number "6"; gene_name "KDM4C"; ref_gene_id "ENSG00000107077";
chr9	StringTie	exon	6887960	6888063	1000	+	.	gene_id "MSTRG.193062"; transcript_id "ENST00000489243"; exon_number "7"; gene_name "KDM4C"; ref_gene_id "ENSG00000107077";
chr9	StringTie	exon	6893095	6893632	1000	+	.	gene_id "MSTRG.193062"; transcript_id "ENST00000489243"; exon_number "8"; gene_name "KDM4C"; ref_gene_id "ENSG00000107077";
chr9	StringTie	transcript	7104268	7170212	1000	+	.	gene_id "MSTRG.193062"; transcript_id "ENST00000490806"; gene_name "KDM4C"; ref_gene_id "ENSG00000107077";
chr9	StringTie	exon	7104268	7104354	1000	+	.	gene_id "MSTRG.193062"; transcript_id "ENST00000490806"; exon_number "1"; gene_name "KDM4C"; ref_gene_id "ENSG00000107077";
chr9	StringTie	exon	7128066	7128236	1000	+	.	gene_id "MSTRG.193062"; transcript_id "ENST00000490806"; exon_number "2"; gene_name "KDM4C"; ref_gene_id "ENSG00000107077";
chr9	StringTie	exon	7165238	7165357	1000	+	.	gene_id "MSTRG.193062"; transcript_id "ENST00000490806"; exon_number "3"; gene_name "KDM4C"; ref_gene_id "ENSG00000107077";
chr9	StringTie	exon	7169798	7170212	1000	+	.	gene_id "MSTRG.193062"; transcript_id "ENST00000490806"; exon_number "4"; gene_name "KDM4C"; ref_gene_id "ENSG00000107077";
chr9	StringTie	transcript	6984281	6986866	1000	+	.	gene_id "MSTRG.193062"; transcript_id "ENST00000494570"; gene_name "KDM4C"; ref_gene_id "ENSG00000107077";
chr9	StringTie	exon	6984281	6984404	1000	+	.	gene_id "MSTRG.193062"; transcript_id "ENST00000494570"; exon_number "1"; gene_name "KDM4C"; ref_gene_id "ENSG00000107077";
chr9	StringTie	exon	6986344	6986866	1000	+	.	gene_id "MSTRG.193062"; transcript_id "ENST00000494570"; exon_number "2"; gene_name "KDM4C"; ref_gene_id "ENSG00000107077";
chr9	StringTie	transcript	7049192	7104017	1000	+	.	gene_id "MSTRG.193062"; transcript_id "ENST00000495890"; gene_name "KDM4C"; ref_gene_id "ENSG00000107077";
chr9	StringTie	exon	7049192	7049200	1000	+	.	gene_id "MSTRG.193062"; transcript_id "ENST00000495890"; exon_number "1"; gene_name "KDM4C"; ref_gene_id "ENSG00000107077";
chr9	StringTie	exon	7103685	7104017	1000	+	.	gene_id "MSTRG.193062"; transcript_id "ENST00000495890"; exon_number "2"; gene_name "KDM4C"; ref_gene_id "ENSG00000107077";
chr9	StringTie	transcript	6893123	6948214	1000	+	.	gene_id "MSTRG.193062"; transcript_id "ENST00000496464"; gene_name "KDM4C"; ref_gene_id "ENSG00000107077";
chr9	StringTie	exon	6893123	6893232	1000	+	.	gene_id "MSTRG.193062"; transcript_id "ENST00000496464"; exon_number "1"; gene_name "KDM4C"; ref_gene_id "ENSG00000107077";
chr9	StringTie	exon	6941586	6941815	1000	+	.	gene_id "MSTRG.193062"; transcript_id "ENST00000496464"; exon_number "2"; gene_name "KDM4C"; ref_gene_id "ENSG00000107077";
chr9	StringTie	exon	6942460	6942634	1000	+	.	gene_id "MSTRG.193062"; transcript_id "ENST00000496464"; exon_number "3"; gene_name "KDM4C"; ref_gene_id "ENSG00000107077";
chr9	StringTie	exon	6948033	6948214	1000	+	.	gene_id "MSTRG.193062"; transcript_id "ENST00000496464"; exon_number "4"; gene_name "KDM4C"; ref_gene_id "ENSG00000107077";
chr9	StringTie	transcript	6720949	7076451	1000	+	.	gene_id "MSTRG.193062"; transcript_id "ENST00000535193"; gene_name "AL513412.1"; ref_gene_id "ENSG00000282960";
chr9	StringTie	exon	6720949	6720997	1000	+	.	gene_id "MSTRG.193062"; transcript_id "ENST00000535193"; exon_number "1"; gene_name "AL513412.1"; ref_gene_id "ENSG00000282960";
chr9	StringTie	exon	6792972	6793132	1000	+	.	gene_id "MSTRG.193062"; transcript_id "ENST00000535193"; exon_number "2"; gene_name "AL513412.1"; ref_gene_id "ENSG00000282960";
chr9	StringTie	exon	6805599	6805774	1000	+	.	gene_id "MSTRG.193062"; transcript_id "ENST00000535193"; exon_number "3"; gene_name "AL513412.1"; ref_gene_id "ENSG00000282960";
chr9	StringTie	exon	6814631	6814745	1000	+	.	gene_id "MSTRG.193062"; transcript_id "ENST00000535193"; exon_number "4"; gene_name "AL513412.1"; ref_gene_id "ENSG00000282960";
chr9	StringTie	exon	6849507	6849700	1000	+	.	gene_id "MSTRG.193062"; transcript_id "ENST00000535193"; exon_number "5"; gene_name "AL513412.1"; ref_gene_id "ENSG00000282960";
chr9	StringTie	exon	6880012	6880061	1000	+	.	gene_id "MSTRG.193062"; transcript_id "ENST00000535193"; exon_number "6"; gene_name "AL513412.1"; ref_gene_id "ENSG00000282960";
chr9	StringTie	exon	6887960	6888063	1000	+	.	gene_id "MSTRG.193062"; transcript_id "ENST00000535193"; exon_number "7"; gene_name "AL513412.1"; ref_gene_id "ENSG00000282960";
chr9	StringTie	exon	6893095	6893232	1000	+	.	gene_id "MSTRG.193062"; transcript_id "ENST00000535193"; exon_number "8"; gene_name "AL513412.1"; ref_gene_id "ENSG00000282960";
chr9	StringTie	exon	6980925	6981118	1000	+	.	gene_id "MSTRG.193062"; transcript_id "ENST00000535193"; exon_number "9"; gene_name "AL513412.1"; ref_gene_id "ENSG00000282960";
chr9	StringTie	exon	6984166	6984404	1000	+	.	gene_id "MSTRG.193062"; transcript_id "ENST00000535193"; exon_number "10"; gene_name "AL513412.1"; ref_gene_id "ENSG00000282960";
chr9	StringTie	exon	6986344	6986666	1000	+	.	gene_id "MSTRG.193062"; transcript_id "ENST00000535193"; exon_number "11"; gene_name "AL513412.1"; ref_gene_id "ENSG00000282960";
chr9	StringTie	exon	6990416	6990524	1000	+	.	gene_id "MSTRG.193062"; transcript_id "ENST00000535193"; exon_number "12"; gene_name "AL513412.1"; ref_gene_id "ENSG00000282960";
chr9	StringTie	exon	7011698	7011879	1000	+	.	gene_id "MSTRG.193062"; transcript_id "ENST00000535193"; exon_number "13"; gene_name "AL513412.1"; ref_gene_id "ENSG00000282960";
chr9	StringTie	exon	7013788	7014001	1000	+	.	gene_id "MSTRG.193062"; transcript_id "ENST00000535193"; exon_number "14"; gene_name "AL513412.1"; ref_gene_id "ENSG00000282960";
chr9	StringTie	exon	7015853	7015929	1000	+	.	gene_id "MSTRG.193062"; transcript_id "ENST00000535193"; exon_number "15"; gene_name "AL513412.1"; ref_gene_id "ENSG00000282960";
chr9	StringTie	exon	7046862	7046917	1000	+	.	gene_id "MSTRG.193062"; transcript_id "ENST00000535193"; exon_number "16"; gene_name "AL513412.1"; ref_gene_id "ENSG00000282960";
chr9	StringTie	exon	7049092	7049200	1000	+	.	gene_id "MSTRG.193062"; transcript_id "ENST00000535193"; exon_number "17"; gene_name "AL513412.1"; ref_gene_id "ENSG00000282960";
chr9	StringTie	exon	7076434	7076451	1000	+	.	gene_id "MSTRG.193062"; transcript_id "ENST00000535193"; exon_number "18"; gene_name "AL513412.1"; ref_gene_id "ENSG00000282960";
chr9	StringTie	transcript	6720863	7077263	1000	+	.	gene_id "MSTRG.193062"; transcript_id "ENST00000536108"; gene_name "RP11-146B14.1"; ref_gene_id "ENSG00000274527";
chr9	StringTie	exon	6720863	6720997	1000	+	.	gene_id "MSTRG.193062"; transcript_id "ENST00000536108"; exon_number "1"; gene_name "RP11-146B14.1"; ref_gene_id "ENSG00000274527";
chr9	StringTie	exon	6792972	6793132	1000	+	.	gene_id "MSTRG.193062"; transcript_id "ENST00000536108"; exon_number "2"; gene_name "RP11-146B14.1"; ref_gene_id "ENSG00000274527";
chr9	StringTie	exon	6805599	6805774	1000	+	.	gene_id "MSTRG.193062"; transcript_id "ENST00000536108"; exon_number "3"; gene_name "RP11-146B14.1"; ref_gene_id "ENSG00000274527";
chr9	StringTie	exon	6814631	6814745	1000	+	.	gene_id "MSTRG.193062"; transcript_id "ENST00000536108"; exon_number "4"; gene_name "RP11-146B14.1"; ref_gene_id "ENSG00000274527";
chr9	StringTie	exon	6849507	6849700	1000	+	.	gene_id "MSTRG.193062"; transcript_id "ENST00000536108"; exon_number "5"; gene_name "RP11-146B14.1"; ref_gene_id "ENSG00000274527";
chr9	StringTie	exon	6880012	6880061	1000	+	.	gene_id "MSTRG.193062"; transcript_id "ENST00000536108"; exon_number "6"; gene_name "RP11-146B14.1"; ref_gene_id "ENSG00000274527";
chr9	StringTie	exon	6887960	6888063	1000	+	.	gene_id "MSTRG.193062"; transcript_id "ENST00000536108"; exon_number "7"; gene_name "RP11-146B14.1"; ref_gene_id "ENSG00000274527";
chr9	StringTie	exon	6893095	6893232	1000	+	.	gene_id "MSTRG.193062"; transcript_id "ENST00000536108"; exon_number "8"; gene_name "RP11-146B14.1"; ref_gene_id "ENSG00000274527";
chr9	StringTie	exon	6980925	6981118	1000	+	.	gene_id "MSTRG.193062"; transcript_id "ENST00000536108"; exon_number "9"; gene_name "RP11-146B14.1"; ref_gene_id "ENSG00000274527";
chr9	StringTie	exon	6984166	6984404	1000	+	.	gene_id "MSTRG.193062"; transcript_id "ENST00000536108"; exon_number "10"; gene_name "RP11-146B14.1"; ref_gene_id "ENSG00000274527";
chr9	StringTie	exon	6986344	6986666	1000	+	.	gene_id "MSTRG.193062"; transcript_id "ENST00000536108"; exon_number "11"; gene_name "RP11-146B14.1"; ref_gene_id "ENSG00000274527";
chr9	StringTie	exon	6990416	6990524	1000	+	.	gene_id "MSTRG.193062"; transcript_id "ENST00000536108"; exon_number "12"; gene_name "RP11-146B14.1"; ref_gene_id "ENSG00000274527";
chr9	StringTie	exon	7011698	7011879	1000	+	.	gene_id "MSTRG.193062"; transcript_id "ENST00000536108"; exon_number "13"; gene_name "RP11-146B14.1"; ref_gene_id "ENSG00000274527";
chr9	StringTie	exon	7013788	7014001	1000	+	.	gene_id "MSTRG.193062"; transcript_id "ENST00000536108"; exon_number "14"; gene_name "RP11-146B14.1"; ref_gene_id "ENSG00000274527";
chr9	StringTie	exon	7015853	7015929	1000	+	.	gene_id "MSTRG.193062"; transcript_id "ENST00000536108"; exon_number "15"; gene_name "RP11-146B14.1"; ref_gene_id "ENSG00000274527";
chr9	StringTie	exon	7046862	7046917	1000	+	.	gene_id "MSTRG.193062"; transcript_id "ENST00000536108"; exon_number "16"; gene_name "RP11-146B14.1"; ref_gene_id "ENSG00000274527";
chr9	StringTie	exon	7049092	7049200	1000	+	.	gene_id "MSTRG.193062"; transcript_id "ENST00000536108"; exon_number "17"; gene_name "RP11-146B14.1"; ref_gene_id "ENSG00000274527";
chr9	StringTie	exon	7076434	7077263	1000	+	.	gene_id "MSTRG.193062"; transcript_id "ENST00000536108"; exon_number "18"; gene_name "RP11-146B14.1"; ref_gene_id "ENSG00000274527";
chr9	StringTie	transcript	6758143	7077263	1000	+	.	gene_id "MSTRG.193062"; transcript_id "ENST00000543771"; gene_name "KDM4C"; ref_gene_id "ENSG00000107077";
chr9	StringTie	exon	6758143	6758203	1000	+	.	gene_id "MSTRG.193062"; transcript_id "ENST00000543771"; exon_number "1"; gene_name "KDM4C"; ref_gene_id "ENSG00000107077";
chr9	StringTie	exon	6792972	6793132	1000	+	.	gene_id "MSTRG.193062"; transcript_id "ENST00000543771"; exon_number "2"; gene_name "KDM4C"; ref_gene_id "ENSG00000107077";
chr9	StringTie	exon	6805599	6805774	1000	+	.	gene_id "MSTRG.193062"; transcript_id "ENST00000543771"; exon_number "3"; gene_name "KDM4C"; ref_gene_id "ENSG00000107077";
chr9	StringTie	exon	6814631	6814745	1000	+	.	gene_id "MSTRG.193062"; transcript_id "ENST00000543771"; exon_number "4"; gene_name "KDM4C"; ref_gene_id "ENSG00000107077";
chr9	StringTie	exon	6849507	6849700	1000	+	.	gene_id "MSTRG.193062"; transcript_id "ENST00000543771"; exon_number "5"; gene_name "KDM4C"; ref_gene_id "ENSG00000107077";
chr9	StringTie	exon	6880012	6880061	1000	+	.	gene_id "MSTRG.193062"; transcript_id "ENST00000543771"; exon_number "6"; gene_name "KDM4C"; ref_gene_id "ENSG00000107077";
chr9	StringTie	exon	6887960	6888063	1000	+	.	gene_id "MSTRG.193062"; transcript_id "ENST00000543771"; exon_number "7"; gene_name "KDM4C"; ref_gene_id "ENSG00000107077";
chr9	StringTie	exon	6893095	6893232	1000	+	.	gene_id "MSTRG.193062"; transcript_id "ENST00000543771"; exon_number "8"; gene_name "KDM4C"; ref_gene_id "ENSG00000107077";
chr9	StringTie	exon	6980925	6981118	1000	+	.	gene_id "MSTRG.193062"; transcript_id "ENST00000543771"; exon_number "9"; gene_name "KDM4C"; ref_gene_id "ENSG00000107077";
chr9	StringTie	exon	6984166	6984404	1000	+	.	gene_id "MSTRG.193062"; transcript_id "ENST00000543771"; exon_number "10"; gene_name "KDM4C"; ref_gene_id "ENSG00000107077";
chr9	StringTie	exon	6986344	6986666	1000	+	.	gene_id "MSTRG.193062"; transcript_id "ENST00000543771"; exon_number "11"; gene_name "KDM4C"; ref_gene_id "ENSG00000107077";
chr9	StringTie	exon	6990416	6990524	1000	+	.	gene_id "MSTRG.193062"; transcript_id "ENST00000543771"; exon_number "12"; gene_name "KDM4C"; ref_gene_id "ENSG00000107077";
chr9	StringTie	exon	7011698	7011879	1000	+	.	gene_id "MSTRG.193062"; transcript_id "ENST00000543771"; exon_number "13"; gene_name "KDM4C"; ref_gene_id "ENSG00000107077";
chr9	StringTie	exon	7013788	7014001	1000	+	.	gene_id "MSTRG.193062"; transcript_id "ENST00000543771"; exon_number "14"; gene_name "KDM4C"; ref_gene_id "ENSG00000107077";
chr9	StringTie	exon	7015853	7015929	1000	+	.	gene_id "MSTRG.193062"; transcript_id "ENST00000543771"; exon_number "15"; gene_name "KDM4C"; ref_gene_id "ENSG00000107077";
chr9	StringTie	exon	7046862	7046917	1000	+	.	gene_id "MSTRG.193062"; transcript_id "ENST00000543771"; exon_number "16"; gene_name "KDM4C"; ref_gene_id "ENSG00000107077";
chr9	StringTie	exon	7049092	7049200	1000	+	.	gene_id "MSTRG.193062"; transcript_id "ENST00000543771"; exon_number "17"; gene_name "KDM4C"; ref_gene_id "ENSG00000107077";
chr9	StringTie	exon	7076434	7077263	1000	+	.	gene_id "MSTRG.193062"; transcript_id "ENST00000543771"; exon_number "18"; gene_name "KDM4C"; ref_gene_id "ENSG00000107077";
chr9	StringTie	transcript	6716495	6724011	1000	+	.	gene_id "MSTRG.193062"; transcript_id "ENST00000615168"; gene_name "RP11-390F4.3"; ref_gene_id "ENSG00000225489";
chr9	StringTie	exon	6716495	6716616	1000	+	.	gene_id "MSTRG.193062"; transcript_id "ENST00000615168"; exon_number "1"; gene_name "RP11-390F4.3"; ref_gene_id "ENSG00000225489";
chr9	StringTie	exon	6717873	6718981	1000	+	.	gene_id "MSTRG.193062"; transcript_id "ENST00000615168"; exon_number "2"; gene_name "RP11-390F4.3"; ref_gene_id "ENSG00000225489";
chr9	StringTie	exon	6719071	6719154	1000	+	.	gene_id "MSTRG.193062"; transcript_id "ENST00000615168"; exon_number "3"; gene_name "RP11-390F4.3"; ref_gene_id "ENSG00000225489";
chr9	StringTie	exon	6720863	6720997	1000	+	.	gene_id "MSTRG.193062"; transcript_id "ENST00000615168"; exon_number "4"; gene_name "RP11-390F4.3"; ref_gene_id "ENSG00000225489";
chr9	StringTie	exon	6721097	6721174	1000	+	.	gene_id "MSTRG.193062"; transcript_id "ENST00000615168"; exon_number "5"; gene_name "RP11-390F4.3"; ref_gene_id "ENSG00000225489";
chr9	StringTie	exon	6723527	6724011	1000	+	.	gene_id "MSTRG.193062"; transcript_id "ENST00000615168"; exon_number "6"; gene_name "RP11-390F4.3"; ref_gene_id "ENSG00000225489";
chr9	StringTie	transcript	6645649	6657681	1000	+	.	gene_id "MSTRG.193062"; transcript_id "MSTRG.193062.1";
chr9	StringTie	exon	6645649	6646085	1000	+	.	gene_id "MSTRG.193062"; transcript_id "MSTRG.193062.1"; exon_number "1";
chr9	StringTie	exon	6647306	6647402	1000	+	.	gene_id "MSTRG.193062"; transcript_id "MSTRG.193062.1"; exon_number "2";
chr9	StringTie	exon	6648109	6657681	1000	+	.	gene_id "MSTRG.193062"; transcript_id "MSTRG.193062.1"; exon_number "3";
chr9	StringTie	transcript	6645794	6670807	1000	+	.	gene_id "MSTRG.193062"; transcript_id "MSTRG.193062.10";
chr9	StringTie	exon	6645794	6646085	1000	+	.	gene_id "MSTRG.193062"; transcript_id "MSTRG.193062.10"; exon_number "1";
chr9	StringTie	exon	6652873	6653662	1000	+	.	gene_id "MSTRG.193062"; transcript_id "MSTRG.193062.10"; exon_number "2";
chr9	StringTie	exon	6669544	6669728	1000	+	.	gene_id "MSTRG.193062"; transcript_id "MSTRG.193062.10"; exon_number "3";
chr9	StringTie	exon	6670425	6670807	1000	+	.	gene_id "MSTRG.193062"; transcript_id "MSTRG.193062.10"; exon_number "4";
chr9	StringTie	transcript	6757654	6856038	1000	+	.	gene_id "MSTRG.193062"; transcript_id "MSTRG.193062.100";
chr9	StringTie	exon	6757654	6758203	1000	+	.	gene_id "MSTRG.193062"; transcript_id "MSTRG.193062.100"; exon_number "1";
chr9	StringTie	exon	6792972	6793132	1000	+	.	gene_id "MSTRG.193062"; transcript_id "MSTRG.193062.100"; exon_number "2";
chr9	StringTie	exon	6805599	6805774	1000	+	.	gene_id "MSTRG.193062"; transcript_id "MSTRG.193062.100"; exon_number "3";
chr9	StringTie	exon	6814631	6814745	1000	+	.	gene_id "MSTRG.193062"; transcript_id "MSTRG.193062.100"; exon_number "4";
chr9	StringTie	exon	6825307	6825383	1000	+	.	gene_id "MSTRG.193062"; transcript_id "MSTRG.193062.100"; exon_number "5";
chr9	StringTie	exon	6825484	6825570	1000	+	.	gene_id "MSTRG.193062"; transcript_id "MSTRG.193062.100"; exon_number "6";
chr9	StringTie	exon	6849507	6849700	1000	+	.	gene_id "MSTRG.193062"; transcript_id "MSTRG.193062.100"; exon_number "7";
chr9	StringTie	exon	6855926	6856038	1000	+	.	gene_id "MSTRG.193062"; transcript_id "MSTRG.193062.100"; exon_number "8";
chr9	StringTie	transcript	6757654	6903497	1000	+	.	gene_id "MSTRG.193062"; transcript_id "MSTRG.193062.101";
chr9	StringTie	exon	6757654	6758203	1000	+	.	gene_id "MSTRG.193062"; transcript_id "MSTRG.193062.101"; exon_number "1";
chr9	StringTie	exon	6792972	6793132	1000	+	.	gene_id "MSTRG.193062"; transcript_id "MSTRG.193062.101"; exon_number "2";
chr9	StringTie	exon	6805599	6805774	1000	+	.	gene_id "MSTRG.193062"; transcript_id "MSTRG.193062.101"; exon_number "3";
chr9	StringTie	exon	6814631	6814745	1000	+	.	gene_id "MSTRG.193062"; transcript_id "MSTRG.193062.101"; exon_number "4";
chr9	StringTie	exon	6825307	6825383	1000	+	.	gene_id "MSTRG.193062"; transcript_id "MSTRG.193062.101"; exon_number "5";
chr9	StringTie	exon	6849507	6849700	1000	+	.	gene_id "MSTRG.193062"; transcript_id "MSTRG.193062.101"; exon_number "6";
chr9	StringTie	exon	6880012	6880061	1000	+	.	gene_id "MSTRG.193062"; transcript_id "MSTRG.193062.101"; exon_number "7";
chr9	StringTie	exon	6887960	6888063	1000	+	.	gene_id "MSTRG.193062"; transcript_id "MSTRG.193062.101"; exon_number "8";
chr9	StringTie	exon	6893095	6893232	1000	+	.	gene_id "MSTRG.193062"; transcript_id "MSTRG.193062.101"; exon_number "9";
chr9	StringTie	exon	6903451	6903497	1000	+	.	gene_id "MSTRG.193062"; transcript_id "MSTRG.193062.101"; exon_number "10";
chr9	StringTie	transcript	6757656	7178688	1000	+	.	gene_id "MSTRG.193062"; transcript_id "MSTRG.193062.103";
chr9	StringTie	exon	6757656	6758203	1000	+	.	gene_id "MSTRG.193062"; transcript_id "MSTRG.193062.103"; exon_number "1";
chr9	StringTie	exon	6792972	6793132	1000	+	.	gene_id "MSTRG.193062"; transcript_id "MSTRG.193062.103"; exon_number "2";
chr9	StringTie	exon	6805599	6805774	1000	+	.	gene_id "MSTRG.193062"; transcript_id "MSTRG.193062.103"; exon_number "3";
chr9	StringTie	exon	6814631	6814745	1000	+	.	gene_id "MSTRG.193062"; transcript_id "MSTRG.193062.103"; exon_number "4";
chr9	StringTie	exon	6849507	6849700	1000	+	.	gene_id "MSTRG.193062"; transcript_id "MSTRG.193062.103"; exon_number "5";
chr9	StringTie	exon	6880012	6880061	1000	+	.	gene_id "MSTRG.193062"; transcript_id "MSTRG.193062.103"; exon_number "6";
chr9	StringTie	exon	6887960	6888063	1000	+	.	gene_id "MSTRG.193062"; transcript_id "MSTRG.193062.103"; exon_number "7";
chr9	StringTie	exon	6893095	6893232	1000	+	.	gene_id "MSTRG.193062"; transcript_id "MSTRG.193062.103"; exon_number "8";
chr9	StringTie	exon	6980925	6981118	1000	+	.	gene_id "MSTRG.193062"; transcript_id "MSTRG.193062.103"; exon_number "9";
chr9	StringTie	exon	6984166	6984404	1000	+	.	gene_id "MSTRG.193062"; transcript_id "MSTRG.193062.103"; exon_number "10";
chr9	StringTie	exon	6986344	6986666	1000	+	.	gene_id "MSTRG.193062"; transcript_id "MSTRG.193062.103"; exon_number "11";
chr9	StringTie	exon	6990416	6990524	1000	+	.	gene_id "MSTRG.193062"; transcript_id "MSTRG.193062.103"; exon_number "12";
chr9	StringTie	exon	7011698	7011879	1000	+	.	gene_id "MSTRG.193062"; transcript_id "MSTRG.193062.103"; exon_number "13";
chr9	StringTie	exon	7013788	7014001	1000	+	.	gene_id "MSTRG.193062"; transcript_id "MSTRG.193062.103"; exon_number "14";
chr9	StringTie	exon	7015853	7015929	1000	+	.	gene_id "MSTRG.193062"; transcript_id "MSTRG.193062.103"; exon_number "15";
chr9	StringTie	exon	7046862	7046917	1000	+	.	gene_id "MSTRG.193062"; transcript_id "MSTRG.193062.103"; exon_number "16";
chr9	StringTie	exon	7049092	7049200	1000	+	.	gene_id "MSTRG.193062"; transcript_id "MSTRG.193062.103"; exon_number "17";
chr9	StringTie	exon	7103685	7103870	1000	+	.	gene_id "MSTRG.193062"; transcript_id "MSTRG.193062.103"; exon_number "18";
chr9	StringTie	exon	7128066	7128236	1000	+	.	gene_id "MSTRG.193062"; transcript_id "MSTRG.193062.103"; exon_number "19";
chr9	StringTie	exon	7165238	7165357	1000	+	.	gene_id "MSTRG.193062"; transcript_id "MSTRG.193062.103"; exon_number "20";
chr9	StringTie	exon	7169798	7174807	1000	+	.	gene_id "MSTRG.193062"; transcript_id "MSTRG.193062.103"; exon_number "21";
chr9	StringTie	exon	7177318	7178688	1000	+	.	gene_id "MSTRG.193062"; transcript_id "MSTRG.193062.103"; exon_number "22";
chr9	StringTie	transcript	6757671	7175521	1000	+	.	gene_id "MSTRG.193062"; transcript_id "MSTRG.193062.106";
chr9	StringTie	exon	6757671	6758203	1000	+	.	gene_id "MSTRG.193062"; transcript_id "MSTRG.193062.106"; exon_number "1";
chr9	StringTie	exon	6792972	6793132	1000	+	.	gene_id "MSTRG.193062"; transcript_id "MSTRG.193062.106"; exon_number "2";
chr9	StringTie	exon	6805599	6805774	1000	+	.	gene_id "MSTRG.193062"; transcript_id "MSTRG.193062.106"; exon_number "3";
chr9	StringTie	exon	6814631	6814745	1000	+	.	gene_id "MSTRG.193062"; transcript_id "MSTRG.193062.106"; exon_number "4";
chr9	StringTie	exon	6849507	6849700	1000	+	.	gene_id "MSTRG.193062"; transcript_id "MSTRG.193062.106"; exon_number "5";
chr9	StringTie	exon	6880012	6880061	1000	+	.	gene_id "MSTRG.193062"; transcript_id "MSTRG.193062.106"; exon_number "6";
chr9	StringTie	exon	6887960	6888063	1000	+	.	gene_id "MSTRG.193062"; transcript_id "MSTRG.193062.106"; exon_number "7";
chr9	StringTie	exon	6893095	6893232	1000	+	.	gene_id "MSTRG.193062"; transcript_id "MSTRG.193062.106"; exon_number "8";
chr9	StringTie	exon	6980925	6981118	1000	+	.	gene_id "MSTRG.193062"; transcript_id "MSTRG.193062.106"; exon_number "9";
chr9	StringTie	exon	6984166	6984404	1000	+	.	gene_id "MSTRG.193062"; transcript_id "MSTRG.193062.106"; exon_number "10";
chr9	StringTie	exon	6986344	6986666	1000	+	.	gene_id "MSTRG.193062"; transcript_id "MSTRG.193062.106"; exon_number "11";
chr9	StringTie	exon	6990416	6990524	1000	+	.	gene_id "MSTRG.193062"; transcript_id "MSTRG.193062.106"; exon_number "12";
chr9	StringTie	exon	7011698	7011879	1000	+	.	gene_id "MSTRG.193062"; transcript_id "MSTRG.193062.106"; exon_number "13";
chr9	StringTie	exon	7013792	7014001	1000	+	.	gene_id "MSTRG.193062"; transcript_id "MSTRG.193062.106"; exon_number "14";
chr9	StringTie	exon	7015853	7015929	1000	+	.	gene_id "MSTRG.193062"; transcript_id "MSTRG.193062.106"; exon_number "15";
chr9	StringTie	exon	7046862	7046917	1000	+	.	gene_id "MSTRG.193062"; transcript_id "MSTRG.193062.106"; exon_number "16";
chr9	StringTie	exon	7049092	7049200	1000	+	.	gene_id "MSTRG.193062"; transcript_id "MSTRG.193062.106"; exon_number "17";
chr9	StringTie	exon	7103685	7103870	1000	+	.	gene_id "MSTRG.193062"; transcript_id "MSTRG.193062.106"; exon_number "18";
chr9	StringTie	exon	7128066	7128236	1000	+	.	gene_id "MSTRG.193062"; transcript_id "MSTRG.193062.106"; exon_number "19";
chr9	StringTie	exon	7165238	7165357	1000	+	.	gene_id "MSTRG.193062"; transcript_id "MSTRG.193062.106"; exon_number "20";
chr9	StringTie	exon	7169798	7169890	1000	+	.	gene_id "MSTRG.193062"; transcript_id "MSTRG.193062.106"; exon_number "21";
chr9	StringTie	exon	7174553	7175521	1000	+	.	gene_id "MSTRG.193062"; transcript_id "MSTRG.193062.106"; exon_number "22";
chr9	StringTie	transcript	6765898	6903483	1000	+	.	gene_id "MSTRG.193062"; transcript_id "MSTRG.193062.109";
chr9	StringTie	exon	6765898	6765931	1000	+	.	gene_id "MSTRG.193062"; transcript_id "MSTRG.193062.109"; exon_number "1";
chr9	StringTie	exon	6792972	6793132	1000	+	.	gene_id "MSTRG.193062"; transcript_id "MSTRG.193062.109"; exon_number "2";
chr9	StringTie	exon	6805599	6805774	1000	+	.	gene_id "MSTRG.193062"; transcript_id "MSTRG.193062.109"; exon_number "3";
chr9	StringTie	exon	6814631	6814745	1000	+	.	gene_id "MSTRG.193062"; transcript_id "MSTRG.193062.109"; exon_number "4";
chr9	StringTie	exon	6825307	6825383	1000	+	.	gene_id "MSTRG.193062"; transcript_id "MSTRG.193062.109"; exon_number "5";
chr9	StringTie	exon	6849507	6849700	1000	+	.	gene_id "MSTRG.193062"; transcript_id "MSTRG.193062.109"; exon_number "6";
chr9	StringTie	exon	6880012	6880061	1000	+	.	gene_id "MSTRG.193062"; transcript_id "MSTRG.193062.109"; exon_number "7";
chr9	StringTie	exon	6887960	6888063	1000	+	.	gene_id "MSTRG.193062"; transcript_id "MSTRG.193062.109"; exon_number "8";
chr9	StringTie	exon	6893095	6893232	1000	+	.	gene_id "MSTRG.193062"; transcript_id "MSTRG.193062.109"; exon_number "9";
chr9	StringTie	exon	6903451	6903483	1000	+	.	gene_id "MSTRG.193062"; transcript_id "MSTRG.193062.109"; exon_number "10";
chr9	StringTie	transcript	6645794	6648553	1000	+	.	gene_id "MSTRG.193062"; transcript_id "MSTRG.193062.11";
chr9	StringTie	exon	6645794	6646085	1000	+	.	gene_id "MSTRG.193062"; transcript_id "MSTRG.193062.11"; exon_number "1";
chr9	StringTie	exon	6647306	6647398	1000	+	.	gene_id "MSTRG.193062"; transcript_id "MSTRG.193062.11"; exon_number "2";
chr9	StringTie	exon	6648109	6648553	1000	+	.	gene_id "MSTRG.193062"; transcript_id "MSTRG.193062.11"; exon_number "3";
chr9	StringTie	transcript	6770615	6867636	1000	+	.	gene_id "MSTRG.193062"; transcript_id "MSTRG.193062.110";
chr9	StringTie	exon	6770615	6772835	1000	+	.	gene_id "MSTRG.193062"; transcript_id "MSTRG.193062.110"; exon_number "1";
chr9	StringTie	exon	6792972	6793132	1000	+	.	gene_id "MSTRG.193062"; transcript_id "MSTRG.193062.110"; exon_number "2";
chr9	StringTie	exon	6805599	6805774	1000	+	.	gene_id "MSTRG.193062"; transcript_id "MSTRG.193062.110"; exon_number "3";
chr9	StringTie	exon	6814631	6814745	1000	+	.	gene_id "MSTRG.193062"; transcript_id "MSTRG.193062.110"; exon_number "4";
chr9	StringTie	exon	6834381	6835962	1000	+	.	gene_id "MSTRG.193062"; transcript_id "MSTRG.193062.110"; exon_number "5";
chr9	StringTie	exon	6849507	6849700	1000	+	.	gene_id "MSTRG.193062"; transcript_id "MSTRG.193062.110"; exon_number "6";
chr9	StringTie	exon	6867586	6867636	1000	+	.	gene_id "MSTRG.193062"; transcript_id "MSTRG.193062.110"; exon_number "7";
chr9	StringTie	transcript	6779664	6868066	1000	+	.	gene_id "MSTRG.193062"; transcript_id "MSTRG.193062.111";
chr9	StringTie	exon	6779664	6779738	1000	+	.	gene_id "MSTRG.193062"; transcript_id "MSTRG.193062.111"; exon_number "1";
chr9	StringTie	exon	6792972	6793132	1000	+	.	gene_id "MSTRG.193062"; transcript_id "MSTRG.193062.111"; exon_number "2";
chr9	StringTie	exon	6805599	6805774	1000	+	.	gene_id "MSTRG.193062"; transcript_id "MSTRG.193062.111"; exon_number "3";
chr9	StringTie	exon	6814631	6814745	1000	+	.	gene_id "MSTRG.193062"; transcript_id "MSTRG.193062.111"; exon_number "4";
chr9	StringTie	exon	6825307	6825383	1000	+	.	gene_id "MSTRG.193062"; transcript_id "MSTRG.193062.111"; exon_number "5";
chr9	StringTie	exon	6849507	6849700	1000	+	.	gene_id "MSTRG.193062"; transcript_id "MSTRG.193062.111"; exon_number "6";
chr9	StringTie	exon	6867586	6868066	1000	+	.	gene_id "MSTRG.193062"; transcript_id "MSTRG.193062.111"; exon_number "7";
chr9	StringTie	transcript	6780161	6849733	1000	+	.	gene_id "MSTRG.193062"; transcript_id "MSTRG.193062.112";
chr9	StringTie	exon	6780161	6780202	1000	+	.	gene_id "MSTRG.193062"; transcript_id "MSTRG.193062.112"; exon_number "1";
chr9	StringTie	exon	6792972	6793132	1000	+	.	gene_id "MSTRG.193062"; transcript_id "MSTRG.193062.112"; exon_number "2";
chr9	StringTie	exon	6805599	6805774	1000	+	.	gene_id "MSTRG.193062"; transcript_id "MSTRG.193062.112"; exon_number "3";
chr9	StringTie	exon	6814631	6814745	1000	+	.	gene_id "MSTRG.193062"; transcript_id "MSTRG.193062.112"; exon_number "4";
chr9	StringTie	exon	6823122	6823272	1000	+	.	gene_id "MSTRG.193062"; transcript_id "MSTRG.193062.112"; exon_number "5";
chr9	StringTie	exon	6849507	6849733	1000	+	.	gene_id "MSTRG.193062"; transcript_id "MSTRG.193062.112"; exon_number "6";
chr9	StringTie	transcript	6780178	6819259	1000	+	.	gene_id "MSTRG.193062"; transcript_id "MSTRG.193062.113";
chr9	StringTie	exon	6780178	6780202	1000	+	.	gene_id "MSTRG.193062"; transcript_id "MSTRG.193062.113"; exon_number "1";
chr9	StringTie	exon	6792972	6793132	1000	+	.	gene_id "MSTRG.193062"; transcript_id "MSTRG.193062.113"; exon_number "2";
chr9	StringTie	exon	6805599	6805774	1000	+	.	gene_id "MSTRG.193062"; transcript_id "MSTRG.193062.113"; exon_number "3";
chr9	StringTie	exon	6814631	6814745	1000	+	.	gene_id "MSTRG.193062"; transcript_id "MSTRG.193062.113"; exon_number "4";
chr9	StringTie	exon	6818948	6819259	1000	+	.	gene_id "MSTRG.193062"; transcript_id "MSTRG.193062.113"; exon_number "5";
chr9	StringTie	transcript	6787652	6820817	1000	+	.	gene_id "MSTRG.193062"; transcript_id "MSTRG.193062.114";
chr9	StringTie	exon	6787652	6788431	1000	+	.	gene_id "MSTRG.193062"; transcript_id "MSTRG.193062.114"; exon_number "1";
chr9	StringTie	exon	6792972	6793132	1000	+	.	gene_id "MSTRG.193062"; transcript_id "MSTRG.193062.114"; exon_number "2";
chr9	StringTie	exon	6805599	6805774	1000	+	.	gene_id "MSTRG.193062"; transcript_id "MSTRG.193062.114"; exon_number "3";
chr9	StringTie	exon	6814631	6814745	1000	+	.	gene_id "MSTRG.193062"; transcript_id "MSTRG.193062.114"; exon_number "4";
chr9	StringTie	exon	6818948	6820817	1000	+	.	gene_id "MSTRG.193062"; transcript_id "MSTRG.193062.114"; exon_number "5";
chr9	StringTie	transcript	6787971	6817447	1000	+	.	gene_id "MSTRG.193062"; transcript_id "MSTRG.193062.115";
chr9	StringTie	exon	6787971	6788431	1000	+	.	gene_id "MSTRG.193062"; transcript_id "MSTRG.193062.115"; exon_number "1";
chr9	StringTie	exon	6792972	6793132	1000	+	.	gene_id "MSTRG.193062"; transcript_id "MSTRG.193062.115"; exon_number "2";
chr9	StringTie	exon	6805599	6805774	1000	+	.	gene_id "MSTRG.193062"; transcript_id "MSTRG.193062.115"; exon_number "3";
chr9	StringTie	exon	6814631	6814745	1000	+	.	gene_id "MSTRG.193062"; transcript_id "MSTRG.193062.115"; exon_number "4";
chr9	StringTie	exon	6817137	6817447	1000	+	.	gene_id "MSTRG.193062"; transcript_id "MSTRG.193062.115"; exon_number "5";
chr9	StringTie	transcript	6788213	6852025	1000	+	.	gene_id "MSTRG.193062"; transcript_id "MSTRG.193062.116";
chr9	StringTie	exon	6788213	6788431	1000	+	.	gene_id "MSTRG.193062"; transcript_id "MSTRG.193062.116"; exon_number "1";
chr9	StringTie	exon	6792972	6793132	1000	+	.	gene_id "MSTRG.193062"; transcript_id "MSTRG.193062.116"; exon_number "2";
chr9	StringTie	exon	6805599	6805774	1000	+	.	gene_id "MSTRG.193062"; transcript_id "MSTRG.193062.116"; exon_number "3";
chr9	StringTie	exon	6814631	6814745	1000	+	.	gene_id "MSTRG.193062"; transcript_id "MSTRG.193062.116"; exon_number "4";
chr9	StringTie	exon	6825307	6825383	1000	+	.	gene_id "MSTRG.193062"; transcript_id "MSTRG.193062.116"; exon_number "5";
chr9	StringTie	exon	6849507	6849700	1000	+	.	gene_id "MSTRG.193062"; transcript_id "MSTRG.193062.116"; exon_number "6";
chr9	StringTie	exon	6851164	6852025	1000	+	.	gene_id "MSTRG.193062"; transcript_id "MSTRG.193062.116"; exon_number "7";
chr9	StringTie	transcript	6788293	6857969	1000	+	.	gene_id "MSTRG.193062"; transcript_id "MSTRG.193062.117";
chr9	StringTie	exon	6788293	6788431	1000	+	.	gene_id "MSTRG.193062"; transcript_id "MSTRG.193062.117"; exon_number "1";
chr9	StringTie	exon	6792972	6793132	1000	+	.	gene_id "MSTRG.193062"; transcript_id "MSTRG.193062.117"; exon_number "2";
chr9	StringTie	exon	6805599	6805774	1000	+	.	gene_id "MSTRG.193062"; transcript_id "MSTRG.193062.117"; exon_number "3";
chr9	StringTie	exon	6814631	6814745	1000	+	.	gene_id "MSTRG.193062"; transcript_id "MSTRG.193062.117"; exon_number "4";
chr9	StringTie	exon	6825307	6825383	1000	+	.	gene_id "MSTRG.193062"; transcript_id "MSTRG.193062.117"; exon_number "5";
chr9	StringTie	exon	6825484	6825737	1000	+	.	gene_id "MSTRG.193062"; transcript_id "MSTRG.193062.117"; exon_number "6";
chr9	StringTie	exon	6843549	6843645	1000	+	.	gene_id "MSTRG.193062"; transcript_id "MSTRG.193062.117"; exon_number "7";
chr9	StringTie	exon	6849507	6849700	1000	+	.	gene_id "MSTRG.193062"; transcript_id "MSTRG.193062.117"; exon_number "8";
chr9	StringTie	exon	6857949	6857969	1000	+	.	gene_id "MSTRG.193062"; transcript_id "MSTRG.193062.117"; exon_number "9";
chr9	StringTie	transcript	6788370	6858171	1000	+	.	gene_id "MSTRG.193062"; transcript_id "MSTRG.193062.118";
chr9	StringTie	exon	6788370	6788431	1000	+	.	gene_id "MSTRG.193062"; transcript_id "MSTRG.193062.118"; exon_number "1";
chr9	StringTie	exon	6792972	6793132	1000	+	.	gene_id "MSTRG.193062"; transcript_id "MSTRG.193062.118"; exon_number "2";
chr9	StringTie	exon	6805599	6805774	1000	+	.	gene_id "MSTRG.193062"; transcript_id "MSTRG.193062.118"; exon_number "3";
chr9	StringTie	exon	6814631	6814745	1000	+	.	gene_id "MSTRG.193062"; transcript_id "MSTRG.193062.118"; exon_number "4";
chr9	StringTie	exon	6834450	6835962	1000	+	.	gene_id "MSTRG.193062"; transcript_id "MSTRG.193062.118"; exon_number "5";
chr9	StringTie	exon	6849507	6849700	1000	+	.	gene_id "MSTRG.193062"; transcript_id "MSTRG.193062.118"; exon_number "6";
chr9	StringTie	exon	6857949	6858171	1000	+	.	gene_id "MSTRG.193062"; transcript_id "MSTRG.193062.118"; exon_number "7";
chr9	StringTie	transcript	6788377	6850135	1000	+	.	gene_id "MSTRG.193062"; transcript_id "MSTRG.193062.119";
chr9	StringTie	exon	6788377	6788431	1000	+	.	gene_id "MSTRG.193062"; transcript_id "MSTRG.193062.119"; exon_number "1";
chr9	StringTie	exon	6792972	6793132	1000	+	.	gene_id "MSTRG.193062"; transcript_id "MSTRG.193062.119"; exon_number "2";
chr9	StringTie	exon	6805599	6805774	1000	+	.	gene_id "MSTRG.193062"; transcript_id "MSTRG.193062.119"; exon_number "3";
chr9	StringTie	exon	6814631	6814745	1000	+	.	gene_id "MSTRG.193062"; transcript_id "MSTRG.193062.119"; exon_number "4";
chr9	StringTie	exon	6825307	6825383	1000	+	.	gene_id "MSTRG.193062"; transcript_id "MSTRG.193062.119"; exon_number "5";
chr9	StringTie	exon	6825484	6825570	1000	+	.	gene_id "MSTRG.193062"; transcript_id "MSTRG.193062.119"; exon_number "6";
chr9	StringTie	exon	6849507	6850135	1000	+	.	gene_id "MSTRG.193062"; transcript_id "MSTRG.193062.119"; exon_number "7";
chr9	StringTie	transcript	6645807	6670875	1000	+	.	gene_id "MSTRG.193062"; transcript_id "MSTRG.193062.12";
chr9	StringTie	exon	6645807	6646085	1000	+	.	gene_id "MSTRG.193062"; transcript_id "MSTRG.193062.12"; exon_number "1";
chr9	StringTie	exon	6657221	6657287	1000	+	.	gene_id "MSTRG.193062"; transcript_id "MSTRG.193062.12"; exon_number "2";
chr9	StringTie	exon	6669544	6669728	1000	+	.	gene_id "MSTRG.193062"; transcript_id "MSTRG.193062.12"; exon_number "3";
chr9	StringTie	exon	6670425	6670875	1000	+	.	gene_id "MSTRG.193062"; transcript_id "MSTRG.193062.12"; exon_number "4";
chr9	StringTie	transcript	6788404	6903991	1000	+	.	gene_id "MSTRG.193062"; transcript_id "MSTRG.193062.120";
chr9	StringTie	exon	6788404	6788431	1000	+	.	gene_id "MSTRG.193062"; transcript_id "MSTRG.193062.120"; exon_number "1";
chr9	StringTie	exon	6792972	6793132	1000	+	.	gene_id "MSTRG.193062"; transcript_id "MSTRG.193062.120"; exon_number "2";
chr9	StringTie	exon	6805599	6805774	1000	+	.	gene_id "MSTRG.193062"; transcript_id "MSTRG.193062.120"; exon_number "3";
chr9	StringTie	exon	6814631	6814745	1000	+	.	gene_id "MSTRG.193062"; transcript_id "MSTRG.193062.120"; exon_number "4";
chr9	StringTie	exon	6834450	6835962	1000	+	.	gene_id "MSTRG.193062"; transcript_id "MSTRG.193062.120"; exon_number "5";
chr9	StringTie	exon	6849507	6849700	1000	+	.	gene_id "MSTRG.193062"; transcript_id "MSTRG.193062.120"; exon_number "6";
chr9	StringTie	exon	6867586	6867659	1000	+	.	gene_id "MSTRG.193062"; transcript_id "MSTRG.193062.120"; exon_number "7";
chr9	StringTie	exon	6880012	6880061	1000	+	.	gene_id "MSTRG.193062"; transcript_id "MSTRG.193062.120"; exon_number "8";
chr9	StringTie	exon	6887960	6888063	1000	+	.	gene_id "MSTRG.193062"; transcript_id "MSTRG.193062.120"; exon_number "9";
chr9	StringTie	exon	6893095	6893232	1000	+	.	gene_id "MSTRG.193062"; transcript_id "MSTRG.193062.120"; exon_number "10";
chr9	StringTie	exon	6903960	6903991	1000	+	.	gene_id "MSTRG.193062"; transcript_id "MSTRG.193062.120"; exon_number "11";
chr9	StringTie	transcript	6789567	6849713	1000	+	.	gene_id "MSTRG.193062"; transcript_id "MSTRG.193062.121";
chr9	StringTie	exon	6789567	6789743	1000	+	.	gene_id "MSTRG.193062"; transcript_id "MSTRG.193062.121"; exon_number "1";
chr9	StringTie	exon	6792972	6793132	1000	+	.	gene_id "MSTRG.193062"; transcript_id "MSTRG.193062.121"; exon_number "2";
chr9	StringTie	exon	6805599	6805774	1000	+	.	gene_id "MSTRG.193062"; transcript_id "MSTRG.193062.121"; exon_number "3";
chr9	StringTie	exon	6814631	6814745	1000	+	.	gene_id "MSTRG.193062"; transcript_id "MSTRG.193062.121"; exon_number "4";
chr9	StringTie	exon	6849507	6849713	1000	+	.	gene_id "MSTRG.193062"; transcript_id "MSTRG.193062.121"; exon_number "5";
chr9	StringTie	transcript	6789573	6817592	1000	+	.	gene_id "MSTRG.193062"; transcript_id "MSTRG.193062.122";
chr9	StringTie	exon	6789573	6789743	1000	+	.	gene_id "MSTRG.193062"; transcript_id "MSTRG.193062.122"; exon_number "1";
chr9	StringTie	exon	6792972	6793132	1000	+	.	gene_id "MSTRG.193062"; transcript_id "MSTRG.193062.122"; exon_number "2";
chr9	StringTie	exon	6805599	6805774	1000	+	.	gene_id "MSTRG.193062"; transcript_id "MSTRG.193062.122"; exon_number "3";
chr9	StringTie	exon	6814631	6814745	1000	+	.	gene_id "MSTRG.193062"; transcript_id "MSTRG.193062.122"; exon_number "4";
chr9	StringTie	exon	6817137	6817592	1000	+	.	gene_id "MSTRG.193062"; transcript_id "MSTRG.193062.122"; exon_number "5";
chr9	StringTie	transcript	6789593	6857973	1000	+	.	gene_id "MSTRG.193062"; transcript_id "MSTRG.193062.123";
chr9	StringTie	exon	6789593	6789643	1000	+	.	gene_id "MSTRG.193062"; transcript_id "MSTRG.193062.123"; exon_number "1";
chr9	StringTie	exon	6792972	6793132	1000	+	.	gene_id "MSTRG.193062"; transcript_id "MSTRG.193062.123"; exon_number "2";
chr9	StringTie	exon	6805599	6805774	1000	+	.	gene_id "MSTRG.193062"; transcript_id "MSTRG.193062.123"; exon_number "3";
chr9	StringTie	exon	6814631	6814745	1000	+	.	gene_id "MSTRG.193062"; transcript_id "MSTRG.193062.123"; exon_number "4";
chr9	StringTie	exon	6825307	6825383	1000	+	.	gene_id "MSTRG.193062"; transcript_id "MSTRG.193062.123"; exon_number "5";
chr9	StringTie	exon	6825484	6825570	1000	+	.	gene_id "MSTRG.193062"; transcript_id "MSTRG.193062.123"; exon_number "6";
chr9	StringTie	exon	6849507	6849700	1000	+	.	gene_id "MSTRG.193062"; transcript_id "MSTRG.193062.123"; exon_number "7";
chr9	StringTie	exon	6857949	6857973	1000	+	.	gene_id "MSTRG.193062"; transcript_id "MSTRG.193062.123"; exon_number "8";
chr9	StringTie	transcript	6789604	6851263	1000	+	.	gene_id "MSTRG.193062"; transcript_id "MSTRG.193062.124";
chr9	StringTie	exon	6789604	6789643	1000	+	.	gene_id "MSTRG.193062"; transcript_id "MSTRG.193062.124"; exon_number "1";
chr9	StringTie	exon	6792972	6793132	1000	+	.	gene_id "MSTRG.193062"; transcript_id "MSTRG.193062.124"; exon_number "2";
chr9	StringTie	exon	6805599	6805774	1000	+	.	gene_id "MSTRG.193062"; transcript_id "MSTRG.193062.124"; exon_number "3";
chr9	StringTie	exon	6814631	6814745	1000	+	.	gene_id "MSTRG.193062"; transcript_id "MSTRG.193062.124"; exon_number "4";
chr9	StringTie	exon	6825307	6825383	1000	+	.	gene_id "MSTRG.193062"; transcript_id "MSTRG.193062.124"; exon_number "5";
chr9	StringTie	exon	6849507	6849700	1000	+	.	gene_id "MSTRG.193062"; transcript_id "MSTRG.193062.124"; exon_number "6";
chr9	StringTie	exon	6851164	6851263	1000	+	.	gene_id "MSTRG.193062"; transcript_id "MSTRG.193062.124"; exon_number "7";
chr9	StringTie	transcript	6789616	6851369	1000	+	.	gene_id "MSTRG.193062"; transcript_id "MSTRG.193062.125";
chr9	StringTie	exon	6789616	6789643	1000	+	.	gene_id "MSTRG.193062"; transcript_id "MSTRG.193062.125"; exon_number "1";
chr9	StringTie	exon	6792972	6793132	1000	+	.	gene_id "MSTRG.193062"; transcript_id "MSTRG.193062.125"; exon_number "2";
chr9	StringTie	exon	6805599	6805774	1000	+	.	gene_id "MSTRG.193062"; transcript_id "MSTRG.193062.125"; exon_number "3";
chr9	StringTie	exon	6814631	6814745	1000	+	.	gene_id "MSTRG.193062"; transcript_id "MSTRG.193062.125"; exon_number "4";
chr9	StringTie	exon	6843509	6843645	1000	+	.	gene_id "MSTRG.193062"; transcript_id "MSTRG.193062.125"; exon_number "5";
chr9	StringTie	exon	6849507	6849700	1000	+	.	gene_id "MSTRG.193062"; transcript_id "MSTRG.193062.125"; exon_number "6";
chr9	StringTie	exon	6851164	6851369	1000	+	.	gene_id "MSTRG.193062"; transcript_id "MSTRG.193062.125"; exon_number "7";
chr9	StringTie	transcript	6789644	6849703	1000	+	.	gene_id "MSTRG.193062"; transcript_id "MSTRG.193062.126";
chr9	StringTie	exon	6789644	6789743	1000	+	.	gene_id "MSTRG.193062"; transcript_id "MSTRG.193062.126"; exon_number "1";
chr9	StringTie	exon	6792972	6793132	1000	+	.	gene_id "MSTRG.193062"; transcript_id "MSTRG.193062.126"; exon_number "2";
chr9	StringTie	exon	6805599	6805774	1000	+	.	gene_id "MSTRG.193062"; transcript_id "MSTRG.193062.126"; exon_number "3";
chr9	StringTie	exon	6814631	6814745	1000	+	.	gene_id "MSTRG.193062"; transcript_id "MSTRG.193062.126"; exon_number "4";
chr9	StringTie	exon	6823122	6823272	1000	+	.	gene_id "MSTRG.193062"; transcript_id "MSTRG.193062.126"; exon_number "5";
chr9	StringTie	exon	6849507	6849703	1000	+	.	gene_id "MSTRG.193062"; transcript_id "MSTRG.193062.126"; exon_number "6";
chr9	StringTie	transcript	6789711	6819805	1000	+	.	gene_id "MSTRG.193062"; transcript_id "MSTRG.193062.127";
chr9	StringTie	exon	6789711	6789743	1000	+	.	gene_id "MSTRG.193062"; transcript_id "MSTRG.193062.127"; exon_number "1";
chr9	StringTie	exon	6792972	6793132	1000	+	.	gene_id "MSTRG.193062"; transcript_id "MSTRG.193062.127"; exon_number "2";
chr9	StringTie	exon	6805599	6805774	1000	+	.	gene_id "MSTRG.193062"; transcript_id "MSTRG.193062.127"; exon_number "3";
chr9	StringTie	exon	6814631	6814745	1000	+	.	gene_id "MSTRG.193062"; transcript_id "MSTRG.193062.127"; exon_number "4";
chr9	StringTie	exon	6818948	6819805	1000	+	.	gene_id "MSTRG.193062"; transcript_id "MSTRG.193062.127"; exon_number "5";
chr9	StringTie	transcript	6789715	6867609	1000	+	.	gene_id "MSTRG.193062"; transcript_id "MSTRG.193062.128";
chr9	StringTie	exon	6789715	6789743	1000	+	.	gene_id "MSTRG.193062"; transcript_id "MSTRG.193062.128"; exon_number "1";
chr9	StringTie	exon	6792972	6793132	1000	+	.	gene_id "MSTRG.193062"; transcript_id "MSTRG.193062.128"; exon_number "2";
chr9	StringTie	exon	6805599	6805774	1000	+	.	gene_id "MSTRG.193062"; transcript_id "MSTRG.193062.128"; exon_number "3";
chr9	StringTie	exon	6814631	6814745	1000	+	.	gene_id "MSTRG.193062"; transcript_id "MSTRG.193062.128"; exon_number "4";
chr9	StringTie	exon	6825307	6825383	1000	+	.	gene_id "MSTRG.193062"; transcript_id "MSTRG.193062.128"; exon_number "5";
chr9	StringTie	exon	6825484	6825570	1000	+	.	gene_id "MSTRG.193062"; transcript_id "MSTRG.193062.128"; exon_number "6";
chr9	StringTie	exon	6843509	6843645	1000	+	.	gene_id "MSTRG.193062"; transcript_id "MSTRG.193062.128"; exon_number "7";
chr9	StringTie	exon	6849507	6849700	1000	+	.	gene_id "MSTRG.193062"; transcript_id "MSTRG.193062.128"; exon_number "8";
chr9	StringTie	exon	6867586	6867609	1000	+	.	gene_id "MSTRG.193062"; transcript_id "MSTRG.193062.128"; exon_number "9";
chr9	StringTie	transcript	6789718	6857985	1000	+	.	gene_id "MSTRG.193062"; transcript_id "MSTRG.193062.129";
chr9	StringTie	exon	6789718	6789743	1000	+	.	gene_id "MSTRG.193062"; transcript_id "MSTRG.193062.129"; exon_number "1";
chr9	StringTie	exon	6792972	6793132	1000	+	.	gene_id "MSTRG.193062"; transcript_id "MSTRG.193062.129"; exon_number "2";
chr9	StringTie	exon	6805599	6805774	1000	+	.	gene_id "MSTRG.193062"; transcript_id "MSTRG.193062.129"; exon_number "3";
chr9	StringTie	exon	6814631	6814745	1000	+	.	gene_id "MSTRG.193062"; transcript_id "MSTRG.193062.129"; exon_number "4";
chr9	StringTie	exon	6825307	6825383	1000	+	.	gene_id "MSTRG.193062"; transcript_id "MSTRG.193062.129"; exon_number "5";
chr9	StringTie	exon	6843549	6843645	1000	+	.	gene_id "MSTRG.193062"; transcript_id "MSTRG.193062.129"; exon_number "6";
chr9	StringTie	exon	6849507	6849700	1000	+	.	gene_id "MSTRG.193062"; transcript_id "MSTRG.193062.129"; exon_number "7";
chr9	StringTie	exon	6857949	6857985	1000	+	.	gene_id "MSTRG.193062"; transcript_id "MSTRG.193062.129"; exon_number "8";
chr9	StringTie	transcript	6645820	6724070	1000	+	.	gene_id "MSTRG.193062"; transcript_id "MSTRG.193062.13";
chr9	StringTie	exon	6645820	6646085	1000	+	.	gene_id "MSTRG.193062"; transcript_id "MSTRG.193062.13"; exon_number "1";
chr9	StringTie	exon	6669544	6669728	1000	+	.	gene_id "MSTRG.193062"; transcript_id "MSTRG.193062.13"; exon_number "2";
chr9	StringTie	exon	6674766	6704653	1000	+	.	gene_id "MSTRG.193062"; transcript_id "MSTRG.193062.13"; exon_number "3";
chr9	StringTie	exon	6717873	6720997	1000	+	.	gene_id "MSTRG.193062"; transcript_id "MSTRG.193062.13"; exon_number "4";
chr9	StringTie	exon	6723527	6724070	1000	+	.	gene_id "MSTRG.193062"; transcript_id "MSTRG.193062.13"; exon_number "5";
chr9	StringTie	transcript	6789720	6852006	1000	+	.	gene_id "MSTRG.193062"; transcript_id "MSTRG.193062.130";
chr9	StringTie	exon	6789720	6789743	1000	+	.	gene_id "MSTRG.193062"; transcript_id "MSTRG.193062.130"; exon_number "1";
chr9	StringTie	exon	6792972	6793132	1000	+	.	gene_id "MSTRG.193062"; transcript_id "MSTRG.193062.130"; exon_number "2";
chr9	StringTie	exon	6805599	6805774	1000	+	.	gene_id "MSTRG.193062"; transcript_id "MSTRG.193062.130"; exon_number "3";
chr9	StringTie	exon	6814631	6814762	1000	+	.	gene_id "MSTRG.193062"; transcript_id "MSTRG.193062.130"; exon_number "4";
chr9	StringTie	exon	6825307	6825383	1000	+	.	gene_id "MSTRG.193062"; transcript_id "MSTRG.193062.130"; exon_number "5";
chr9	StringTie	exon	6825484	6825570	1000	+	.	gene_id "MSTRG.193062"; transcript_id "MSTRG.193062.130"; exon_number "6";
chr9	StringTie	exon	6834450	6835962	1000	+	.	gene_id "MSTRG.193062"; transcript_id "MSTRG.193062.130"; exon_number "7";
chr9	StringTie	exon	6849507	6849700	1000	+	.	gene_id "MSTRG.193062"; transcript_id "MSTRG.193062.130"; exon_number "8";
chr9	StringTie	exon	6851164	6852006	1000	+	.	gene_id "MSTRG.193062"; transcript_id "MSTRG.193062.130"; exon_number "9";
chr9	StringTie	transcript	6789746	6819185	1000	+	.	gene_id "MSTRG.193062"; transcript_id "MSTRG.193062.131";
chr9	StringTie	exon	6789746	6789775	1000	+	.	gene_id "MSTRG.193062"; transcript_id "MSTRG.193062.131"; exon_number "1";
chr9	StringTie	exon	6792972	6793132	1000	+	.	gene_id "MSTRG.193062"; transcript_id "MSTRG.193062.131"; exon_number "2";
chr9	StringTie	exon	6805599	6805774	1000	+	.	gene_id "MSTRG.193062"; transcript_id "MSTRG.193062.131"; exon_number "3";
chr9	StringTie	exon	6814631	6814745	1000	+	.	gene_id "MSTRG.193062"; transcript_id "MSTRG.193062.131"; exon_number "4";
chr9	StringTie	exon	6818948	6819185	1000	+	.	gene_id "MSTRG.193062"; transcript_id "MSTRG.193062.131"; exon_number "5";
chr9	StringTie	transcript	6792880	6835577	1000	+	.	gene_id "MSTRG.193062"; transcript_id "MSTRG.193062.132";
chr9	StringTie	exon	6792880	6793132	1000	+	.	gene_id "MSTRG.193062"; transcript_id "MSTRG.193062.132"; exon_number "1";
chr9	StringTie	exon	6805599	6805774	1000	+	.	gene_id "MSTRG.193062"; transcript_id "MSTRG.193062.132"; exon_number "2";
chr9	StringTie	exon	6814631	6814745	1000	+	.	gene_id "MSTRG.193062"; transcript_id "MSTRG.193062.132"; exon_number "3";
chr9	StringTie	exon	6825307	6825383	1000	+	.	gene_id "MSTRG.193062"; transcript_id "MSTRG.193062.132"; exon_number "4";
chr9	StringTie	exon	6834450	6835577	1000	+	.	gene_id "MSTRG.193062"; transcript_id "MSTRG.193062.132"; exon_number "5";
chr9	StringTie	transcript	6792899	6850361	1000	+	.	gene_id "MSTRG.193062"; transcript_id "MSTRG.193062.133";
chr9	StringTie	exon	6792899	6793132	1000	+	.	gene_id "MSTRG.193062"; transcript_id "MSTRG.193062.133"; exon_number "1";
chr9	StringTie	exon	6805599	6805774	1000	+	.	gene_id "MSTRG.193062"; transcript_id "MSTRG.193062.133"; exon_number "2";
chr9	StringTie	exon	6814631	6814745	1000	+	.	gene_id "MSTRG.193062"; transcript_id "MSTRG.193062.133"; exon_number "3";
chr9	StringTie	exon	6825484	6825570	1000	+	.	gene_id "MSTRG.193062"; transcript_id "MSTRG.193062.133"; exon_number "4";
chr9	StringTie	exon	6849507	6850361	1000	+	.	gene_id "MSTRG.193062"; transcript_id "MSTRG.193062.133"; exon_number "5";
chr9	StringTie	transcript	6792951	6816063	1000	+	.	gene_id "MSTRG.193062"; transcript_id "MSTRG.193062.134";
chr9	StringTie	exon	6792951	6793132	1000	+	.	gene_id "MSTRG.193062"; transcript_id "MSTRG.193062.134"; exon_number "1";
chr9	StringTie	exon	6805666	6805774	1000	+	.	gene_id "MSTRG.193062"; transcript_id "MSTRG.193062.134"; exon_number "2";
chr9	StringTie	exon	6814631	6814745	1000	+	.	gene_id "MSTRG.193062"; transcript_id "MSTRG.193062.134"; exon_number "3";
chr9	StringTie	exon	6815931	6816063	1000	+	.	gene_id "MSTRG.193062"; transcript_id "MSTRG.193062.134"; exon_number "4";
chr9	StringTie	transcript	6792959	6849702	1000	+	.	gene_id "MSTRG.193062"; transcript_id "MSTRG.193062.135";
chr9	StringTie	exon	6792959	6793132	1000	+	.	gene_id "MSTRG.193062"; transcript_id "MSTRG.193062.135"; exon_number "1";
chr9	StringTie	exon	6805599	6805774	1000	+	.	gene_id "MSTRG.193062"; transcript_id "MSTRG.193062.135"; exon_number "2";
chr9	StringTie	exon	6814631	6814745	1000	+	.	gene_id "MSTRG.193062"; transcript_id "MSTRG.193062.135"; exon_number "3";
chr9	StringTie	exon	6843549	6843645	1000	+	.	gene_id "MSTRG.193062"; transcript_id "MSTRG.193062.135"; exon_number "4";
chr9	StringTie	exon	6849507	6849702	1000	+	.	gene_id "MSTRG.193062"; transcript_id "MSTRG.193062.135"; exon_number "5";
chr9	StringTie	transcript	6792968	6867873	1000	+	.	gene_id "MSTRG.193062"; transcript_id "MSTRG.193062.136";
chr9	StringTie	exon	6792968	6793132	1000	+	.	gene_id "MSTRG.193062"; transcript_id "MSTRG.193062.136"; exon_number "1";
chr9	StringTie	exon	6805666	6805774	1000	+	.	gene_id "MSTRG.193062"; transcript_id "MSTRG.193062.136"; exon_number "2";
chr9	StringTie	exon	6814631	6814745	1000	+	.	gene_id "MSTRG.193062"; transcript_id "MSTRG.193062.136"; exon_number "3";
chr9	StringTie	exon	6825307	6825383	1000	+	.	gene_id "MSTRG.193062"; transcript_id "MSTRG.193062.136"; exon_number "4";
chr9	StringTie	exon	6843549	6843645	1000	+	.	gene_id "MSTRG.193062"; transcript_id "MSTRG.193062.136"; exon_number "5";
chr9	StringTie	exon	6849507	6849700	1000	+	.	gene_id "MSTRG.193062"; transcript_id "MSTRG.193062.136"; exon_number "6";
chr9	StringTie	exon	6867586	6867873	1000	+	.	gene_id "MSTRG.193062"; transcript_id "MSTRG.193062.136"; exon_number "7";
chr9	StringTie	transcript	6792968	6849701	1000	+	.	gene_id "MSTRG.193062"; transcript_id "MSTRG.193062.137";
chr9	StringTie	exon	6792968	6793132	1000	+	.	gene_id "MSTRG.193062"; transcript_id "MSTRG.193062.137"; exon_number "1";
chr9	StringTie	exon	6805599	6805774	1000	+	.	gene_id "MSTRG.193062"; transcript_id "MSTRG.193062.137"; exon_number "2";
chr9	StringTie	exon	6814631	6814745	1000	+	.	gene_id "MSTRG.193062"; transcript_id "MSTRG.193062.137"; exon_number "3";
chr9	StringTie	exon	6825307	6825383	1000	+	.	gene_id "MSTRG.193062"; transcript_id "MSTRG.193062.137"; exon_number "4";
chr9	StringTie	exon	6843509	6843645	1000	+	.	gene_id "MSTRG.193062"; transcript_id "MSTRG.193062.137"; exon_number "5";
chr9	StringTie	exon	6849507	6849701	1000	+	.	gene_id "MSTRG.193062"; transcript_id "MSTRG.193062.137"; exon_number "6";
chr9	StringTie	transcript	6792990	6854186	1000	+	.	gene_id "MSTRG.193062"; transcript_id "MSTRG.193062.138";
chr9	StringTie	exon	6792990	6793132	1000	+	.	gene_id "MSTRG.193062"; transcript_id "MSTRG.193062.138"; exon_number "1";
chr9	StringTie	exon	6805599	6805774	1000	+	.	gene_id "MSTRG.193062"; transcript_id "MSTRG.193062.138"; exon_number "2";
chr9	StringTie	exon	6814631	6814745	1000	+	.	gene_id "MSTRG.193062"; transcript_id "MSTRG.193062.138"; exon_number "3";
chr9	StringTie	exon	6825321	6825570	1000	+	.	gene_id "MSTRG.193062"; transcript_id "MSTRG.193062.138"; exon_number "4";
chr9	StringTie	exon	6834450	6835962	1000	+	.	gene_id "MSTRG.193062"; transcript_id "MSTRG.193062.138"; exon_number "5";
chr9	StringTie	exon	6849507	6849700	1000	+	.	gene_id "MSTRG.193062"; transcript_id "MSTRG.193062.138"; exon_number "6";
chr9	StringTie	exon	6853207	6854186	1000	+	.	gene_id "MSTRG.193062"; transcript_id "MSTRG.193062.138"; exon_number "7";
chr9	StringTie	transcript	6645827	6648789	1000	+	.	gene_id "MSTRG.193062"; transcript_id "MSTRG.193062.14";
chr9	StringTie	exon	6645827	6646085	1000	+	.	gene_id "MSTRG.193062"; transcript_id "MSTRG.193062.14"; exon_number "1";
chr9	StringTie	exon	6647306	6647402	1000	+	.	gene_id "MSTRG.193062"; transcript_id "MSTRG.193062.14"; exon_number "2";
chr9	StringTie	exon	6648112	6648789	1000	+	.	gene_id "MSTRG.193062"; transcript_id "MSTRG.193062.14"; exon_number "3";
chr9	StringTie	transcript	6830936	6849691	1000	+	.	gene_id "MSTRG.193062"; transcript_id "MSTRG.193062.140";
chr9	StringTie	exon	6830936	6830954	1000	+	.	gene_id "MSTRG.193062"; transcript_id "MSTRG.193062.140"; exon_number "1";
chr9	StringTie	exon	6849507	6849691	1000	+	.	gene_id "MSTRG.193062"; transcript_id "MSTRG.193062.140"; exon_number "2";
chr9	StringTie	transcript	6835596	6904051	1000	+	.	gene_id "MSTRG.193062"; transcript_id "MSTRG.193062.142";
chr9	StringTie	exon	6835596	6835962	1000	+	.	gene_id "MSTRG.193062"; transcript_id "MSTRG.193062.142"; exon_number "1";
chr9	StringTie	exon	6849507	6849700	1000	+	.	gene_id "MSTRG.193062"; transcript_id "MSTRG.193062.142"; exon_number "2";
chr9	StringTie	exon	6880012	6880061	1000	+	.	gene_id "MSTRG.193062"; transcript_id "MSTRG.193062.142"; exon_number "3";
chr9	StringTie	exon	6887960	6888063	1000	+	.	gene_id "MSTRG.193062"; transcript_id "MSTRG.193062.142"; exon_number "4";
chr9	StringTie	exon	6893095	6893232	1000	+	.	gene_id "MSTRG.193062"; transcript_id "MSTRG.193062.142"; exon_number "5";
chr9	StringTie	exon	6903960	6904051	1000	+	.	gene_id "MSTRG.193062"; transcript_id "MSTRG.193062.142"; exon_number "6";
chr9	StringTie	transcript	6845563	6849791	1000	+	.	gene_id "MSTRG.193062"; transcript_id "MSTRG.193062.143";
chr9	StringTie	exon	6845563	6845780	1000	+	.	gene_id "MSTRG.193062"; transcript_id "MSTRG.193062.143"; exon_number "1";
chr9	StringTie	exon	6849507	6849791	1000	+	.	gene_id "MSTRG.193062"; transcript_id "MSTRG.193062.143"; exon_number "2";
chr9	StringTie	transcript	6870838	6916671	1000	+	.	gene_id "MSTRG.193062"; transcript_id "MSTRG.193062.144";
chr9	StringTie	exon	6870838	6870930	1000	+	.	gene_id "MSTRG.193062"; transcript_id "MSTRG.193062.144"; exon_number "1";
chr9	StringTie	exon	6880012	6880061	1000	+	.	gene_id "MSTRG.193062"; transcript_id "MSTRG.193062.144"; exon_number "2";
chr9	StringTie	exon	6887960	6888063	1000	+	.	gene_id "MSTRG.193062"; transcript_id "MSTRG.193062.144"; exon_number "3";
chr9	StringTie	exon	6893095	6893232	1000	+	.	gene_id "MSTRG.193062"; transcript_id "MSTRG.193062.144"; exon_number "4";
chr9	StringTie	exon	6916375	6916671	1000	+	.	gene_id "MSTRG.193062"; transcript_id "MSTRG.193062.144"; exon_number "5";
chr9	StringTie	transcript	6872015	6948214	1000	+	.	gene_id "MSTRG.193062"; transcript_id "MSTRG.193062.145";
chr9	StringTie	exon	6872015	6872187	1000	+	.	gene_id "MSTRG.193062"; transcript_id "MSTRG.193062.145"; exon_number "1";
chr9	StringTie	exon	6880012	6880061	1000	+	.	gene_id "MSTRG.193062"; transcript_id "MSTRG.193062.145"; exon_number "2";
chr9	StringTie	exon	6887960	6888063	1000	+	.	gene_id "MSTRG.193062"; transcript_id "MSTRG.193062.145"; exon_number "3";
chr9	StringTie	exon	6893095	6893232	1000	+	.	gene_id "MSTRG.193062"; transcript_id "MSTRG.193062.145"; exon_number "4";
chr9	StringTie	exon	6941586	6941815	1000	+	.	gene_id "MSTRG.193062"; transcript_id "MSTRG.193062.145"; exon_number "5";
chr9	StringTie	exon	6942460	6942634	1000	+	.	gene_id "MSTRG.193062"; transcript_id "MSTRG.193062.145"; exon_number "6";
chr9	StringTie	exon	6948033	6948214	1000	+	.	gene_id "MSTRG.193062"; transcript_id "MSTRG.193062.145"; exon_number "7";
chr9	StringTie	transcript	6873180	6903481	1000	+	.	gene_id "MSTRG.193062"; transcript_id "MSTRG.193062.146";
chr9	StringTie	exon	6873180	6873369	1000	+	.	gene_id "MSTRG.193062"; transcript_id "MSTRG.193062.146"; exon_number "1";
chr9	StringTie	exon	6880012	6880061	1000	+	.	gene_id "MSTRG.193062"; transcript_id "MSTRG.193062.146"; exon_number "2";
chr9	StringTie	exon	6887960	6888063	1000	+	.	gene_id "MSTRG.193062"; transcript_id "MSTRG.193062.146"; exon_number "3";
chr9	StringTie	exon	6893095	6893232	1000	+	.	gene_id "MSTRG.193062"; transcript_id "MSTRG.193062.146"; exon_number "4";
chr9	StringTie	exon	6903451	6903481	1000	+	.	gene_id "MSTRG.193062"; transcript_id "MSTRG.193062.146"; exon_number "5";
chr9	StringTie	transcript	6880016	7078081	1000	+	.	gene_id "MSTRG.193062"; transcript_id "MSTRG.193062.147";
chr9	StringTie	exon	6880016	6880061	1000	+	.	gene_id "MSTRG.193062"; transcript_id "MSTRG.193062.147"; exon_number "1";
chr9	StringTie	exon	6887960	6888063	1000	+	.	gene_id "MSTRG.193062"; transcript_id "MSTRG.193062.147"; exon_number "2";
chr9	StringTie	exon	6893095	6893232	1000	+	.	gene_id "MSTRG.193062"; transcript_id "MSTRG.193062.147"; exon_number "3";
chr9	StringTie	exon	6980925	6981118	1000	+	.	gene_id "MSTRG.193062"; transcript_id "MSTRG.193062.147"; exon_number "4";
chr9	StringTie	exon	6984166	6984404	1000	+	.	gene_id "MSTRG.193062"; transcript_id "MSTRG.193062.147"; exon_number "5";
chr9	StringTie	exon	6986344	6986666	1000	+	.	gene_id "MSTRG.193062"; transcript_id "MSTRG.193062.147"; exon_number "6";
chr9	StringTie	exon	6990416	6990524	1000	+	.	gene_id "MSTRG.193062"; transcript_id "MSTRG.193062.147"; exon_number "7";
chr9	StringTie	exon	7011698	7011879	1000	+	.	gene_id "MSTRG.193062"; transcript_id "MSTRG.193062.147"; exon_number "8";
chr9	StringTie	exon	7013788	7014001	1000	+	.	gene_id "MSTRG.193062"; transcript_id "MSTRG.193062.147"; exon_number "9";
chr9	StringTie	exon	7015853	7015929	1000	+	.	gene_id "MSTRG.193062"; transcript_id "MSTRG.193062.147"; exon_number "10";
chr9	StringTie	exon	7046862	7046917	1000	+	.	gene_id "MSTRG.193062"; transcript_id "MSTRG.193062.147"; exon_number "11";
chr9	StringTie	exon	7076434	7078081	1000	+	.	gene_id "MSTRG.193062"; transcript_id "MSTRG.193062.147"; exon_number "12";
chr9	StringTie	transcript	6902670	7131393	1000	+	.	gene_id "MSTRG.193062"; transcript_id "MSTRG.193062.149";
chr9	StringTie	exon	6902670	6902752	1000	+	.	gene_id "MSTRG.193062"; transcript_id "MSTRG.193062.149"; exon_number "1";
chr9	StringTie	exon	6973827	6973887	1000	+	.	gene_id "MSTRG.193062"; transcript_id "MSTRG.193062.149"; exon_number "2";
chr9	StringTie	exon	6974766	6974939	1000	+	.	gene_id "MSTRG.193062"; transcript_id "MSTRG.193062.149"; exon_number "3";
chr9	StringTie	exon	6978625	6979252	1000	+	.	gene_id "MSTRG.193062"; transcript_id "MSTRG.193062.149"; exon_number "4";
chr9	StringTie	exon	6980925	6981118	1000	+	.	gene_id "MSTRG.193062"; transcript_id "MSTRG.193062.149"; exon_number "5";
chr9	StringTie	exon	6984166	6984404	1000	+	.	gene_id "MSTRG.193062"; transcript_id "MSTRG.193062.149"; exon_number "6";
chr9	StringTie	exon	6986344	6986666	1000	+	.	gene_id "MSTRG.193062"; transcript_id "MSTRG.193062.149"; exon_number "7";
chr9	StringTie	exon	6990416	6990524	1000	+	.	gene_id "MSTRG.193062"; transcript_id "MSTRG.193062.149"; exon_number "8";
chr9	StringTie	exon	7011698	7011879	1000	+	.	gene_id "MSTRG.193062"; transcript_id "MSTRG.193062.149"; exon_number "9";
chr9	StringTie	exon	7013788	7014001	1000	+	.	gene_id "MSTRG.193062"; transcript_id "MSTRG.193062.149"; exon_number "10";
chr9	StringTie	exon	7015853	7015929	1000	+	.	gene_id "MSTRG.193062"; transcript_id "MSTRG.193062.149"; exon_number "11";
chr9	StringTie	exon	7040834	7040856	1000	+	.	gene_id "MSTRG.193062"; transcript_id "MSTRG.193062.149"; exon_number "12";
chr9	StringTie	exon	7046862	7046917	1000	+	.	gene_id "MSTRG.193062"; transcript_id "MSTRG.193062.149"; exon_number "13";
chr9	StringTie	exon	7049092	7049200	1000	+	.	gene_id "MSTRG.193062"; transcript_id "MSTRG.193062.149"; exon_number "14";
chr9	StringTie	exon	7076434	7077733	1000	+	.	gene_id "MSTRG.193062"; transcript_id "MSTRG.193062.149"; exon_number "15";
chr9	StringTie	exon	7103685	7103870	1000	+	.	gene_id "MSTRG.193062"; transcript_id "MSTRG.193062.149"; exon_number "16";
chr9	StringTie	exon	7128066	7128236	1000	+	.	gene_id "MSTRG.193062"; transcript_id "MSTRG.193062.149"; exon_number "17";
chr9	StringTie	exon	7130954	7131393	1000	+	.	gene_id "MSTRG.193062"; transcript_id "MSTRG.193062.149"; exon_number "18";
chr9	StringTie	transcript	6645832	6670968	1000	+	.	gene_id "MSTRG.193062"; transcript_id "MSTRG.193062.15";
chr9	StringTie	exon	6645832	6646085	1000	+	.	gene_id "MSTRG.193062"; transcript_id "MSTRG.193062.15"; exon_number "1";
chr9	StringTie	exon	6653603	6653662	1000	+	.	gene_id "MSTRG.193062"; transcript_id "MSTRG.193062.15"; exon_number "2";
chr9	StringTie	exon	6669544	6669728	1000	+	.	gene_id "MSTRG.193062"; transcript_id "MSTRG.193062.15"; exon_number "3";
chr9	StringTie	exon	6670425	6670968	1000	+	.	gene_id "MSTRG.193062"; transcript_id "MSTRG.193062.15"; exon_number "4";
chr9	StringTie	transcript	6968613	7058210	1000	+	.	gene_id "MSTRG.193062"; transcript_id "MSTRG.193062.152";
chr9	StringTie	exon	6968613	6968738	1000	+	.	gene_id "MSTRG.193062"; transcript_id "MSTRG.193062.152"; exon_number "1";
chr9	StringTie	exon	6980925	6981118	1000	+	.	gene_id "MSTRG.193062"; transcript_id "MSTRG.193062.152"; exon_number "2";
chr9	StringTie	exon	6984166	6984404	1000	+	.	gene_id "MSTRG.193062"; transcript_id "MSTRG.193062.152"; exon_number "3";
chr9	StringTie	exon	6986344	6986666	1000	+	.	gene_id "MSTRG.193062"; transcript_id "MSTRG.193062.152"; exon_number "4";
chr9	StringTie	exon	6990416	6990524	1000	+	.	gene_id "MSTRG.193062"; transcript_id "MSTRG.193062.152"; exon_number "5";
chr9	StringTie	exon	7011698	7011879	1000	+	.	gene_id "MSTRG.193062"; transcript_id "MSTRG.193062.152"; exon_number "6";
chr9	StringTie	exon	7013788	7014001	1000	+	.	gene_id "MSTRG.193062"; transcript_id "MSTRG.193062.152"; exon_number "7";
chr9	StringTie	exon	7015853	7015929	1000	+	.	gene_id "MSTRG.193062"; transcript_id "MSTRG.193062.152"; exon_number "8";
chr9	StringTie	exon	7040470	7040508	1000	+	.	gene_id "MSTRG.193062"; transcript_id "MSTRG.193062.152"; exon_number "9";
chr9	StringTie	exon	7046862	7046917	1000	+	.	gene_id "MSTRG.193062"; transcript_id "MSTRG.193062.152"; exon_number "10";
chr9	StringTie	exon	7049092	7049200	1000	+	.	gene_id "MSTRG.193062"; transcript_id "MSTRG.193062.152"; exon_number "11";
chr9	StringTie	exon	7058091	7058210	1000	+	.	gene_id "MSTRG.193062"; transcript_id "MSTRG.193062.152"; exon_number "12";
chr9	StringTie	transcript	6971832	7175648	1000	+	.	gene_id "MSTRG.193062"; transcript_id "MSTRG.193062.153";
chr9	StringTie	exon	6971832	6971847	1000	+	.	gene_id "MSTRG.193062"; transcript_id "MSTRG.193062.153"; exon_number "1";
chr9	StringTie	exon	6974766	6974939	1000	+	.	gene_id "MSTRG.193062"; transcript_id "MSTRG.193062.153"; exon_number "2";
chr9	StringTie	exon	6980925	6981118	1000	+	.	gene_id "MSTRG.193062"; transcript_id "MSTRG.193062.153"; exon_number "3";
chr9	StringTie	exon	6984166	6984404	1000	+	.	gene_id "MSTRG.193062"; transcript_id "MSTRG.193062.153"; exon_number "4";
chr9	StringTie	exon	6986344	6986666	1000	+	.	gene_id "MSTRG.193062"; transcript_id "MSTRG.193062.153"; exon_number "5";
chr9	StringTie	exon	6990416	6990524	1000	+	.	gene_id "MSTRG.193062"; transcript_id "MSTRG.193062.153"; exon_number "6";
chr9	StringTie	exon	7011698	7011879	1000	+	.	gene_id "MSTRG.193062"; transcript_id "MSTRG.193062.153"; exon_number "7";
chr9	StringTie	exon	7013788	7014001	1000	+	.	gene_id "MSTRG.193062"; transcript_id "MSTRG.193062.153"; exon_number "8";
chr9	StringTie	exon	7015853	7015929	1000	+	.	gene_id "MSTRG.193062"; transcript_id "MSTRG.193062.153"; exon_number "9";
chr9	StringTie	exon	7046862	7046917	1000	+	.	gene_id "MSTRG.193062"; transcript_id "MSTRG.193062.153"; exon_number "10";
chr9	StringTie	exon	7049092	7049200	1000	+	.	gene_id "MSTRG.193062"; transcript_id "MSTRG.193062.153"; exon_number "11";
chr9	StringTie	exon	7103685	7103870	1000	+	.	gene_id "MSTRG.193062"; transcript_id "MSTRG.193062.153"; exon_number "12";
chr9	StringTie	exon	7105402	7105500	1000	+	.	gene_id "MSTRG.193062"; transcript_id "MSTRG.193062.153"; exon_number "13";
chr9	StringTie	exon	7128066	7128236	1000	+	.	gene_id "MSTRG.193062"; transcript_id "MSTRG.193062.153"; exon_number "14";
chr9	StringTie	exon	7165238	7165357	1000	+	.	gene_id "MSTRG.193062"; transcript_id "MSTRG.193062.153"; exon_number "15";
chr9	StringTie	exon	7169798	7169890	1000	+	.	gene_id "MSTRG.193062"; transcript_id "MSTRG.193062.153"; exon_number "16";
chr9	StringTie	exon	7174560	7175648	1000	+	.	gene_id "MSTRG.193062"; transcript_id "MSTRG.193062.153"; exon_number "17";
chr9	StringTie	transcript	6973344	7175648	1000	+	.	gene_id "MSTRG.193062"; transcript_id "MSTRG.193062.154";
chr9	StringTie	exon	6973344	6973887	1000	+	.	gene_id "MSTRG.193062"; transcript_id "MSTRG.193062.154"; exon_number "1";
chr9	StringTie	exon	6980925	6981118	1000	+	.	gene_id "MSTRG.193062"; transcript_id "MSTRG.193062.154"; exon_number "2";
chr9	StringTie	exon	6984166	6984404	1000	+	.	gene_id "MSTRG.193062"; transcript_id "MSTRG.193062.154"; exon_number "3";
chr9	StringTie	exon	6986344	6986666	1000	+	.	gene_id "MSTRG.193062"; transcript_id "MSTRG.193062.154"; exon_number "4";
chr9	StringTie	exon	6990416	6990524	1000	+	.	gene_id "MSTRG.193062"; transcript_id "MSTRG.193062.154"; exon_number "5";
chr9	StringTie	exon	7011698	7011879	1000	+	.	gene_id "MSTRG.193062"; transcript_id "MSTRG.193062.154"; exon_number "6";
chr9	StringTie	exon	7013788	7014001	1000	+	.	gene_id "MSTRG.193062"; transcript_id "MSTRG.193062.154"; exon_number "7";
chr9	StringTie	exon	7015853	7015929	1000	+	.	gene_id "MSTRG.193062"; transcript_id "MSTRG.193062.154"; exon_number "8";
chr9	StringTie	exon	7046862	7046917	1000	+	.	gene_id "MSTRG.193062"; transcript_id "MSTRG.193062.154"; exon_number "9";
chr9	StringTie	exon	7049092	7049200	1000	+	.	gene_id "MSTRG.193062"; transcript_id "MSTRG.193062.154"; exon_number "10";
chr9	StringTie	exon	7103685	7103870	1000	+	.	gene_id "MSTRG.193062"; transcript_id "MSTRG.193062.154"; exon_number "11";
chr9	StringTie	exon	7105402	7105500	1000	+	.	gene_id "MSTRG.193062"; transcript_id "MSTRG.193062.154"; exon_number "12";
chr9	StringTie	exon	7128066	7128236	1000	+	.	gene_id "MSTRG.193062"; transcript_id "MSTRG.193062.154"; exon_number "13";
chr9	StringTie	exon	7165238	7165357	1000	+	.	gene_id "MSTRG.193062"; transcript_id "MSTRG.193062.154"; exon_number "14";
chr9	StringTie	exon	7169798	7169890	1000	+	.	gene_id "MSTRG.193062"; transcript_id "MSTRG.193062.154"; exon_number "15";
chr9	StringTie	exon	7174560	7175648	1000	+	.	gene_id "MSTRG.193062"; transcript_id "MSTRG.193062.154"; exon_number "16";
chr9	StringTie	transcript	6973747	7135385	1000	+	.	gene_id "MSTRG.193062"; transcript_id "MSTRG.193062.155";
chr9	StringTie	exon	6973747	6973887	1000	+	.	gene_id "MSTRG.193062"; transcript_id "MSTRG.193062.155"; exon_number "1";
chr9	StringTie	exon	6974766	6974939	1000	+	.	gene_id "MSTRG.193062"; transcript_id "MSTRG.193062.155"; exon_number "2";
chr9	StringTie	exon	6980925	6981118	1000	+	.	gene_id "MSTRG.193062"; transcript_id "MSTRG.193062.155"; exon_number "3";
chr9	StringTie	exon	6984166	6984404	1000	+	.	gene_id "MSTRG.193062"; transcript_id "MSTRG.193062.155"; exon_number "4";
chr9	StringTie	exon	6986344	6986666	1000	+	.	gene_id "MSTRG.193062"; transcript_id "MSTRG.193062.155"; exon_number "5";
chr9	StringTie	exon	6990416	6990524	1000	+	.	gene_id "MSTRG.193062"; transcript_id "MSTRG.193062.155"; exon_number "6";
chr9	StringTie	exon	7011698	7011879	1000	+	.	gene_id "MSTRG.193062"; transcript_id "MSTRG.193062.155"; exon_number "7";
chr9	StringTie	exon	7013788	7014001	1000	+	.	gene_id "MSTRG.193062"; transcript_id "MSTRG.193062.155"; exon_number "8";
chr9	StringTie	exon	7015853	7015929	1000	+	.	gene_id "MSTRG.193062"; transcript_id "MSTRG.193062.155"; exon_number "9";
chr9	StringTie	exon	7040470	7040508	1000	+	.	gene_id "MSTRG.193062"; transcript_id "MSTRG.193062.155"; exon_number "10";
chr9	StringTie	exon	7040834	7040856	1000	+	.	gene_id "MSTRG.193062"; transcript_id "MSTRG.193062.155"; exon_number "11";
chr9	StringTie	exon	7046862	7046917	1000	+	.	gene_id "MSTRG.193062"; transcript_id "MSTRG.193062.155"; exon_number "12";
chr9	StringTie	exon	7049092	7049200	1000	+	.	gene_id "MSTRG.193062"; transcript_id "MSTRG.193062.155"; exon_number "13";
chr9	StringTie	exon	7076434	7077733	1000	+	.	gene_id "MSTRG.193062"; transcript_id "MSTRG.193062.155"; exon_number "14";
chr9	StringTie	exon	7103685	7103870	1000	+	.	gene_id "MSTRG.193062"; transcript_id "MSTRG.193062.155"; exon_number "15";
chr9	StringTie	exon	7128066	7128236	1000	+	.	gene_id "MSTRG.193062"; transcript_id "MSTRG.193062.155"; exon_number "16";
chr9	StringTie	exon	7135131	7135385	1000	+	.	gene_id "MSTRG.193062"; transcript_id "MSTRG.193062.155"; exon_number "17";
chr9	StringTie	transcript	6973759	7135306	1000	+	.	gene_id "MSTRG.193062"; transcript_id "MSTRG.193062.156";
chr9	StringTie	exon	6973759	6973887	1000	+	.	gene_id "MSTRG.193062"; transcript_id "MSTRG.193062.156"; exon_number "1";
chr9	StringTie	exon	6974877	6974939	1000	+	.	gene_id "MSTRG.193062"; transcript_id "MSTRG.193062.156"; exon_number "2";
chr9	StringTie	exon	6980925	6981118	1000	+	.	gene_id "MSTRG.193062"; transcript_id "MSTRG.193062.156"; exon_number "3";
chr9	StringTie	exon	6984166	6984404	1000	+	.	gene_id "MSTRG.193062"; transcript_id "MSTRG.193062.156"; exon_number "4";
chr9	StringTie	exon	6986344	6986666	1000	+	.	gene_id "MSTRG.193062"; transcript_id "MSTRG.193062.156"; exon_number "5";
chr9	StringTie	exon	6990416	6990524	1000	+	.	gene_id "MSTRG.193062"; transcript_id "MSTRG.193062.156"; exon_number "6";
chr9	StringTie	exon	7011698	7011879	1000	+	.	gene_id "MSTRG.193062"; transcript_id "MSTRG.193062.156"; exon_number "7";
chr9	StringTie	exon	7013788	7014001	1000	+	.	gene_id "MSTRG.193062"; transcript_id "MSTRG.193062.156"; exon_number "8";
chr9	StringTie	exon	7015853	7015929	1000	+	.	gene_id "MSTRG.193062"; transcript_id "MSTRG.193062.156"; exon_number "9";
chr9	StringTie	exon	7040834	7040856	1000	+	.	gene_id "MSTRG.193062"; transcript_id "MSTRG.193062.156"; exon_number "10";
chr9	StringTie	exon	7046862	7046917	1000	+	.	gene_id "MSTRG.193062"; transcript_id "MSTRG.193062.156"; exon_number "11";
chr9	StringTie	exon	7049092	7049200	1000	+	.	gene_id "MSTRG.193062"; transcript_id "MSTRG.193062.156"; exon_number "12";
chr9	StringTie	exon	7103685	7103870	1000	+	.	gene_id "MSTRG.193062"; transcript_id "MSTRG.193062.156"; exon_number "13";
chr9	StringTie	exon	7128066	7128236	1000	+	.	gene_id "MSTRG.193062"; transcript_id "MSTRG.193062.156"; exon_number "14";
chr9	StringTie	exon	7135026	7135306	1000	+	.	gene_id "MSTRG.193062"; transcript_id "MSTRG.193062.156"; exon_number "15";
chr9	StringTie	transcript	6973813	7175648	1000	+	.	gene_id "MSTRG.193062"; transcript_id "MSTRG.193062.157";
chr9	StringTie	exon	6973813	6973887	1000	+	.	gene_id "MSTRG.193062"; transcript_id "MSTRG.193062.157"; exon_number "1";
chr9	StringTie	exon	6974766	6974939	1000	+	.	gene_id "MSTRG.193062"; transcript_id "MSTRG.193062.157"; exon_number "2";
chr9	StringTie	exon	6980925	6981118	1000	+	.	gene_id "MSTRG.193062"; transcript_id "MSTRG.193062.157"; exon_number "3";
chr9	StringTie	exon	6984166	6984404	1000	+	.	gene_id "MSTRG.193062"; transcript_id "MSTRG.193062.157"; exon_number "4";
chr9	StringTie	exon	6986344	6986666	1000	+	.	gene_id "MSTRG.193062"; transcript_id "MSTRG.193062.157"; exon_number "5";
chr9	StringTie	exon	6990416	6990524	1000	+	.	gene_id "MSTRG.193062"; transcript_id "MSTRG.193062.157"; exon_number "6";
chr9	StringTie	exon	7011698	7011879	1000	+	.	gene_id "MSTRG.193062"; transcript_id "MSTRG.193062.157"; exon_number "7";
chr9	StringTie	exon	7013788	7014001	1000	+	.	gene_id "MSTRG.193062"; transcript_id "MSTRG.193062.157"; exon_number "8";
chr9	StringTie	exon	7015853	7015929	1000	+	.	gene_id "MSTRG.193062"; transcript_id "MSTRG.193062.157"; exon_number "9";
chr9	StringTie	exon	7040470	7040508	1000	+	.	gene_id "MSTRG.193062"; transcript_id "MSTRG.193062.157"; exon_number "10";
chr9	StringTie	exon	7040834	7040856	1000	+	.	gene_id "MSTRG.193062"; transcript_id "MSTRG.193062.157"; exon_number "11";
chr9	StringTie	exon	7046862	7046917	1000	+	.	gene_id "MSTRG.193062"; transcript_id "MSTRG.193062.157"; exon_number "12";
chr9	StringTie	exon	7049092	7077733	1000	+	.	gene_id "MSTRG.193062"; transcript_id "MSTRG.193062.157"; exon_number "13";
chr9	StringTie	exon	7103685	7103870	1000	+	.	gene_id "MSTRG.193062"; transcript_id "MSTRG.193062.157"; exon_number "14";
chr9	StringTie	exon	7128066	7128236	1000	+	.	gene_id "MSTRG.193062"; transcript_id "MSTRG.193062.157"; exon_number "15";
chr9	StringTie	exon	7135026	7141387	1000	+	.	gene_id "MSTRG.193062"; transcript_id "MSTRG.193062.157"; exon_number "16";
chr9	StringTie	exon	7165238	7165357	1000	+	.	gene_id "MSTRG.193062"; transcript_id "MSTRG.193062.157"; exon_number "17";
chr9	StringTie	exon	7169798	7169890	1000	+	.	gene_id "MSTRG.193062"; transcript_id "MSTRG.193062.157"; exon_number "18";
chr9	StringTie	exon	7174553	7175648	1000	+	.	gene_id "MSTRG.193062"; transcript_id "MSTRG.193062.157"; exon_number "19";
chr9	StringTie	transcript	6973827	7019068	1000	+	.	gene_id "MSTRG.193062"; transcript_id "MSTRG.193062.158";
chr9	StringTie	exon	6973827	6973887	1000	+	.	gene_id "MSTRG.193062"; transcript_id "MSTRG.193062.158"; exon_number "1";
chr9	StringTie	exon	6980925	6981118	1000	+	.	gene_id "MSTRG.193062"; transcript_id "MSTRG.193062.158"; exon_number "2";
chr9	StringTie	exon	6984166	6984404	1000	+	.	gene_id "MSTRG.193062"; transcript_id "MSTRG.193062.158"; exon_number "3";
chr9	StringTie	exon	6986344	6986666	1000	+	.	gene_id "MSTRG.193062"; transcript_id "MSTRG.193062.158"; exon_number "4";
chr9	StringTie	exon	6990416	6990524	1000	+	.	gene_id "MSTRG.193062"; transcript_id "MSTRG.193062.158"; exon_number "5";
chr9	StringTie	exon	7011698	7011879	1000	+	.	gene_id "MSTRG.193062"; transcript_id "MSTRG.193062.158"; exon_number "6";
chr9	StringTie	exon	7013788	7014001	1000	+	.	gene_id "MSTRG.193062"; transcript_id "MSTRG.193062.158"; exon_number "7";
chr9	StringTie	exon	7015853	7015929	1000	+	.	gene_id "MSTRG.193062"; transcript_id "MSTRG.193062.158"; exon_number "8";
chr9	StringTie	exon	7018631	7019068	1000	+	.	gene_id "MSTRG.193062"; transcript_id "MSTRG.193062.158"; exon_number "9";
chr9	StringTie	transcript	6973827	7175722	1000	+	.	gene_id "MSTRG.193062"; transcript_id "MSTRG.193062.159";
chr9	StringTie	exon	6973827	6973887	1000	+	.	gene_id "MSTRG.193062"; transcript_id "MSTRG.193062.159"; exon_number "1";
chr9	StringTie	exon	6980925	6981118	1000	+	.	gene_id "MSTRG.193062"; transcript_id "MSTRG.193062.159"; exon_number "2";
chr9	StringTie	exon	6984166	6984404	1000	+	.	gene_id "MSTRG.193062"; transcript_id "MSTRG.193062.159"; exon_number "3";
chr9	StringTie	exon	6986344	6986666	1000	+	.	gene_id "MSTRG.193062"; transcript_id "MSTRG.193062.159"; exon_number "4";
chr9	StringTie	exon	6990416	6990524	1000	+	.	gene_id "MSTRG.193062"; transcript_id "MSTRG.193062.159"; exon_number "5";
chr9	StringTie	exon	7011698	7011879	1000	+	.	gene_id "MSTRG.193062"; transcript_id "MSTRG.193062.159"; exon_number "6";
chr9	StringTie	exon	7013788	7014001	1000	+	.	gene_id "MSTRG.193062"; transcript_id "MSTRG.193062.159"; exon_number "7";
chr9	StringTie	exon	7015853	7015929	1000	+	.	gene_id "MSTRG.193062"; transcript_id "MSTRG.193062.159"; exon_number "8";
chr9	StringTie	exon	7046862	7046917	1000	+	.	gene_id "MSTRG.193062"; transcript_id "MSTRG.193062.159"; exon_number "9";
chr9	StringTie	exon	7049092	7049200	1000	+	.	gene_id "MSTRG.193062"; transcript_id "MSTRG.193062.159"; exon_number "10";
chr9	StringTie	exon	7103685	7103870	1000	+	.	gene_id "MSTRG.193062"; transcript_id "MSTRG.193062.159"; exon_number "11";
chr9	StringTie	exon	7105402	7105500	1000	+	.	gene_id "MSTRG.193062"; transcript_id "MSTRG.193062.159"; exon_number "12";
chr9	StringTie	exon	7128066	7128236	1000	+	.	gene_id "MSTRG.193062"; transcript_id "MSTRG.193062.159"; exon_number "13";
chr9	StringTie	exon	7165238	7165357	1000	+	.	gene_id "MSTRG.193062"; transcript_id "MSTRG.193062.159"; exon_number "14";
chr9	StringTie	exon	7169798	7169890	1000	+	.	gene_id "MSTRG.193062"; transcript_id "MSTRG.193062.159"; exon_number "15";
chr9	StringTie	exon	7170308	7175722	1000	+	.	gene_id "MSTRG.193062"; transcript_id "MSTRG.193062.159"; exon_number "16";
chr9	StringTie	transcript	6645836	6694695	1000	+	.	gene_id "MSTRG.193062"; transcript_id "MSTRG.193062.16";
chr9	StringTie	exon	6645836	6646085	1000	+	.	gene_id "MSTRG.193062"; transcript_id "MSTRG.193062.16"; exon_number "1";
chr9	StringTie	exon	6669544	6669728	1000	+	.	gene_id "MSTRG.193062"; transcript_id "MSTRG.193062.16"; exon_number "2";
chr9	StringTie	exon	6680973	6681988	1000	+	.	gene_id "MSTRG.193062"; transcript_id "MSTRG.193062.16"; exon_number "3";
chr9	StringTie	exon	6694508	6694695	1000	+	.	gene_id "MSTRG.193062"; transcript_id "MSTRG.193062.16"; exon_number "4";
chr9	StringTie	transcript	6973837	7051618	1000	+	.	gene_id "MSTRG.193062"; transcript_id "MSTRG.193062.160";
chr9	StringTie	exon	6973837	6973887	1000	+	.	gene_id "MSTRG.193062"; transcript_id "MSTRG.193062.160"; exon_number "1";
chr9	StringTie	exon	6974766	6974939	1000	+	.	gene_id "MSTRG.193062"; transcript_id "MSTRG.193062.160"; exon_number "2";
chr9	StringTie	exon	6980925	6981118	1000	+	.	gene_id "MSTRG.193062"; transcript_id "MSTRG.193062.160"; exon_number "3";
chr9	StringTie	exon	6984166	6984404	1000	+	.	gene_id "MSTRG.193062"; transcript_id "MSTRG.193062.160"; exon_number "4";
chr9	StringTie	exon	6986344	6986666	1000	+	.	gene_id "MSTRG.193062"; transcript_id "MSTRG.193062.160"; exon_number "5";
chr9	StringTie	exon	6990416	6990524	1000	+	.	gene_id "MSTRG.193062"; transcript_id "MSTRG.193062.160"; exon_number "6";
chr9	StringTie	exon	7011698	7011879	1000	+	.	gene_id "MSTRG.193062"; transcript_id "MSTRG.193062.160"; exon_number "7";
chr9	StringTie	exon	7013788	7014001	1000	+	.	gene_id "MSTRG.193062"; transcript_id "MSTRG.193062.160"; exon_number "8";
chr9	StringTie	exon	7015853	7015929	1000	+	.	gene_id "MSTRG.193062"; transcript_id "MSTRG.193062.160"; exon_number "9";
chr9	StringTie	exon	7040470	7040508	1000	+	.	gene_id "MSTRG.193062"; transcript_id "MSTRG.193062.160"; exon_number "10";
chr9	StringTie	exon	7046862	7046917	1000	+	.	gene_id "MSTRG.193062"; transcript_id "MSTRG.193062.160"; exon_number "11";
chr9	StringTie	exon	7049092	7049200	1000	+	.	gene_id "MSTRG.193062"; transcript_id "MSTRG.193062.160"; exon_number "12";
chr9	StringTie	exon	7051518	7051618	1000	+	.	gene_id "MSTRG.193062"; transcript_id "MSTRG.193062.160"; exon_number "13";
chr9	StringTie	transcript	6973845	7175648	1000	+	.	gene_id "MSTRG.193062"; transcript_id "MSTRG.193062.161";
chr9	StringTie	exon	6973845	6973887	1000	+	.	gene_id "MSTRG.193062"; transcript_id "MSTRG.193062.161"; exon_number "1";
chr9	StringTie	exon	6980925	6981118	1000	+	.	gene_id "MSTRG.193062"; transcript_id "MSTRG.193062.161"; exon_number "2";
chr9	StringTie	exon	6984166	6984404	1000	+	.	gene_id "MSTRG.193062"; transcript_id "MSTRG.193062.161"; exon_number "3";
chr9	StringTie	exon	6986344	6986666	1000	+	.	gene_id "MSTRG.193062"; transcript_id "MSTRG.193062.161"; exon_number "4";
chr9	StringTie	exon	6990416	6990524	1000	+	.	gene_id "MSTRG.193062"; transcript_id "MSTRG.193062.161"; exon_number "5";
chr9	StringTie	exon	7011698	7011879	1000	+	.	gene_id "MSTRG.193062"; transcript_id "MSTRG.193062.161"; exon_number "6";
chr9	StringTie	exon	7013788	7014001	1000	+	.	gene_id "MSTRG.193062"; transcript_id "MSTRG.193062.161"; exon_number "7";
chr9	StringTie	exon	7015853	7015929	1000	+	.	gene_id "MSTRG.193062"; transcript_id "MSTRG.193062.161"; exon_number "8";
chr9	StringTie	exon	7046862	7046917	1000	+	.	gene_id "MSTRG.193062"; transcript_id "MSTRG.193062.161"; exon_number "9";
chr9	StringTie	exon	7049092	7049200	1000	+	.	gene_id "MSTRG.193062"; transcript_id "MSTRG.193062.161"; exon_number "10";
chr9	StringTie	exon	7103685	7103870	1000	+	.	gene_id "MSTRG.193062"; transcript_id "MSTRG.193062.161"; exon_number "11";
chr9	StringTie	exon	7105402	7105500	1000	+	.	gene_id "MSTRG.193062"; transcript_id "MSTRG.193062.161"; exon_number "12";
chr9	StringTie	exon	7128066	7128236	1000	+	.	gene_id "MSTRG.193062"; transcript_id "MSTRG.193062.161"; exon_number "13";
chr9	StringTie	exon	7165238	7165357	1000	+	.	gene_id "MSTRG.193062"; transcript_id "MSTRG.193062.161"; exon_number "14";
chr9	StringTie	exon	7169798	7169890	1000	+	.	gene_id "MSTRG.193062"; transcript_id "MSTRG.193062.161"; exon_number "15";
chr9	StringTie	exon	7172614	7175648	1000	+	.	gene_id "MSTRG.193062"; transcript_id "MSTRG.193062.161"; exon_number "16";
chr9	StringTie	transcript	6973846	7078059	1000	+	.	gene_id "MSTRG.193062"; transcript_id "MSTRG.193062.162";
chr9	StringTie	exon	6973846	6973887	1000	+	.	gene_id "MSTRG.193062"; transcript_id "MSTRG.193062.162"; exon_number "1";
chr9	StringTie	exon	6974766	6974939	1000	+	.	gene_id "MSTRG.193062"; transcript_id "MSTRG.193062.162"; exon_number "2";
chr9	StringTie	exon	6980925	6981118	1000	+	.	gene_id "MSTRG.193062"; transcript_id "MSTRG.193062.162"; exon_number "3";
chr9	StringTie	exon	6984166	6984404	1000	+	.	gene_id "MSTRG.193062"; transcript_id "MSTRG.193062.162"; exon_number "4";
chr9	StringTie	exon	6986344	6986666	1000	+	.	gene_id "MSTRG.193062"; transcript_id "MSTRG.193062.162"; exon_number "5";
chr9	StringTie	exon	6990416	6990524	1000	+	.	gene_id "MSTRG.193062"; transcript_id "MSTRG.193062.162"; exon_number "6";
chr9	StringTie	exon	7011698	7011879	1000	+	.	gene_id "MSTRG.193062"; transcript_id "MSTRG.193062.162"; exon_number "7";
chr9	StringTie	exon	7013788	7014001	1000	+	.	gene_id "MSTRG.193062"; transcript_id "MSTRG.193062.162"; exon_number "8";
chr9	StringTie	exon	7015853	7015929	1000	+	.	gene_id "MSTRG.193062"; transcript_id "MSTRG.193062.162"; exon_number "9";
chr9	StringTie	exon	7046862	7046917	1000	+	.	gene_id "MSTRG.193062"; transcript_id "MSTRG.193062.162"; exon_number "10";
chr9	StringTie	exon	7049092	7049200	1000	+	.	gene_id "MSTRG.193062"; transcript_id "MSTRG.193062.162"; exon_number "11";
chr9	StringTie	exon	7076434	7078059	1000	+	.	gene_id "MSTRG.193062"; transcript_id "MSTRG.193062.162"; exon_number "12";
chr9	StringTie	transcript	6973849	7017696	1000	+	.	gene_id "MSTRG.193062"; transcript_id "MSTRG.193062.163";
chr9	StringTie	exon	6973849	6973887	1000	+	.	gene_id "MSTRG.193062"; transcript_id "MSTRG.193062.163"; exon_number "1";
chr9	StringTie	exon	6980925	6981118	1000	+	.	gene_id "MSTRG.193062"; transcript_id "MSTRG.193062.163"; exon_number "2";
chr9	StringTie	exon	6984166	6984404	1000	+	.	gene_id "MSTRG.193062"; transcript_id "MSTRG.193062.163"; exon_number "3";
chr9	StringTie	exon	6986344	6986666	1000	+	.	gene_id "MSTRG.193062"; transcript_id "MSTRG.193062.163"; exon_number "4";
chr9	StringTie	exon	6990416	6990524	1000	+	.	gene_id "MSTRG.193062"; transcript_id "MSTRG.193062.163"; exon_number "5";
chr9	StringTie	exon	7011698	7011879	1000	+	.	gene_id "MSTRG.193062"; transcript_id "MSTRG.193062.163"; exon_number "6";
chr9	StringTie	exon	7013788	7014001	1000	+	.	gene_id "MSTRG.193062"; transcript_id "MSTRG.193062.163"; exon_number "7";
chr9	StringTie	exon	7015853	7015929	1000	+	.	gene_id "MSTRG.193062"; transcript_id "MSTRG.193062.163"; exon_number "8";
chr9	StringTie	exon	7017618	7017696	1000	+	.	gene_id "MSTRG.193062"; transcript_id "MSTRG.193062.163"; exon_number "9";
chr9	StringTie	transcript	6973856	7052200	1000	+	.	gene_id "MSTRG.193062"; transcript_id "MSTRG.193062.164";
chr9	StringTie	exon	6973856	6973887	1000	+	.	gene_id "MSTRG.193062"; transcript_id "MSTRG.193062.164"; exon_number "1";
chr9	StringTie	exon	6974766	6974939	1000	+	.	gene_id "MSTRG.193062"; transcript_id "MSTRG.193062.164"; exon_number "2";
chr9	StringTie	exon	6980925	6981118	1000	+	.	gene_id "MSTRG.193062"; transcript_id "MSTRG.193062.164"; exon_number "3";
chr9	StringTie	exon	6984166	6984404	1000	+	.	gene_id "MSTRG.193062"; transcript_id "MSTRG.193062.164"; exon_number "4";
chr9	StringTie	exon	6986344	6986666	1000	+	.	gene_id "MSTRG.193062"; transcript_id "MSTRG.193062.164"; exon_number "5";
chr9	StringTie	exon	6990416	6990524	1000	+	.	gene_id "MSTRG.193062"; transcript_id "MSTRG.193062.164"; exon_number "6";
chr9	StringTie	exon	7011698	7011879	1000	+	.	gene_id "MSTRG.193062"; transcript_id "MSTRG.193062.164"; exon_number "7";
chr9	StringTie	exon	7013788	7014001	1000	+	.	gene_id "MSTRG.193062"; transcript_id "MSTRG.193062.164"; exon_number "8";
chr9	StringTie	exon	7015853	7015929	1000	+	.	gene_id "MSTRG.193062"; transcript_id "MSTRG.193062.164"; exon_number "9";
chr9	StringTie	exon	7018631	7018679	1000	+	.	gene_id "MSTRG.193062"; transcript_id "MSTRG.193062.164"; exon_number "10";
chr9	StringTie	exon	7040470	7040508	1000	+	.	gene_id "MSTRG.193062"; transcript_id "MSTRG.193062.164"; exon_number "11";
chr9	StringTie	exon	7040834	7040856	1000	+	.	gene_id "MSTRG.193062"; transcript_id "MSTRG.193062.164"; exon_number "12";
chr9	StringTie	exon	7046862	7046917	1000	+	.	gene_id "MSTRG.193062"; transcript_id "MSTRG.193062.164"; exon_number "13";
chr9	StringTie	exon	7049092	7049200	1000	+	.	gene_id "MSTRG.193062"; transcript_id "MSTRG.193062.164"; exon_number "14";
chr9	StringTie	exon	7051518	7052200	1000	+	.	gene_id "MSTRG.193062"; transcript_id "MSTRG.193062.164"; exon_number "15";
chr9	StringTie	transcript	6973856	7175648	1000	+	.	gene_id "MSTRG.193062"; transcript_id "MSTRG.193062.165";
chr9	StringTie	exon	6973856	6973887	1000	+	.	gene_id "MSTRG.193062"; transcript_id "MSTRG.193062.165"; exon_number "1";
chr9	StringTie	exon	6974766	6974939	1000	+	.	gene_id "MSTRG.193062"; transcript_id "MSTRG.193062.165"; exon_number "2";
chr9	StringTie	exon	6980925	6981118	1000	+	.	gene_id "MSTRG.193062"; transcript_id "MSTRG.193062.165"; exon_number "3";
chr9	StringTie	exon	6984166	6984404	1000	+	.	gene_id "MSTRG.193062"; transcript_id "MSTRG.193062.165"; exon_number "4";
chr9	StringTie	exon	6986344	6986666	1000	+	.	gene_id "MSTRG.193062"; transcript_id "MSTRG.193062.165"; exon_number "5";
chr9	StringTie	exon	6990416	6990524	1000	+	.	gene_id "MSTRG.193062"; transcript_id "MSTRG.193062.165"; exon_number "6";
chr9	StringTie	exon	7011698	7011879	1000	+	.	gene_id "MSTRG.193062"; transcript_id "MSTRG.193062.165"; exon_number "7";
chr9	StringTie	exon	7013788	7014001	1000	+	.	gene_id "MSTRG.193062"; transcript_id "MSTRG.193062.165"; exon_number "8";
chr9	StringTie	exon	7015853	7015929	1000	+	.	gene_id "MSTRG.193062"; transcript_id "MSTRG.193062.165"; exon_number "9";
chr9	StringTie	exon	7046862	7046917	1000	+	.	gene_id "MSTRG.193062"; transcript_id "MSTRG.193062.165"; exon_number "10";
chr9	StringTie	exon	7049092	7049200	1000	+	.	gene_id "MSTRG.193062"; transcript_id "MSTRG.193062.165"; exon_number "11";
chr9	StringTie	exon	7103685	7103870	1000	+	.	gene_id "MSTRG.193062"; transcript_id "MSTRG.193062.165"; exon_number "12";
chr9	StringTie	exon	7105402	7105500	1000	+	.	gene_id "MSTRG.193062"; transcript_id "MSTRG.193062.165"; exon_number "13";
chr9	StringTie	exon	7128066	7128236	1000	+	.	gene_id "MSTRG.193062"; transcript_id "MSTRG.193062.165"; exon_number "14";
chr9	StringTie	exon	7165238	7165357	1000	+	.	gene_id "MSTRG.193062"; transcript_id "MSTRG.193062.165"; exon_number "15";
chr9	StringTie	exon	7169798	7169890	1000	+	.	gene_id "MSTRG.193062"; transcript_id "MSTRG.193062.165"; exon_number "16";
chr9	StringTie	exon	7174560	7175648	1000	+	.	gene_id "MSTRG.193062"; transcript_id "MSTRG.193062.165"; exon_number "17";
chr9	StringTie	transcript	6973856	7018018	1000	+	.	gene_id "MSTRG.193062"; transcript_id "MSTRG.193062.166";
chr9	StringTie	exon	6973856	6973887	1000	+	.	gene_id "MSTRG.193062"; transcript_id "MSTRG.193062.166"; exon_number "1";
chr9	StringTie	exon	6980925	6981118	1000	+	.	gene_id "MSTRG.193062"; transcript_id "MSTRG.193062.166"; exon_number "2";
chr9	StringTie	exon	6984166	6984404	1000	+	.	gene_id "MSTRG.193062"; transcript_id "MSTRG.193062.166"; exon_number "3";
chr9	StringTie	exon	6986344	6986666	1000	+	.	gene_id "MSTRG.193062"; transcript_id "MSTRG.193062.166"; exon_number "4";
chr9	StringTie	exon	6990416	6990524	1000	+	.	gene_id "MSTRG.193062"; transcript_id "MSTRG.193062.166"; exon_number "5";
chr9	StringTie	exon	7011698	7011879	1000	+	.	gene_id "MSTRG.193062"; transcript_id "MSTRG.193062.166"; exon_number "6";
chr9	StringTie	exon	7013788	7014001	1000	+	.	gene_id "MSTRG.193062"; transcript_id "MSTRG.193062.166"; exon_number "7";
chr9	StringTie	exon	7015853	7015929	1000	+	.	gene_id "MSTRG.193062"; transcript_id "MSTRG.193062.166"; exon_number "8";
chr9	StringTie	exon	7017616	7018018	1000	+	.	gene_id "MSTRG.193062"; transcript_id "MSTRG.193062.166"; exon_number "9";
chr9	StringTie	transcript	6973856	7171918	1000	+	.	gene_id "MSTRG.193062"; transcript_id "MSTRG.193062.167";
chr9	StringTie	exon	6973856	6973887	1000	+	.	gene_id "MSTRG.193062"; transcript_id "MSTRG.193062.167"; exon_number "1";
chr9	StringTie	exon	6980925	6981118	1000	+	.	gene_id "MSTRG.193062"; transcript_id "MSTRG.193062.167"; exon_number "2";
chr9	StringTie	exon	6984166	6984404	1000	+	.	gene_id "MSTRG.193062"; transcript_id "MSTRG.193062.167"; exon_number "3";
chr9	StringTie	exon	6986344	6986666	1000	+	.	gene_id "MSTRG.193062"; transcript_id "MSTRG.193062.167"; exon_number "4";
chr9	StringTie	exon	6990416	6990524	1000	+	.	gene_id "MSTRG.193062"; transcript_id "MSTRG.193062.167"; exon_number "5";
chr9	StringTie	exon	7011698	7011879	1000	+	.	gene_id "MSTRG.193062"; transcript_id "MSTRG.193062.167"; exon_number "6";
chr9	StringTie	exon	7013788	7014001	1000	+	.	gene_id "MSTRG.193062"; transcript_id "MSTRG.193062.167"; exon_number "7";
chr9	StringTie	exon	7015853	7015929	1000	+	.	gene_id "MSTRG.193062"; transcript_id "MSTRG.193062.167"; exon_number "8";
chr9	StringTie	exon	7040470	7040508	1000	+	.	gene_id "MSTRG.193062"; transcript_id "MSTRG.193062.167"; exon_number "9";
chr9	StringTie	exon	7046862	7046917	1000	+	.	gene_id "MSTRG.193062"; transcript_id "MSTRG.193062.167"; exon_number "10";
chr9	StringTie	exon	7049092	7049200	1000	+	.	gene_id "MSTRG.193062"; transcript_id "MSTRG.193062.167"; exon_number "11";
chr9	StringTie	exon	7076434	7077733	1000	+	.	gene_id "MSTRG.193062"; transcript_id "MSTRG.193062.167"; exon_number "12";
chr9	StringTie	exon	7103685	7103870	1000	+	.	gene_id "MSTRG.193062"; transcript_id "MSTRG.193062.167"; exon_number "13";
chr9	StringTie	exon	7128066	7128236	1000	+	.	gene_id "MSTRG.193062"; transcript_id "MSTRG.193062.167"; exon_number "14";
chr9	StringTie	exon	7165238	7165357	1000	+	.	gene_id "MSTRG.193062"; transcript_id "MSTRG.193062.167"; exon_number "15";
chr9	StringTie	exon	7169798	7169890	1000	+	.	gene_id "MSTRG.193062"; transcript_id "MSTRG.193062.167"; exon_number "16";
chr9	StringTie	exon	7170308	7171918	1000	+	.	gene_id "MSTRG.193062"; transcript_id "MSTRG.193062.167"; exon_number "17";
chr9	StringTie	transcript	6973862	7051711	1000	+	.	gene_id "MSTRG.193062"; transcript_id "MSTRG.193062.168";
chr9	StringTie	exon	6973862	6973887	1000	+	.	gene_id "MSTRG.193062"; transcript_id "MSTRG.193062.168"; exon_number "1";
chr9	StringTie	exon	6980925	6981118	1000	+	.	gene_id "MSTRG.193062"; transcript_id "MSTRG.193062.168"; exon_number "2";
chr9	StringTie	exon	6984166	6984404	1000	+	.	gene_id "MSTRG.193062"; transcript_id "MSTRG.193062.168"; exon_number "3";
chr9	StringTie	exon	6986344	6986666	1000	+	.	gene_id "MSTRG.193062"; transcript_id "MSTRG.193062.168"; exon_number "4";
chr9	StringTie	exon	6990416	6990524	1000	+	.	gene_id "MSTRG.193062"; transcript_id "MSTRG.193062.168"; exon_number "5";
chr9	StringTie	exon	7011698	7011879	1000	+	.	gene_id "MSTRG.193062"; transcript_id "MSTRG.193062.168"; exon_number "6";
chr9	StringTie	exon	7013788	7014001	1000	+	.	gene_id "MSTRG.193062"; transcript_id "MSTRG.193062.168"; exon_number "7";
chr9	StringTie	exon	7015853	7015929	1000	+	.	gene_id "MSTRG.193062"; transcript_id "MSTRG.193062.168"; exon_number "8";
chr9	StringTie	exon	7040470	7040508	1000	+	.	gene_id "MSTRG.193062"; transcript_id "MSTRG.193062.168"; exon_number "9";
chr9	StringTie	exon	7046862	7046917	1000	+	.	gene_id "MSTRG.193062"; transcript_id "MSTRG.193062.168"; exon_number "10";
chr9	StringTie	exon	7049092	7049200	1000	+	.	gene_id "MSTRG.193062"; transcript_id "MSTRG.193062.168"; exon_number "11";
chr9	StringTie	exon	7051518	7051711	1000	+	.	gene_id "MSTRG.193062"; transcript_id "MSTRG.193062.168"; exon_number "12";
chr9	StringTie	transcript	6973862	7131281	1000	+	.	gene_id "MSTRG.193062"; transcript_id "MSTRG.193062.169";
chr9	StringTie	exon	6973862	6973887	1000	+	.	gene_id "MSTRG.193062"; transcript_id "MSTRG.193062.169"; exon_number "1";
chr9	StringTie	exon	6974877	6974939	1000	+	.	gene_id "MSTRG.193062"; transcript_id "MSTRG.193062.169"; exon_number "2";
chr9	StringTie	exon	6980925	6981118	1000	+	.	gene_id "MSTRG.193062"; transcript_id "MSTRG.193062.169"; exon_number "3";
chr9	StringTie	exon	6984166	6984404	1000	+	.	gene_id "MSTRG.193062"; transcript_id "MSTRG.193062.169"; exon_number "4";
chr9	StringTie	exon	6986344	6986666	1000	+	.	gene_id "MSTRG.193062"; transcript_id "MSTRG.193062.169"; exon_number "5";
chr9	StringTie	exon	6990416	6990524	1000	+	.	gene_id "MSTRG.193062"; transcript_id "MSTRG.193062.169"; exon_number "6";
chr9	StringTie	exon	7011698	7011879	1000	+	.	gene_id "MSTRG.193062"; transcript_id "MSTRG.193062.169"; exon_number "7";
chr9	StringTie	exon	7013788	7014001	1000	+	.	gene_id "MSTRG.193062"; transcript_id "MSTRG.193062.169"; exon_number "8";
chr9	StringTie	exon	7015853	7015929	1000	+	.	gene_id "MSTRG.193062"; transcript_id "MSTRG.193062.169"; exon_number "9";
chr9	StringTie	exon	7040834	7040856	1000	+	.	gene_id "MSTRG.193062"; transcript_id "MSTRG.193062.169"; exon_number "10";
chr9	StringTie	exon	7046862	7046917	1000	+	.	gene_id "MSTRG.193062"; transcript_id "MSTRG.193062.169"; exon_number "11";
chr9	StringTie	exon	7049092	7049200	1000	+	.	gene_id "MSTRG.193062"; transcript_id "MSTRG.193062.169"; exon_number "12";
chr9	StringTie	exon	7103685	7103870	1000	+	.	gene_id "MSTRG.193062"; transcript_id "MSTRG.193062.169"; exon_number "13";
chr9	StringTie	exon	7128066	7128236	1000	+	.	gene_id "MSTRG.193062"; transcript_id "MSTRG.193062.169"; exon_number "14";
chr9	StringTie	exon	7130954	7131281	1000	+	.	gene_id "MSTRG.193062"; transcript_id "MSTRG.193062.169"; exon_number "15";
chr9	StringTie	transcript	6645843	6690586	1000	+	.	gene_id "MSTRG.193062"; transcript_id "MSTRG.193062.17";
chr9	StringTie	exon	6645843	6646085	1000	+	.	gene_id "MSTRG.193062"; transcript_id "MSTRG.193062.17"; exon_number "1";
chr9	StringTie	exon	6669544	6669728	1000	+	.	gene_id "MSTRG.193062"; transcript_id "MSTRG.193062.17"; exon_number "2";
chr9	StringTie	exon	6675246	6681922	1000	+	.	gene_id "MSTRG.193062"; transcript_id "MSTRG.193062.17"; exon_number "3";
chr9	StringTie	exon	6686036	6690586	1000	+	.	gene_id "MSTRG.193062"; transcript_id "MSTRG.193062.17"; exon_number "4";
chr9	StringTie	transcript	6973862	7175619	1000	+	.	gene_id "MSTRG.193062"; transcript_id "MSTRG.193062.170";
chr9	StringTie	exon	6973862	6973887	1000	+	.	gene_id "MSTRG.193062"; transcript_id "MSTRG.193062.170"; exon_number "1";
chr9	StringTie	exon	6974766	6974939	1000	+	.	gene_id "MSTRG.193062"; transcript_id "MSTRG.193062.170"; exon_number "2";
chr9	StringTie	exon	6980925	6981118	1000	+	.	gene_id "MSTRG.193062"; transcript_id "MSTRG.193062.170"; exon_number "3";
chr9	StringTie	exon	6984166	6984404	1000	+	.	gene_id "MSTRG.193062"; transcript_id "MSTRG.193062.170"; exon_number "4";
chr9	StringTie	exon	6986344	6986666	1000	+	.	gene_id "MSTRG.193062"; transcript_id "MSTRG.193062.170"; exon_number "5";
chr9	StringTie	exon	6990416	6990524	1000	+	.	gene_id "MSTRG.193062"; transcript_id "MSTRG.193062.170"; exon_number "6";
chr9	StringTie	exon	7011698	7011879	1000	+	.	gene_id "MSTRG.193062"; transcript_id "MSTRG.193062.170"; exon_number "7";
chr9	StringTie	exon	7013788	7014001	1000	+	.	gene_id "MSTRG.193062"; transcript_id "MSTRG.193062.170"; exon_number "8";
chr9	StringTie	exon	7015853	7015929	1000	+	.	gene_id "MSTRG.193062"; transcript_id "MSTRG.193062.170"; exon_number "9";
chr9	StringTie	exon	7046862	7046917	1000	+	.	gene_id "MSTRG.193062"; transcript_id "MSTRG.193062.170"; exon_number "10";
chr9	StringTie	exon	7049092	7049200	1000	+	.	gene_id "MSTRG.193062"; transcript_id "MSTRG.193062.170"; exon_number "11";
chr9	StringTie	exon	7103685	7103870	1000	+	.	gene_id "MSTRG.193062"; transcript_id "MSTRG.193062.170"; exon_number "12";
chr9	StringTie	exon	7105402	7105500	1000	+	.	gene_id "MSTRG.193062"; transcript_id "MSTRG.193062.170"; exon_number "13";
chr9	StringTie	exon	7128066	7128236	1000	+	.	gene_id "MSTRG.193062"; transcript_id "MSTRG.193062.170"; exon_number "14";
chr9	StringTie	exon	7165238	7165357	1000	+	.	gene_id "MSTRG.193062"; transcript_id "MSTRG.193062.170"; exon_number "15";
chr9	StringTie	exon	7169798	7169890	1000	+	.	gene_id "MSTRG.193062"; transcript_id "MSTRG.193062.170"; exon_number "16";
chr9	StringTie	exon	7170308	7170357	1000	+	.	gene_id "MSTRG.193062"; transcript_id "MSTRG.193062.170"; exon_number "17";
chr9	StringTie	exon	7174553	7175619	1000	+	.	gene_id "MSTRG.193062"; transcript_id "MSTRG.193062.170"; exon_number "18";
chr9	StringTie	transcript	6974329	7131069	1000	+	.	gene_id "MSTRG.193062"; transcript_id "MSTRG.193062.171";
chr9	StringTie	exon	6974329	6974939	1000	+	.	gene_id "MSTRG.193062"; transcript_id "MSTRG.193062.171"; exon_number "1";
chr9	StringTie	exon	6980925	6981118	1000	+	.	gene_id "MSTRG.193062"; transcript_id "MSTRG.193062.171"; exon_number "2";
chr9	StringTie	exon	6984166	6984404	1000	+	.	gene_id "MSTRG.193062"; transcript_id "MSTRG.193062.171"; exon_number "3";
chr9	StringTie	exon	6986344	6986666	1000	+	.	gene_id "MSTRG.193062"; transcript_id "MSTRG.193062.171"; exon_number "4";
chr9	StringTie	exon	6990416	6990524	1000	+	.	gene_id "MSTRG.193062"; transcript_id "MSTRG.193062.171"; exon_number "5";
chr9	StringTie	exon	7011698	7011879	1000	+	.	gene_id "MSTRG.193062"; transcript_id "MSTRG.193062.171"; exon_number "6";
chr9	StringTie	exon	7013788	7014001	1000	+	.	gene_id "MSTRG.193062"; transcript_id "MSTRG.193062.171"; exon_number "7";
chr9	StringTie	exon	7015853	7015929	1000	+	.	gene_id "MSTRG.193062"; transcript_id "MSTRG.193062.171"; exon_number "8";
chr9	StringTie	exon	7040834	7040856	1000	+	.	gene_id "MSTRG.193062"; transcript_id "MSTRG.193062.171"; exon_number "9";
chr9	StringTie	exon	7046862	7046917	1000	+	.	gene_id "MSTRG.193062"; transcript_id "MSTRG.193062.171"; exon_number "10";
chr9	StringTie	exon	7049092	7049200	1000	+	.	gene_id "MSTRG.193062"; transcript_id "MSTRG.193062.171"; exon_number "11";
chr9	StringTie	exon	7076434	7077733	1000	+	.	gene_id "MSTRG.193062"; transcript_id "MSTRG.193062.171"; exon_number "12";
chr9	StringTie	exon	7103685	7103870	1000	+	.	gene_id "MSTRG.193062"; transcript_id "MSTRG.193062.171"; exon_number "13";
chr9	StringTie	exon	7128066	7128236	1000	+	.	gene_id "MSTRG.193062"; transcript_id "MSTRG.193062.171"; exon_number "14";
chr9	StringTie	exon	7130954	7131069	1000	+	.	gene_id "MSTRG.193062"; transcript_id "MSTRG.193062.171"; exon_number "15";
chr9	StringTie	transcript	6974766	7175705	1000	+	.	gene_id "MSTRG.193062"; transcript_id "MSTRG.193062.172";
chr9	StringTie	exon	6974766	6974939	1000	+	.	gene_id "MSTRG.193062"; transcript_id "MSTRG.193062.172"; exon_number "1";
chr9	StringTie	exon	6980925	6981118	1000	+	.	gene_id "MSTRG.193062"; transcript_id "MSTRG.193062.172"; exon_number "2";
chr9	StringTie	exon	6984166	6984404	1000	+	.	gene_id "MSTRG.193062"; transcript_id "MSTRG.193062.172"; exon_number "3";
chr9	StringTie	exon	6986344	6986666	1000	+	.	gene_id "MSTRG.193062"; transcript_id "MSTRG.193062.172"; exon_number "4";
chr9	StringTie	exon	6990416	6990524	1000	+	.	gene_id "MSTRG.193062"; transcript_id "MSTRG.193062.172"; exon_number "5";
chr9	StringTie	exon	7011698	7011879	1000	+	.	gene_id "MSTRG.193062"; transcript_id "MSTRG.193062.172"; exon_number "6";
chr9	StringTie	exon	7013788	7014001	1000	+	.	gene_id "MSTRG.193062"; transcript_id "MSTRG.193062.172"; exon_number "7";
chr9	StringTie	exon	7015853	7015929	1000	+	.	gene_id "MSTRG.193062"; transcript_id "MSTRG.193062.172"; exon_number "8";
chr9	StringTie	exon	7046862	7046917	1000	+	.	gene_id "MSTRG.193062"; transcript_id "MSTRG.193062.172"; exon_number "9";
chr9	StringTie	exon	7049092	7049200	1000	+	.	gene_id "MSTRG.193062"; transcript_id "MSTRG.193062.172"; exon_number "10";
chr9	StringTie	exon	7103685	7103870	1000	+	.	gene_id "MSTRG.193062"; transcript_id "MSTRG.193062.172"; exon_number "11";
chr9	StringTie	exon	7105402	7105500	1000	+	.	gene_id "MSTRG.193062"; transcript_id "MSTRG.193062.172"; exon_number "12";
chr9	StringTie	exon	7128066	7128236	1000	+	.	gene_id "MSTRG.193062"; transcript_id "MSTRG.193062.172"; exon_number "13";
chr9	StringTie	exon	7165238	7165357	1000	+	.	gene_id "MSTRG.193062"; transcript_id "MSTRG.193062.172"; exon_number "14";
chr9	StringTie	exon	7169798	7169890	1000	+	.	gene_id "MSTRG.193062"; transcript_id "MSTRG.193062.172"; exon_number "15";
chr9	StringTie	exon	7170308	7175705	1000	+	.	gene_id "MSTRG.193062"; transcript_id "MSTRG.193062.172"; exon_number "16";
chr9	StringTie	transcript	6974807	7078006	1000	+	.	gene_id "MSTRG.193062"; transcript_id "MSTRG.193062.173";
chr9	StringTie	exon	6974807	6974939	1000	+	.	gene_id "MSTRG.193062"; transcript_id "MSTRG.193062.173"; exon_number "1";
chr9	StringTie	exon	6980925	6981118	1000	+	.	gene_id "MSTRG.193062"; transcript_id "MSTRG.193062.173"; exon_number "2";
chr9	StringTie	exon	6984166	6984404	1000	+	.	gene_id "MSTRG.193062"; transcript_id "MSTRG.193062.173"; exon_number "3";
chr9	StringTie	exon	6986344	6986666	1000	+	.	gene_id "MSTRG.193062"; transcript_id "MSTRG.193062.173"; exon_number "4";
chr9	StringTie	exon	6990416	6990524	1000	+	.	gene_id "MSTRG.193062"; transcript_id "MSTRG.193062.173"; exon_number "5";
chr9	StringTie	exon	7011698	7011879	1000	+	.	gene_id "MSTRG.193062"; transcript_id "MSTRG.193062.173"; exon_number "6";
chr9	StringTie	exon	7013788	7014001	1000	+	.	gene_id "MSTRG.193062"; transcript_id "MSTRG.193062.173"; exon_number "7";
chr9	StringTie	exon	7015853	7015929	1000	+	.	gene_id "MSTRG.193062"; transcript_id "MSTRG.193062.173"; exon_number "8";
chr9	StringTie	exon	7018631	7018679	1000	+	.	gene_id "MSTRG.193062"; transcript_id "MSTRG.193062.173"; exon_number "9";
chr9	StringTie	exon	7046862	7046917	1000	+	.	gene_id "MSTRG.193062"; transcript_id "MSTRG.193062.173"; exon_number "10";
chr9	StringTie	exon	7049092	7049200	1000	+	.	gene_id "MSTRG.193062"; transcript_id "MSTRG.193062.173"; exon_number "11";
chr9	StringTie	exon	7076434	7078006	1000	+	.	gene_id "MSTRG.193062"; transcript_id "MSTRG.193062.173"; exon_number "12";
chr9	StringTie	transcript	6974809	7131279	1000	+	.	gene_id "MSTRG.193062"; transcript_id "MSTRG.193062.174";
chr9	StringTie	exon	6974809	6974939	1000	+	.	gene_id "MSTRG.193062"; transcript_id "MSTRG.193062.174"; exon_number "1";
chr9	StringTie	exon	6980925	6981118	1000	+	.	gene_id "MSTRG.193062"; transcript_id "MSTRG.193062.174"; exon_number "2";
chr9	StringTie	exon	6984166	6984404	1000	+	.	gene_id "MSTRG.193062"; transcript_id "MSTRG.193062.174"; exon_number "3";
chr9	StringTie	exon	6986344	6986666	1000	+	.	gene_id "MSTRG.193062"; transcript_id "MSTRG.193062.174"; exon_number "4";
chr9	StringTie	exon	6990416	6990524	1000	+	.	gene_id "MSTRG.193062"; transcript_id "MSTRG.193062.174"; exon_number "5";
chr9	StringTie	exon	7011698	7011879	1000	+	.	gene_id "MSTRG.193062"; transcript_id "MSTRG.193062.174"; exon_number "6";
chr9	StringTie	exon	7013788	7014001	1000	+	.	gene_id "MSTRG.193062"; transcript_id "MSTRG.193062.174"; exon_number "7";
chr9	StringTie	exon	7015853	7015929	1000	+	.	gene_id "MSTRG.193062"; transcript_id "MSTRG.193062.174"; exon_number "8";
chr9	StringTie	exon	7040470	7040508	1000	+	.	gene_id "MSTRG.193062"; transcript_id "MSTRG.193062.174"; exon_number "9";
chr9	StringTie	exon	7040834	7040856	1000	+	.	gene_id "MSTRG.193062"; transcript_id "MSTRG.193062.174"; exon_number "10";
chr9	StringTie	exon	7046862	7046917	1000	+	.	gene_id "MSTRG.193062"; transcript_id "MSTRG.193062.174"; exon_number "11";
chr9	StringTie	exon	7049092	7049200	1000	+	.	gene_id "MSTRG.193062"; transcript_id "MSTRG.193062.174"; exon_number "12";
chr9	StringTie	exon	7103685	7103870	1000	+	.	gene_id "MSTRG.193062"; transcript_id "MSTRG.193062.174"; exon_number "13";
chr9	StringTie	exon	7128066	7128236	1000	+	.	gene_id "MSTRG.193062"; transcript_id "MSTRG.193062.174"; exon_number "14";
chr9	StringTie	exon	7130954	7131279	1000	+	.	gene_id "MSTRG.193062"; transcript_id "MSTRG.193062.174"; exon_number "15";
chr9	StringTie	transcript	6974889	7136973	1000	+	.	gene_id "MSTRG.193062"; transcript_id "MSTRG.193062.175";
chr9	StringTie	exon	6974889	6974939	1000	+	.	gene_id "MSTRG.193062"; transcript_id "MSTRG.193062.175"; exon_number "1";
chr9	StringTie	exon	6980925	6981118	1000	+	.	gene_id "MSTRG.193062"; transcript_id "MSTRG.193062.175"; exon_number "2";
chr9	StringTie	exon	6984166	6984404	1000	+	.	gene_id "MSTRG.193062"; transcript_id "MSTRG.193062.175"; exon_number "3";
chr9	StringTie	exon	6986344	6986666	1000	+	.	gene_id "MSTRG.193062"; transcript_id "MSTRG.193062.175"; exon_number "4";
chr9	StringTie	exon	6990416	6990524	1000	+	.	gene_id "MSTRG.193062"; transcript_id "MSTRG.193062.175"; exon_number "5";
chr9	StringTie	exon	7011698	7011879	1000	+	.	gene_id "MSTRG.193062"; transcript_id "MSTRG.193062.175"; exon_number "6";
chr9	StringTie	exon	7013788	7014001	1000	+	.	gene_id "MSTRG.193062"; transcript_id "MSTRG.193062.175"; exon_number "7";
chr9	StringTie	exon	7015853	7015929	1000	+	.	gene_id "MSTRG.193062"; transcript_id "MSTRG.193062.175"; exon_number "8";
chr9	StringTie	exon	7040470	7040508	1000	+	.	gene_id "MSTRG.193062"; transcript_id "MSTRG.193062.175"; exon_number "9";
chr9	StringTie	exon	7040834	7040856	1000	+	.	gene_id "MSTRG.193062"; transcript_id "MSTRG.193062.175"; exon_number "10";
chr9	StringTie	exon	7046862	7046917	1000	+	.	gene_id "MSTRG.193062"; transcript_id "MSTRG.193062.175"; exon_number "11";
chr9	StringTie	exon	7049092	7049200	1000	+	.	gene_id "MSTRG.193062"; transcript_id "MSTRG.193062.175"; exon_number "12";
chr9	StringTie	exon	7103685	7103870	1000	+	.	gene_id "MSTRG.193062"; transcript_id "MSTRG.193062.175"; exon_number "13";
chr9	StringTie	exon	7128066	7128236	1000	+	.	gene_id "MSTRG.193062"; transcript_id "MSTRG.193062.175"; exon_number "14";
chr9	StringTie	exon	7135026	7136973	1000	+	.	gene_id "MSTRG.193062"; transcript_id "MSTRG.193062.175"; exon_number "15";
chr9	StringTie	transcript	6974917	7017642	1000	+	.	gene_id "MSTRG.193062"; transcript_id "MSTRG.193062.176";
chr9	StringTie	exon	6974917	6974939	1000	+	.	gene_id "MSTRG.193062"; transcript_id "MSTRG.193062.176"; exon_number "1";
chr9	StringTie	exon	6980925	6981118	1000	+	.	gene_id "MSTRG.193062"; transcript_id "MSTRG.193062.176"; exon_number "2";
chr9	StringTie	exon	6984166	6984404	1000	+	.	gene_id "MSTRG.193062"; transcript_id "MSTRG.193062.176"; exon_number "3";
chr9	StringTie	exon	6986344	6986666	1000	+	.	gene_id "MSTRG.193062"; transcript_id "MSTRG.193062.176"; exon_number "4";
chr9	StringTie	exon	6990416	6990524	1000	+	.	gene_id "MSTRG.193062"; transcript_id "MSTRG.193062.176"; exon_number "5";
chr9	StringTie	exon	7011698	7011879	1000	+	.	gene_id "MSTRG.193062"; transcript_id "MSTRG.193062.176"; exon_number "6";
chr9	StringTie	exon	7013788	7014001	1000	+	.	gene_id "MSTRG.193062"; transcript_id "MSTRG.193062.176"; exon_number "7";
chr9	StringTie	exon	7015853	7015929	1000	+	.	gene_id "MSTRG.193062"; transcript_id "MSTRG.193062.176"; exon_number "8";
chr9	StringTie	exon	7017616	7017642	1000	+	.	gene_id "MSTRG.193062"; transcript_id "MSTRG.193062.176"; exon_number "9";
chr9	StringTie	transcript	6979094	7077496	1000	+	.	gene_id "MSTRG.193062"; transcript_id "MSTRG.193062.177";
chr9	StringTie	exon	6979094	6979252	1000	+	.	gene_id "MSTRG.193062"; transcript_id "MSTRG.193062.177"; exon_number "1";
chr9	StringTie	exon	6980925	6981118	1000	+	.	gene_id "MSTRG.193062"; transcript_id "MSTRG.193062.177"; exon_number "2";
chr9	StringTie	exon	6984166	6984404	1000	+	.	gene_id "MSTRG.193062"; transcript_id "MSTRG.193062.177"; exon_number "3";
chr9	StringTie	exon	6986344	6986666	1000	+	.	gene_id "MSTRG.193062"; transcript_id "MSTRG.193062.177"; exon_number "4";
chr9	StringTie	exon	6990416	6990524	1000	+	.	gene_id "MSTRG.193062"; transcript_id "MSTRG.193062.177"; exon_number "5";
chr9	StringTie	exon	7011698	7011879	1000	+	.	gene_id "MSTRG.193062"; transcript_id "MSTRG.193062.177"; exon_number "6";
chr9	StringTie	exon	7013788	7014001	1000	+	.	gene_id "MSTRG.193062"; transcript_id "MSTRG.193062.177"; exon_number "7";
chr9	StringTie	exon	7015853	7015929	1000	+	.	gene_id "MSTRG.193062"; transcript_id "MSTRG.193062.177"; exon_number "8";
chr9	StringTie	exon	7018631	7018679	1000	+	.	gene_id "MSTRG.193062"; transcript_id "MSTRG.193062.177"; exon_number "9";
chr9	StringTie	exon	7046862	7046917	1000	+	.	gene_id "MSTRG.193062"; transcript_id "MSTRG.193062.177"; exon_number "10";
chr9	StringTie	exon	7049092	7049200	1000	+	.	gene_id "MSTRG.193062"; transcript_id "MSTRG.193062.177"; exon_number "11";
chr9	StringTie	exon	7076434	7077496	1000	+	.	gene_id "MSTRG.193062"; transcript_id "MSTRG.193062.177"; exon_number "12";
chr9	StringTie	transcript	6979179	7017797	1000	+	.	gene_id "MSTRG.193062"; transcript_id "MSTRG.193062.178";
chr9	StringTie	exon	6979179	6979252	1000	+	.	gene_id "MSTRG.193062"; transcript_id "MSTRG.193062.178"; exon_number "1";
chr9	StringTie	exon	6980925	6981118	1000	+	.	gene_id "MSTRG.193062"; transcript_id "MSTRG.193062.178"; exon_number "2";
chr9	StringTie	exon	6984166	6984404	1000	+	.	gene_id "MSTRG.193062"; transcript_id "MSTRG.193062.178"; exon_number "3";
chr9	StringTie	exon	6986344	6986666	1000	+	.	gene_id "MSTRG.193062"; transcript_id "MSTRG.193062.178"; exon_number "4";
chr9	StringTie	exon	6990416	6990524	1000	+	.	gene_id "MSTRG.193062"; transcript_id "MSTRG.193062.178"; exon_number "5";
chr9	StringTie	exon	7011698	7011879	1000	+	.	gene_id "MSTRG.193062"; transcript_id "MSTRG.193062.178"; exon_number "6";
chr9	StringTie	exon	7013788	7014001	1000	+	.	gene_id "MSTRG.193062"; transcript_id "MSTRG.193062.178"; exon_number "7";
chr9	StringTie	exon	7015853	7015929	1000	+	.	gene_id "MSTRG.193062"; transcript_id "MSTRG.193062.178"; exon_number "8";
chr9	StringTie	exon	7017616	7017797	1000	+	.	gene_id "MSTRG.193062"; transcript_id "MSTRG.193062.178"; exon_number "9";
chr9	StringTie	transcript	6980335	7017643	1000	+	.	gene_id "MSTRG.193062"; transcript_id "MSTRG.193062.179";
chr9	StringTie	exon	6980335	6980372	1000	+	.	gene_id "MSTRG.193062"; transcript_id "MSTRG.193062.179"; exon_number "1";
chr9	StringTie	exon	6980925	6981118	1000	+	.	gene_id "MSTRG.193062"; transcript_id "MSTRG.193062.179"; exon_number "2";
chr9	StringTie	exon	6984166	6984404	1000	+	.	gene_id "MSTRG.193062"; transcript_id "MSTRG.193062.179"; exon_number "3";
chr9	StringTie	exon	6986344	6986666	1000	+	.	gene_id "MSTRG.193062"; transcript_id "MSTRG.193062.179"; exon_number "4";
chr9	StringTie	exon	6990416	6990524	1000	+	.	gene_id "MSTRG.193062"; transcript_id "MSTRG.193062.179"; exon_number "5";
chr9	StringTie	exon	7011698	7011879	1000	+	.	gene_id "MSTRG.193062"; transcript_id "MSTRG.193062.179"; exon_number "6";
chr9	StringTie	exon	7013788	7014001	1000	+	.	gene_id "MSTRG.193062"; transcript_id "MSTRG.193062.179"; exon_number "7";
chr9	StringTie	exon	7015853	7015929	1000	+	.	gene_id "MSTRG.193062"; transcript_id "MSTRG.193062.179"; exon_number "8";
chr9	StringTie	exon	7017616	7017643	1000	+	.	gene_id "MSTRG.193062"; transcript_id "MSTRG.193062.179"; exon_number "9";
chr9	StringTie	transcript	6645848	6690751	1000	+	.	gene_id "MSTRG.193062"; transcript_id "MSTRG.193062.18";
chr9	StringTie	exon	6645848	6646085	1000	+	.	gene_id "MSTRG.193062"; transcript_id "MSTRG.193062.18"; exon_number "1";
chr9	StringTie	exon	6669544	6669728	1000	+	.	gene_id "MSTRG.193062"; transcript_id "MSTRG.193062.18"; exon_number "2";
chr9	StringTie	exon	6680786	6681988	1000	+	.	gene_id "MSTRG.193062"; transcript_id "MSTRG.193062.18"; exon_number "3";
chr9	StringTie	exon	6687994	6690751	1000	+	.	gene_id "MSTRG.193062"; transcript_id "MSTRG.193062.18"; exon_number "4";
chr9	StringTie	transcript	6980924	7051438	1000	+	.	gene_id "MSTRG.193062"; transcript_id "MSTRG.193062.180";
chr9	StringTie	exon	6980924	6981118	1000	+	.	gene_id "MSTRG.193062"; transcript_id "MSTRG.193062.180"; exon_number "1";
chr9	StringTie	exon	6984166	6984404	1000	+	.	gene_id "MSTRG.193062"; transcript_id "MSTRG.193062.180"; exon_number "2";
chr9	StringTie	exon	6986344	6986666	1000	+	.	gene_id "MSTRG.193062"; transcript_id "MSTRG.193062.180"; exon_number "3";
chr9	StringTie	exon	6990416	6990524	1000	+	.	gene_id "MSTRG.193062"; transcript_id "MSTRG.193062.180"; exon_number "4";
chr9	StringTie	exon	7011698	7011879	1000	+	.	gene_id "MSTRG.193062"; transcript_id "MSTRG.193062.180"; exon_number "5";
chr9	StringTie	exon	7013788	7014001	1000	+	.	gene_id "MSTRG.193062"; transcript_id "MSTRG.193062.180"; exon_number "6";
chr9	StringTie	exon	7015853	7015929	1000	+	.	gene_id "MSTRG.193062"; transcript_id "MSTRG.193062.180"; exon_number "7";
chr9	StringTie	exon	7040470	7040508	1000	+	.	gene_id "MSTRG.193062"; transcript_id "MSTRG.193062.180"; exon_number "8";
chr9	StringTie	exon	7040834	7040856	1000	+	.	gene_id "MSTRG.193062"; transcript_id "MSTRG.193062.180"; exon_number "9";
chr9	StringTie	exon	7046862	7046917	1000	+	.	gene_id "MSTRG.193062"; transcript_id "MSTRG.193062.180"; exon_number "10";
chr9	StringTie	exon	7049092	7049200	1000	+	.	gene_id "MSTRG.193062"; transcript_id "MSTRG.193062.180"; exon_number "11";
chr9	StringTie	exon	7051311	7051438	1000	+	.	gene_id "MSTRG.193062"; transcript_id "MSTRG.193062.180"; exon_number "12";
chr9	StringTie	transcript	6981800	7175648	1000	+	.	gene_id "MSTRG.193062"; transcript_id "MSTRG.193062.181";
chr9	StringTie	exon	6981800	6982765	1000	+	.	gene_id "MSTRG.193062"; transcript_id "MSTRG.193062.181"; exon_number "1";
chr9	StringTie	exon	6984166	6984404	1000	+	.	gene_id "MSTRG.193062"; transcript_id "MSTRG.193062.181"; exon_number "2";
chr9	StringTie	exon	6986344	6986666	1000	+	.	gene_id "MSTRG.193062"; transcript_id "MSTRG.193062.181"; exon_number "3";
chr9	StringTie	exon	6990420	6990524	1000	+	.	gene_id "MSTRG.193062"; transcript_id "MSTRG.193062.181"; exon_number "4";
chr9	StringTie	exon	7011698	7011879	1000	+	.	gene_id "MSTRG.193062"; transcript_id "MSTRG.193062.181"; exon_number "5";
chr9	StringTie	exon	7013788	7014001	1000	+	.	gene_id "MSTRG.193062"; transcript_id "MSTRG.193062.181"; exon_number "6";
chr9	StringTie	exon	7015853	7015929	1000	+	.	gene_id "MSTRG.193062"; transcript_id "MSTRG.193062.181"; exon_number "7";
chr9	StringTie	exon	7046862	7046917	1000	+	.	gene_id "MSTRG.193062"; transcript_id "MSTRG.193062.181"; exon_number "8";
chr9	StringTie	exon	7049092	7049200	1000	+	.	gene_id "MSTRG.193062"; transcript_id "MSTRG.193062.181"; exon_number "9";
chr9	StringTie	exon	7103685	7103870	1000	+	.	gene_id "MSTRG.193062"; transcript_id "MSTRG.193062.181"; exon_number "10";
chr9	StringTie	exon	7105402	7105500	1000	+	.	gene_id "MSTRG.193062"; transcript_id "MSTRG.193062.181"; exon_number "11";
chr9	StringTie	exon	7128066	7128236	1000	+	.	gene_id "MSTRG.193062"; transcript_id "MSTRG.193062.181"; exon_number "12";
chr9	StringTie	exon	7165238	7165357	1000	+	.	gene_id "MSTRG.193062"; transcript_id "MSTRG.193062.181"; exon_number "13";
chr9	StringTie	exon	7169798	7169890	1000	+	.	gene_id "MSTRG.193062"; transcript_id "MSTRG.193062.181"; exon_number "14";
chr9	StringTie	exon	7174553	7175648	1000	+	.	gene_id "MSTRG.193062"; transcript_id "MSTRG.193062.181"; exon_number "15";
chr9	StringTie	transcript	6994930	7175648	1000	+	.	gene_id "MSTRG.193062"; transcript_id "MSTRG.193062.183";
chr9	StringTie	exon	6994930	6994977	1000	+	.	gene_id "MSTRG.193062"; transcript_id "MSTRG.193062.183"; exon_number "1";
chr9	StringTie	exon	7011698	7011879	1000	+	.	gene_id "MSTRG.193062"; transcript_id "MSTRG.193062.183"; exon_number "2";
chr9	StringTie	exon	7013788	7014001	1000	+	.	gene_id "MSTRG.193062"; transcript_id "MSTRG.193062.183"; exon_number "3";
chr9	StringTie	exon	7015853	7015929	1000	+	.	gene_id "MSTRG.193062"; transcript_id "MSTRG.193062.183"; exon_number "4";
chr9	StringTie	exon	7046862	7046917	1000	+	.	gene_id "MSTRG.193062"; transcript_id "MSTRG.193062.183"; exon_number "5";
chr9	StringTie	exon	7049092	7049200	1000	+	.	gene_id "MSTRG.193062"; transcript_id "MSTRG.193062.183"; exon_number "6";
chr9	StringTie	exon	7103685	7103870	1000	+	.	gene_id "MSTRG.193062"; transcript_id "MSTRG.193062.183"; exon_number "7";
chr9	StringTie	exon	7105402	7105500	1000	+	.	gene_id "MSTRG.193062"; transcript_id "MSTRG.193062.183"; exon_number "8";
chr9	StringTie	exon	7128066	7128236	1000	+	.	gene_id "MSTRG.193062"; transcript_id "MSTRG.193062.183"; exon_number "9";
chr9	StringTie	exon	7165238	7165357	1000	+	.	gene_id "MSTRG.193062"; transcript_id "MSTRG.193062.183"; exon_number "10";
chr9	StringTie	exon	7169798	7175648	1000	+	.	gene_id "MSTRG.193062"; transcript_id "MSTRG.193062.183"; exon_number "11";
chr9	StringTie	transcript	7011695	7175647	1000	+	.	gene_id "MSTRG.193062"; transcript_id "MSTRG.193062.184";
chr9	StringTie	exon	7011695	7011879	1000	+	.	gene_id "MSTRG.193062"; transcript_id "MSTRG.193062.184"; exon_number "1";
chr9	StringTie	exon	7013788	7014001	1000	+	.	gene_id "MSTRG.193062"; transcript_id "MSTRG.193062.184"; exon_number "2";
chr9	StringTie	exon	7015853	7015929	1000	+	.	gene_id "MSTRG.193062"; transcript_id "MSTRG.193062.184"; exon_number "3";
chr9	StringTie	exon	7046862	7046917	1000	+	.	gene_id "MSTRG.193062"; transcript_id "MSTRG.193062.184"; exon_number "4";
chr9	StringTie	exon	7103685	7103870	1000	+	.	gene_id "MSTRG.193062"; transcript_id "MSTRG.193062.184"; exon_number "5";
chr9	StringTie	exon	7105402	7105500	1000	+	.	gene_id "MSTRG.193062"; transcript_id "MSTRG.193062.184"; exon_number "6";
chr9	StringTie	exon	7128066	7128236	1000	+	.	gene_id "MSTRG.193062"; transcript_id "MSTRG.193062.184"; exon_number "7";
chr9	StringTie	exon	7165238	7165357	1000	+	.	gene_id "MSTRG.193062"; transcript_id "MSTRG.193062.184"; exon_number "8";
chr9	StringTie	exon	7169798	7169890	1000	+	.	gene_id "MSTRG.193062"; transcript_id "MSTRG.193062.184"; exon_number "9";
chr9	StringTie	exon	7174553	7175647	1000	+	.	gene_id "MSTRG.193062"; transcript_id "MSTRG.193062.184"; exon_number "10";
chr9	StringTie	transcript	7011695	7175603	1000	+	.	gene_id "MSTRG.193062"; transcript_id "MSTRG.193062.185";
chr9	StringTie	exon	7011695	7011879	1000	+	.	gene_id "MSTRG.193062"; transcript_id "MSTRG.193062.185"; exon_number "1";
chr9	StringTie	exon	7012911	7013007	1000	+	.	gene_id "MSTRG.193062"; transcript_id "MSTRG.193062.185"; exon_number "2";
chr9	StringTie	exon	7013788	7014001	1000	+	.	gene_id "MSTRG.193062"; transcript_id "MSTRG.193062.185"; exon_number "3";
chr9	StringTie	exon	7015853	7015929	1000	+	.	gene_id "MSTRG.193062"; transcript_id "MSTRG.193062.185"; exon_number "4";
chr9	StringTie	exon	7046862	7046917	1000	+	.	gene_id "MSTRG.193062"; transcript_id "MSTRG.193062.185"; exon_number "5";
chr9	StringTie	exon	7049092	7049200	1000	+	.	gene_id "MSTRG.193062"; transcript_id "MSTRG.193062.185"; exon_number "6";
chr9	StringTie	exon	7103685	7103870	1000	+	.	gene_id "MSTRG.193062"; transcript_id "MSTRG.193062.185"; exon_number "7";
chr9	StringTie	exon	7105402	7105500	1000	+	.	gene_id "MSTRG.193062"; transcript_id "MSTRG.193062.185"; exon_number "8";
chr9	StringTie	exon	7128066	7128236	1000	+	.	gene_id "MSTRG.193062"; transcript_id "MSTRG.193062.185"; exon_number "9";
chr9	StringTie	exon	7165238	7165357	1000	+	.	gene_id "MSTRG.193062"; transcript_id "MSTRG.193062.185"; exon_number "10";
chr9	StringTie	exon	7169798	7169890	1000	+	.	gene_id "MSTRG.193062"; transcript_id "MSTRG.193062.185"; exon_number "11";
chr9	StringTie	exon	7174553	7175603	1000	+	.	gene_id "MSTRG.193062"; transcript_id "MSTRG.193062.185"; exon_number "12";
chr9	StringTie	transcript	7022355	7051674	1000	+	.	gene_id "MSTRG.193062"; transcript_id "MSTRG.193062.187";
chr9	StringTie	exon	7022355	7022375	1000	+	.	gene_id "MSTRG.193062"; transcript_id "MSTRG.193062.187"; exon_number "1";
chr9	StringTie	exon	7046862	7046917	1000	+	.	gene_id "MSTRG.193062"; transcript_id "MSTRG.193062.187"; exon_number "2";
chr9	StringTie	exon	7049092	7049200	1000	+	.	gene_id "MSTRG.193062"; transcript_id "MSTRG.193062.187"; exon_number "3";
chr9	StringTie	exon	7051518	7051674	1000	+	.	gene_id "MSTRG.193062"; transcript_id "MSTRG.193062.187"; exon_number "4";
chr9	StringTie	transcript	7028817	7131393	1000	+	.	gene_id "MSTRG.193062"; transcript_id "MSTRG.193062.188";
chr9	StringTie	exon	7028817	7028997	1000	+	.	gene_id "MSTRG.193062"; transcript_id "MSTRG.193062.188"; exon_number "1";
chr9	StringTie	exon	7046862	7046917	1000	+	.	gene_id "MSTRG.193062"; transcript_id "MSTRG.193062.188"; exon_number "2";
chr9	StringTie	exon	7049092	7049200	1000	+	.	gene_id "MSTRG.193062"; transcript_id "MSTRG.193062.188"; exon_number "3";
chr9	StringTie	exon	7103685	7103870	1000	+	.	gene_id "MSTRG.193062"; transcript_id "MSTRG.193062.188"; exon_number "4";
chr9	StringTie	exon	7105402	7105500	1000	+	.	gene_id "MSTRG.193062"; transcript_id "MSTRG.193062.188"; exon_number "5";
chr9	StringTie	exon	7128066	7128236	1000	+	.	gene_id "MSTRG.193062"; transcript_id "MSTRG.193062.188"; exon_number "6";
chr9	StringTie	exon	7130954	7131393	1000	+	.	gene_id "MSTRG.193062"; transcript_id "MSTRG.193062.188"; exon_number "7";
chr9	StringTie	transcript	7042758	7051468	1000	+	.	gene_id "MSTRG.193062"; transcript_id "MSTRG.193062.189";
chr9	StringTie	exon	7042758	7042778	1000	+	.	gene_id "MSTRG.193062"; transcript_id "MSTRG.193062.189"; exon_number "1";
chr9	StringTie	exon	7046862	7046917	1000	+	.	gene_id "MSTRG.193062"; transcript_id "MSTRG.193062.189"; exon_number "2";
chr9	StringTie	exon	7049092	7049200	1000	+	.	gene_id "MSTRG.193062"; transcript_id "MSTRG.193062.189"; exon_number "3";
chr9	StringTie	exon	7051311	7051468	1000	+	.	gene_id "MSTRG.193062"; transcript_id "MSTRG.193062.189"; exon_number "4";
chr9	StringTie	transcript	6645851	6682905	1000	+	.	gene_id "MSTRG.193062"; transcript_id "MSTRG.193062.19";
chr9	StringTie	exon	6645851	6646085	1000	+	.	gene_id "MSTRG.193062"; transcript_id "MSTRG.193062.19"; exon_number "1";
chr9	StringTie	exon	6669544	6669728	1000	+	.	gene_id "MSTRG.193062"; transcript_id "MSTRG.193062.19"; exon_number "2";
chr9	StringTie	exon	6680680	6682905	1000	+	.	gene_id "MSTRG.193062"; transcript_id "MSTRG.193062.19"; exon_number "3";
chr9	StringTie	transcript	7049089	7175619	1000	+	.	gene_id "MSTRG.193062"; transcript_id "MSTRG.193062.190";
chr9	StringTie	exon	7049089	7049200	1000	+	.	gene_id "MSTRG.193062"; transcript_id "MSTRG.193062.190"; exon_number "1";
chr9	StringTie	exon	7103685	7103870	1000	+	.	gene_id "MSTRG.193062"; transcript_id "MSTRG.193062.190"; exon_number "2";
chr9	StringTie	exon	7105402	7105500	1000	+	.	gene_id "MSTRG.193062"; transcript_id "MSTRG.193062.190"; exon_number "3";
chr9	StringTie	exon	7128066	7128236	1000	+	.	gene_id "MSTRG.193062"; transcript_id "MSTRG.193062.190"; exon_number "4";
chr9	StringTie	exon	7165238	7165357	1000	+	.	gene_id "MSTRG.193062"; transcript_id "MSTRG.193062.190"; exon_number "5";
chr9	StringTie	exon	7169798	7170357	1000	+	.	gene_id "MSTRG.193062"; transcript_id "MSTRG.193062.190"; exon_number "6";
chr9	StringTie	exon	7174553	7175619	1000	+	.	gene_id "MSTRG.193062"; transcript_id "MSTRG.193062.190"; exon_number "7";
chr9	StringTie	transcript	7096139	7135118	1000	+	.	gene_id "MSTRG.193062"; transcript_id "MSTRG.193062.192";
chr9	StringTie	exon	7096139	7096168	1000	+	.	gene_id "MSTRG.193062"; transcript_id "MSTRG.193062.192"; exon_number "1";
chr9	StringTie	exon	7103685	7103870	1000	+	.	gene_id "MSTRG.193062"; transcript_id "MSTRG.193062.192"; exon_number "2";
chr9	StringTie	exon	7105402	7105500	1000	+	.	gene_id "MSTRG.193062"; transcript_id "MSTRG.193062.192"; exon_number "3";
chr9	StringTie	exon	7128069	7128236	1000	+	.	gene_id "MSTRG.193062"; transcript_id "MSTRG.193062.192"; exon_number "4";
chr9	StringTie	exon	7135026	7135118	1000	+	.	gene_id "MSTRG.193062"; transcript_id "MSTRG.193062.192"; exon_number "5";
chr9	StringTie	transcript	7096150	7131209	1000	+	.	gene_id "MSTRG.193062"; transcript_id "MSTRG.193062.193";
chr9	StringTie	exon	7096150	7096168	1000	+	.	gene_id "MSTRG.193062"; transcript_id "MSTRG.193062.193"; exon_number "1";
chr9	StringTie	exon	7103685	7103870	1000	+	.	gene_id "MSTRG.193062"; transcript_id "MSTRG.193062.193"; exon_number "2";
chr9	StringTie	exon	7128066	7128236	1000	+	.	gene_id "MSTRG.193062"; transcript_id "MSTRG.193062.193"; exon_number "3";
chr9	StringTie	exon	7130954	7131209	1000	+	.	gene_id "MSTRG.193062"; transcript_id "MSTRG.193062.193"; exon_number "4";
chr9	StringTie	transcript	7097392	7141998	1000	+	.	gene_id "MSTRG.193062"; transcript_id "MSTRG.193062.194";
chr9	StringTie	exon	7097392	7097455	1000	+	.	gene_id "MSTRG.193062"; transcript_id "MSTRG.193062.194"; exon_number "1";
chr9	StringTie	exon	7103685	7103870	1000	+	.	gene_id "MSTRG.193062"; transcript_id "MSTRG.193062.194"; exon_number "2";
chr9	StringTie	exon	7128066	7128236	1000	+	.	gene_id "MSTRG.193062"; transcript_id "MSTRG.193062.194"; exon_number "3";
chr9	StringTie	exon	7141827	7141998	1000	+	.	gene_id "MSTRG.193062"; transcript_id "MSTRG.193062.194"; exon_number "4";
chr9	StringTie	transcript	7097605	7131017	1000	+	.	gene_id "MSTRG.193062"; transcript_id "MSTRG.193062.195";
chr9	StringTie	exon	7097605	7097636	1000	+	.	gene_id "MSTRG.193062"; transcript_id "MSTRG.193062.195"; exon_number "1";
chr9	StringTie	exon	7103685	7103870	1000	+	.	gene_id "MSTRG.193062"; transcript_id "MSTRG.193062.195"; exon_number "2";
chr9	StringTie	exon	7128066	7128236	1000	+	.	gene_id "MSTRG.193062"; transcript_id "MSTRG.193062.195"; exon_number "3";
chr9	StringTie	exon	7130956	7131017	1000	+	.	gene_id "MSTRG.193062"; transcript_id "MSTRG.193062.195"; exon_number "4";
chr9	StringTie	transcript	7107778	7141850	1000	+	.	gene_id "MSTRG.193062"; transcript_id "MSTRG.193062.197";
chr9	StringTie	exon	7107778	7108379	1000	+	.	gene_id "MSTRG.193062"; transcript_id "MSTRG.193062.197"; exon_number "1";
chr9	StringTie	exon	7128066	7128236	1000	+	.	gene_id "MSTRG.193062"; transcript_id "MSTRG.193062.197"; exon_number "2";
chr9	StringTie	exon	7141827	7141850	1000	+	.	gene_id "MSTRG.193062"; transcript_id "MSTRG.193062.197"; exon_number "3";
chr9	StringTie	transcript	7148290	7175648	1000	+	.	gene_id "MSTRG.193062"; transcript_id "MSTRG.193062.199";
chr9	StringTie	exon	7148290	7148322	1000	+	.	gene_id "MSTRG.193062"; transcript_id "MSTRG.193062.199"; exon_number "1";
chr9	StringTie	exon	7165238	7165357	1000	+	.	gene_id "MSTRG.193062"; transcript_id "MSTRG.193062.199"; exon_number "2";
chr9	StringTie	exon	7169798	7169890	1000	+	.	gene_id "MSTRG.193062"; transcript_id "MSTRG.193062.199"; exon_number "3";
chr9	StringTie	exon	7174553	7175648	1000	+	.	gene_id "MSTRG.193062"; transcript_id "MSTRG.193062.199"; exon_number "4";
chr9	StringTie	transcript	6645664	6671555	1000	+	.	gene_id "MSTRG.193062"; transcript_id "MSTRG.193062.2";
chr9	StringTie	exon	6645664	6646085	1000	+	.	gene_id "MSTRG.193062"; transcript_id "MSTRG.193062.2"; exon_number "1";
chr9	StringTie	exon	6647306	6647398	1000	+	.	gene_id "MSTRG.193062"; transcript_id "MSTRG.193062.2"; exon_number "2";
chr9	StringTie	exon	6669544	6669728	1000	+	.	gene_id "MSTRG.193062"; transcript_id "MSTRG.193062.2"; exon_number "3";
chr9	StringTie	exon	6670425	6671555	1000	+	.	gene_id "MSTRG.193062"; transcript_id "MSTRG.193062.2"; exon_number "4";
chr9	StringTie	transcript	6645860	6651277	1000	+	.	gene_id "MSTRG.193062"; transcript_id "MSTRG.193062.20";
chr9	StringTie	exon	6645860	6646085	1000	+	.	gene_id "MSTRG.193062"; transcript_id "MSTRG.193062.20"; exon_number "1";
chr9	StringTie	exon	6649743	6651277	1000	+	.	gene_id "MSTRG.193062"; transcript_id "MSTRG.193062.20"; exon_number "2";
chr9	StringTie	transcript	7153237	7175744	1000	+	.	gene_id "MSTRG.193062"; transcript_id "MSTRG.193062.200";
chr9	StringTie	exon	7153237	7153905	1000	+	.	gene_id "MSTRG.193062"; transcript_id "MSTRG.193062.200"; exon_number "1";
chr9	StringTie	exon	7165238	7165357	1000	+	.	gene_id "MSTRG.193062"; transcript_id "MSTRG.193062.200"; exon_number "2";
chr9	StringTie	exon	7169798	7169890	1000	+	.	gene_id "MSTRG.193062"; transcript_id "MSTRG.193062.200"; exon_number "3";
chr9	StringTie	exon	7174553	7175744	1000	+	.	gene_id "MSTRG.193062"; transcript_id "MSTRG.193062.200"; exon_number "4";
chr9	StringTie	transcript	7160357	7175649	1000	+	.	gene_id "MSTRG.193062"; transcript_id "MSTRG.193062.201";
chr9	StringTie	exon	7160357	7160405	1000	+	.	gene_id "MSTRG.193062"; transcript_id "MSTRG.193062.201"; exon_number "1";
chr9	StringTie	exon	7165238	7165357	1000	+	.	gene_id "MSTRG.193062"; transcript_id "MSTRG.193062.201"; exon_number "2";
chr9	StringTie	exon	7169798	7169890	1000	+	.	gene_id "MSTRG.193062"; transcript_id "MSTRG.193062.201"; exon_number "3";
chr9	StringTie	exon	7174553	7175649	1000	+	.	gene_id "MSTRG.193062"; transcript_id "MSTRG.193062.201"; exon_number "4";
chr9	StringTie	transcript	7163899	7175738	1000	+	.	gene_id "MSTRG.193062"; transcript_id "MSTRG.193062.202";
chr9	StringTie	exon	7163899	7164494	1000	+	.	gene_id "MSTRG.193062"; transcript_id "MSTRG.193062.202"; exon_number "1";
chr9	StringTie	exon	7165238	7165357	1000	+	.	gene_id "MSTRG.193062"; transcript_id "MSTRG.193062.202"; exon_number "2";
chr9	StringTie	exon	7169798	7169890	1000	+	.	gene_id "MSTRG.193062"; transcript_id "MSTRG.193062.202"; exon_number "3";
chr9	StringTie	exon	7174553	7175738	1000	+	.	gene_id "MSTRG.193062"; transcript_id "MSTRG.193062.202"; exon_number "4";
chr9	StringTie	transcript	7164668	7175648	1000	+	.	gene_id "MSTRG.193062"; transcript_id "MSTRG.193062.203";
chr9	StringTie	exon	7164668	7164783	1000	+	.	gene_id "MSTRG.193062"; transcript_id "MSTRG.193062.203"; exon_number "1";
chr9	StringTie	exon	7165238	7165357	1000	+	.	gene_id "MSTRG.193062"; transcript_id "MSTRG.193062.203"; exon_number "2";
chr9	StringTie	exon	7169798	7169890	1000	+	.	gene_id "MSTRG.193062"; transcript_id "MSTRG.193062.203"; exon_number "3";
chr9	StringTie	exon	7174553	7175648	1000	+	.	gene_id "MSTRG.193062"; transcript_id "MSTRG.193062.203"; exon_number "4";
chr9	StringTie	transcript	7202733	7210511	1000	+	.	gene_id "MSTRG.193062"; transcript_id "MSTRG.193062.204";
chr9	StringTie	exon	7202733	7202947	1000	+	.	gene_id "MSTRG.193062"; transcript_id "MSTRG.193062.204"; exon_number "1";
chr9	StringTie	exon	7208917	7208961	1000	+	.	gene_id "MSTRG.193062"; transcript_id "MSTRG.193062.204"; exon_number "2";
chr9	StringTie	exon	7209783	7210511	1000	+	.	gene_id "MSTRG.193062"; transcript_id "MSTRG.193062.204"; exon_number "3";
chr9	StringTie	transcript	7207783	7210501	1000	+	.	gene_id "MSTRG.193062"; transcript_id "MSTRG.193062.205";
chr9	StringTie	exon	7207783	7208535	1000	+	.	gene_id "MSTRG.193062"; transcript_id "MSTRG.193062.205"; exon_number "1";
chr9	StringTie	exon	7208917	7208961	1000	+	.	gene_id "MSTRG.193062"; transcript_id "MSTRG.193062.205"; exon_number "2";
chr9	StringTie	exon	7209783	7210501	1000	+	.	gene_id "MSTRG.193062"; transcript_id "MSTRG.193062.205"; exon_number "3";
chr9	StringTie	transcript	6645865	6648402	1000	+	.	gene_id "MSTRG.193062"; transcript_id "MSTRG.193062.21";
chr9	StringTie	exon	6645865	6646085	1000	+	.	gene_id "MSTRG.193062"; transcript_id "MSTRG.193062.21"; exon_number "1";
chr9	StringTie	exon	6647306	6647398	1000	+	.	gene_id "MSTRG.193062"; transcript_id "MSTRG.193062.21"; exon_number "2";
chr9	StringTie	exon	6648112	6648402	1000	+	.	gene_id "MSTRG.193062"; transcript_id "MSTRG.193062.21"; exon_number "3";
chr9	StringTie	transcript	6645887	6651150	1000	+	.	gene_id "MSTRG.193062"; transcript_id "MSTRG.193062.22";
chr9	StringTie	exon	6645887	6646085	1000	+	.	gene_id "MSTRG.193062"; transcript_id "MSTRG.193062.22"; exon_number "1";
chr9	StringTie	exon	6649746	6651150	1000	+	.	gene_id "MSTRG.193062"; transcript_id "MSTRG.193062.22"; exon_number "2";
chr9	StringTie	transcript	6662348	6670931	1000	+	.	gene_id "MSTRG.193062"; transcript_id "MSTRG.193062.24";
chr9	StringTie	exon	6662348	6664351	1000	+	.	gene_id "MSTRG.193062"; transcript_id "MSTRG.193062.24"; exon_number "1";
chr9	StringTie	exon	6669544	6669728	1000	+	.	gene_id "MSTRG.193062"; transcript_id "MSTRG.193062.24"; exon_number "2";
chr9	StringTie	exon	6670425	6670931	1000	+	.	gene_id "MSTRG.193062"; transcript_id "MSTRG.193062.24"; exon_number "3";
chr9	StringTie	transcript	6667433	6670626	1000	+	.	gene_id "MSTRG.193062"; transcript_id "MSTRG.193062.26";
chr9	StringTie	exon	6667433	6667489	1000	+	.	gene_id "MSTRG.193062"; transcript_id "MSTRG.193062.26"; exon_number "1";
chr9	StringTie	exon	6669544	6669728	1000	+	.	gene_id "MSTRG.193062"; transcript_id "MSTRG.193062.26"; exon_number "2";
chr9	StringTie	exon	6670425	6670626	1000	+	.	gene_id "MSTRG.193062"; transcript_id "MSTRG.193062.26"; exon_number "3";
chr9	StringTie	transcript	6669567	6684283	1000	+	.	gene_id "MSTRG.193062"; transcript_id "MSTRG.193062.27";
chr9	StringTie	exon	6669567	6669728	1000	+	.	gene_id "MSTRG.193062"; transcript_id "MSTRG.193062.27"; exon_number "1";
chr9	StringTie	exon	6680757	6684283	1000	+	.	gene_id "MSTRG.193062"; transcript_id "MSTRG.193062.27"; exon_number "2";
chr9	StringTie	transcript	6678795	6683047	1000	+	.	gene_id "MSTRG.193062"; transcript_id "MSTRG.193062.29";
chr9	StringTie	exon	6678795	6681988	1000	+	.	gene_id "MSTRG.193062"; transcript_id "MSTRG.193062.29"; exon_number "1";
chr9	StringTie	exon	6682365	6683047	1000	+	.	gene_id "MSTRG.193062"; transcript_id "MSTRG.193062.29"; exon_number "2";
chr9	StringTie	transcript	6645699	6648811	1000	+	.	gene_id "MSTRG.193062"; transcript_id "MSTRG.193062.3";
chr9	StringTie	exon	6645699	6646085	1000	+	.	gene_id "MSTRG.193062"; transcript_id "MSTRG.193062.3"; exon_number "1";
chr9	StringTie	exon	6648109	6648811	1000	+	.	gene_id "MSTRG.193062"; transcript_id "MSTRG.193062.3"; exon_number "2";
chr9	StringTie	transcript	6702352	6707805	1000	+	.	gene_id "MSTRG.193062"; transcript_id "MSTRG.193062.30";
chr9	StringTie	exon	6702352	6704343	1000	+	.	gene_id "MSTRG.193062"; transcript_id "MSTRG.193062.30"; exon_number "1";
chr9	StringTie	exon	6704453	6704653	1000	+	.	gene_id "MSTRG.193062"; transcript_id "MSTRG.193062.30"; exon_number "2";
chr9	StringTie	exon	6707542	6707805	1000	+	.	gene_id "MSTRG.193062"; transcript_id "MSTRG.193062.30"; exon_number "3";
chr9	StringTie	transcript	6703432	6707854	1000	+	.	gene_id "MSTRG.193062"; transcript_id "MSTRG.193062.31";
chr9	StringTie	exon	6703432	6703706	1000	+	.	gene_id "MSTRG.193062"; transcript_id "MSTRG.193062.31"; exon_number "1";
chr9	StringTie	exon	6704453	6704653	1000	+	.	gene_id "MSTRG.193062"; transcript_id "MSTRG.193062.31"; exon_number "2";
chr9	StringTie	exon	6707542	6707854	1000	+	.	gene_id "MSTRG.193062"; transcript_id "MSTRG.193062.31"; exon_number "3";
chr9	StringTie	transcript	6704331	6704686	1000	+	.	gene_id "MSTRG.193062"; transcript_id "MSTRG.193062.32";
chr9	StringTie	exon	6704331	6704366	1000	+	.	gene_id "MSTRG.193062"; transcript_id "MSTRG.193062.32"; exon_number "1";
chr9	StringTie	exon	6704453	6704686	1000	+	.	gene_id "MSTRG.193062"; transcript_id "MSTRG.193062.32"; exon_number "2";
chr9	StringTie	transcript	6711243	6729451	1000	+	.	gene_id "MSTRG.193062"; transcript_id "MSTRG.193062.34";
chr9	StringTie	exon	6711243	6716315	1000	+	.	gene_id "MSTRG.193062"; transcript_id "MSTRG.193062.34"; exon_number "1";
chr9	StringTie	exon	6717873	6720997	1000	+	.	gene_id "MSTRG.193062"; transcript_id "MSTRG.193062.34"; exon_number "2";
chr9	StringTie	exon	6721097	6723434	1000	+	.	gene_id "MSTRG.193062"; transcript_id "MSTRG.193062.34"; exon_number "3";
chr9	StringTie	exon	6723527	6729451	1000	+	.	gene_id "MSTRG.193062"; transcript_id "MSTRG.193062.34"; exon_number "4";
chr9	StringTie	transcript	6714118	6730096	1000	+	.	gene_id "MSTRG.193062"; transcript_id "MSTRG.193062.35";
chr9	StringTie	exon	6714118	6716616	1000	+	.	gene_id "MSTRG.193062"; transcript_id "MSTRG.193062.35"; exon_number "1";
chr9	StringTie	exon	6717873	6717941	1000	+	.	gene_id "MSTRG.193062"; transcript_id "MSTRG.193062.35"; exon_number "2";
chr9	StringTie	exon	6720863	6720997	1000	+	.	gene_id "MSTRG.193062"; transcript_id "MSTRG.193062.35"; exon_number "3";
chr9	StringTie	exon	6723527	6730096	1000	+	.	gene_id "MSTRG.193062"; transcript_id "MSTRG.193062.35"; exon_number "4";
chr9	StringTie	transcript	6714329	6728648	1000	+	.	gene_id "MSTRG.193062"; transcript_id "MSTRG.193062.36";
chr9	StringTie	exon	6714329	6716616	1000	+	.	gene_id "MSTRG.193062"; transcript_id "MSTRG.193062.36"; exon_number "1";
chr9	StringTie	exon	6717873	6717941	1000	+	.	gene_id "MSTRG.193062"; transcript_id "MSTRG.193062.36"; exon_number "2";
chr9	StringTie	exon	6720397	6720535	1000	+	.	gene_id "MSTRG.193062"; transcript_id "MSTRG.193062.36"; exon_number "3";
chr9	StringTie	exon	6720863	6720997	1000	+	.	gene_id "MSTRG.193062"; transcript_id "MSTRG.193062.36"; exon_number "4";
chr9	StringTie	exon	6723527	6728648	1000	+	.	gene_id "MSTRG.193062"; transcript_id "MSTRG.193062.36"; exon_number "5";
chr9	StringTie	transcript	6714739	6731208	1000	+	.	gene_id "MSTRG.193062"; transcript_id "MSTRG.193062.37";
chr9	StringTie	exon	6714739	6716616	1000	+	.	gene_id "MSTRG.193062"; transcript_id "MSTRG.193062.37"; exon_number "1";
chr9	StringTie	exon	6717873	6718981	1000	+	.	gene_id "MSTRG.193062"; transcript_id "MSTRG.193062.37"; exon_number "2";
chr9	StringTie	exon	6720863	6720997	1000	+	.	gene_id "MSTRG.193062"; transcript_id "MSTRG.193062.37"; exon_number "3";
chr9	StringTie	exon	6723527	6731208	1000	+	.	gene_id "MSTRG.193062"; transcript_id "MSTRG.193062.37"; exon_number "4";
chr9	StringTie	transcript	6714769	6724846	1000	+	.	gene_id "MSTRG.193062"; transcript_id "MSTRG.193062.38";
chr9	StringTie	exon	6714769	6716315	1000	+	.	gene_id "MSTRG.193062"; transcript_id "MSTRG.193062.38"; exon_number "1";
chr9	StringTie	exon	6717873	6717941	1000	+	.	gene_id "MSTRG.193062"; transcript_id "MSTRG.193062.38"; exon_number "2";
chr9	StringTie	exon	6720863	6720997	1000	+	.	gene_id "MSTRG.193062"; transcript_id "MSTRG.193062.38"; exon_number "3";
chr9	StringTie	exon	6723527	6724846	1000	+	.	gene_id "MSTRG.193062"; transcript_id "MSTRG.193062.38"; exon_number "4";
chr9	StringTie	transcript	6715146	6728076	1000	+	.	gene_id "MSTRG.193062"; transcript_id "MSTRG.193062.39";
chr9	StringTie	exon	6715146	6716616	1000	+	.	gene_id "MSTRG.193062"; transcript_id "MSTRG.193062.39"; exon_number "1";
chr9	StringTie	exon	6717873	6717941	1000	+	.	gene_id "MSTRG.193062"; transcript_id "MSTRG.193062.39"; exon_number "2";
chr9	StringTie	exon	6720397	6720997	1000	+	.	gene_id "MSTRG.193062"; transcript_id "MSTRG.193062.39"; exon_number "3";
chr9	StringTie	exon	6723527	6728076	1000	+	.	gene_id "MSTRG.193062"; transcript_id "MSTRG.193062.39"; exon_number "4";
chr9	StringTie	transcript	6645720	6674290	1000	+	.	gene_id "MSTRG.193062"; transcript_id "MSTRG.193062.4";
chr9	StringTie	exon	6645720	6646085	1000	+	.	gene_id "MSTRG.193062"; transcript_id "MSTRG.193062.4"; exon_number "1";
chr9	StringTie	exon	6669544	6669728	1000	+	.	gene_id "MSTRG.193062"; transcript_id "MSTRG.193062.4"; exon_number "2";
chr9	StringTie	exon	6672148	6674290	1000	+	.	gene_id "MSTRG.193062"; transcript_id "MSTRG.193062.4"; exon_number "3";
chr9	StringTie	transcript	6715648	6729125	1000	+	.	gene_id "MSTRG.193062"; transcript_id "MSTRG.193062.40";
chr9	StringTie	exon	6715648	6716315	1000	+	.	gene_id "MSTRG.193062"; transcript_id "MSTRG.193062.40"; exon_number "1";
chr9	StringTie	exon	6717873	6718981	1000	+	.	gene_id "MSTRG.193062"; transcript_id "MSTRG.193062.40"; exon_number "2";
chr9	StringTie	exon	6720863	6720997	1000	+	.	gene_id "MSTRG.193062"; transcript_id "MSTRG.193062.40"; exon_number "3";
chr9	StringTie	exon	6723527	6729125	1000	+	.	gene_id "MSTRG.193062"; transcript_id "MSTRG.193062.40"; exon_number "4";
chr9	StringTie	transcript	6715666	6727438	1000	+	.	gene_id "MSTRG.193062"; transcript_id "MSTRG.193062.41";
chr9	StringTie	exon	6715666	6716315	1000	+	.	gene_id "MSTRG.193062"; transcript_id "MSTRG.193062.41"; exon_number "1";
chr9	StringTie	exon	6717873	6718981	1000	+	.	gene_id "MSTRG.193062"; transcript_id "MSTRG.193062.41"; exon_number "2";
chr9	StringTie	exon	6719071	6719154	1000	+	.	gene_id "MSTRG.193062"; transcript_id "MSTRG.193062.41"; exon_number "3";
chr9	StringTie	exon	6720863	6720997	1000	+	.	gene_id "MSTRG.193062"; transcript_id "MSTRG.193062.41"; exon_number "4";
chr9	StringTie	exon	6726503	6726619	1000	+	.	gene_id "MSTRG.193062"; transcript_id "MSTRG.193062.41"; exon_number "5";
chr9	StringTie	exon	6726946	6727438	1000	+	.	gene_id "MSTRG.193062"; transcript_id "MSTRG.193062.41"; exon_number "6";
chr9	StringTie	transcript	6715707	7131353	1000	+	.	gene_id "MSTRG.193062"; transcript_id "MSTRG.193062.42";
chr9	StringTie	exon	6715707	6716616	1000	+	.	gene_id "MSTRG.193062"; transcript_id "MSTRG.193062.42"; exon_number "1";
chr9	StringTie	exon	6717873	6717941	1000	+	.	gene_id "MSTRG.193062"; transcript_id "MSTRG.193062.42"; exon_number "2";
chr9	StringTie	exon	6720863	6720997	1000	+	.	gene_id "MSTRG.193062"; transcript_id "MSTRG.193062.42"; exon_number "3";
chr9	StringTie	exon	6792972	6793132	1000	+	.	gene_id "MSTRG.193062"; transcript_id "MSTRG.193062.42"; exon_number "4";
chr9	StringTie	exon	6805599	6805774	1000	+	.	gene_id "MSTRG.193062"; transcript_id "MSTRG.193062.42"; exon_number "5";
chr9	StringTie	exon	6814631	6814745	1000	+	.	gene_id "MSTRG.193062"; transcript_id "MSTRG.193062.42"; exon_number "6";
chr9	StringTie	exon	6849507	6849700	1000	+	.	gene_id "MSTRG.193062"; transcript_id "MSTRG.193062.42"; exon_number "7";
chr9	StringTie	exon	6880012	6880061	1000	+	.	gene_id "MSTRG.193062"; transcript_id "MSTRG.193062.42"; exon_number "8";
chr9	StringTie	exon	6887960	6888063	1000	+	.	gene_id "MSTRG.193062"; transcript_id "MSTRG.193062.42"; exon_number "9";
chr9	StringTie	exon	6893095	6893232	1000	+	.	gene_id "MSTRG.193062"; transcript_id "MSTRG.193062.42"; exon_number "10";
chr9	StringTie	exon	6980925	6981118	1000	+	.	gene_id "MSTRG.193062"; transcript_id "MSTRG.193062.42"; exon_number "11";
chr9	StringTie	exon	6984166	6984404	1000	+	.	gene_id "MSTRG.193062"; transcript_id "MSTRG.193062.42"; exon_number "12";
chr9	StringTie	exon	6986344	6986666	1000	+	.	gene_id "MSTRG.193062"; transcript_id "MSTRG.193062.42"; exon_number "13";
chr9	StringTie	exon	6990416	6990524	1000	+	.	gene_id "MSTRG.193062"; transcript_id "MSTRG.193062.42"; exon_number "14";
chr9	StringTie	exon	7011698	7011879	1000	+	.	gene_id "MSTRG.193062"; transcript_id "MSTRG.193062.42"; exon_number "15";
chr9	StringTie	exon	7013788	7014001	1000	+	.	gene_id "MSTRG.193062"; transcript_id "MSTRG.193062.42"; exon_number "16";
chr9	StringTie	exon	7015853	7015929	1000	+	.	gene_id "MSTRG.193062"; transcript_id "MSTRG.193062.42"; exon_number "17";
chr9	StringTie	exon	7046862	7046917	1000	+	.	gene_id "MSTRG.193062"; transcript_id "MSTRG.193062.42"; exon_number "18";
chr9	StringTie	exon	7049092	7049200	1000	+	.	gene_id "MSTRG.193062"; transcript_id "MSTRG.193062.42"; exon_number "19";
chr9	StringTie	exon	7076434	7077733	1000	+	.	gene_id "MSTRG.193062"; transcript_id "MSTRG.193062.42"; exon_number "20";
chr9	StringTie	exon	7103685	7103870	1000	+	.	gene_id "MSTRG.193062"; transcript_id "MSTRG.193062.42"; exon_number "21";
chr9	StringTie	exon	7128066	7128236	1000	+	.	gene_id "MSTRG.193062"; transcript_id "MSTRG.193062.42"; exon_number "22";
chr9	StringTie	exon	7130954	7131353	1000	+	.	gene_id "MSTRG.193062"; transcript_id "MSTRG.193062.42"; exon_number "23";
chr9	StringTie	transcript	6715707	6732033	1000	+	.	gene_id "MSTRG.193062"; transcript_id "MSTRG.193062.43";
chr9	StringTie	exon	6715707	6716315	1000	+	.	gene_id "MSTRG.193062"; transcript_id "MSTRG.193062.43"; exon_number "1";
chr9	StringTie	exon	6717873	6718981	1000	+	.	gene_id "MSTRG.193062"; transcript_id "MSTRG.193062.43"; exon_number "2";
chr9	StringTie	exon	6719071	6720997	1000	+	.	gene_id "MSTRG.193062"; transcript_id "MSTRG.193062.43"; exon_number "3";
chr9	StringTie	exon	6723527	6732033	1000	+	.	gene_id "MSTRG.193062"; transcript_id "MSTRG.193062.43"; exon_number "4";
chr9	StringTie	transcript	6715717	6728094	1000	+	.	gene_id "MSTRG.193062"; transcript_id "MSTRG.193062.44";
chr9	StringTie	exon	6715717	6716315	1000	+	.	gene_id "MSTRG.193062"; transcript_id "MSTRG.193062.44"; exon_number "1";
chr9	StringTie	exon	6717873	6717941	1000	+	.	gene_id "MSTRG.193062"; transcript_id "MSTRG.193062.44"; exon_number "2";
chr9	StringTie	exon	6720397	6720997	1000	+	.	gene_id "MSTRG.193062"; transcript_id "MSTRG.193062.44"; exon_number "3";
chr9	StringTie	exon	6723527	6728094	1000	+	.	gene_id "MSTRG.193062"; transcript_id "MSTRG.193062.44"; exon_number "4";
chr9	StringTie	transcript	6715741	6729513	1000	+	.	gene_id "MSTRG.193062"; transcript_id "MSTRG.193062.45";
chr9	StringTie	exon	6715741	6716616	1000	+	.	gene_id "MSTRG.193062"; transcript_id "MSTRG.193062.45"; exon_number "1";
chr9	StringTie	exon	6717873	6720997	1000	+	.	gene_id "MSTRG.193062"; transcript_id "MSTRG.193062.45"; exon_number "2";
chr9	StringTie	exon	6722070	6722156	1000	+	.	gene_id "MSTRG.193062"; transcript_id "MSTRG.193062.45"; exon_number "3";
chr9	StringTie	exon	6723527	6729513	1000	+	.	gene_id "MSTRG.193062"; transcript_id "MSTRG.193062.45"; exon_number "4";
chr9	StringTie	transcript	6715796	7135564	1000	+	.	gene_id "MSTRG.193062"; transcript_id "MSTRG.193062.46";
chr9	StringTie	exon	6715796	6716616	1000	+	.	gene_id "MSTRG.193062"; transcript_id "MSTRG.193062.46"; exon_number "1";
chr9	StringTie	exon	6717873	6720997	1000	+	.	gene_id "MSTRG.193062"; transcript_id "MSTRG.193062.46"; exon_number "2";
chr9	StringTie	exon	6792972	6793132	1000	+	.	gene_id "MSTRG.193062"; transcript_id "MSTRG.193062.46"; exon_number "3";
chr9	StringTie	exon	6805599	6805774	1000	+	.	gene_id "MSTRG.193062"; transcript_id "MSTRG.193062.46"; exon_number "4";
chr9	StringTie	exon	6814631	6814745	1000	+	.	gene_id "MSTRG.193062"; transcript_id "MSTRG.193062.46"; exon_number "5";
chr9	StringTie	exon	6849507	6849700	1000	+	.	gene_id "MSTRG.193062"; transcript_id "MSTRG.193062.46"; exon_number "6";
chr9	StringTie	exon	6880012	6880061	1000	+	.	gene_id "MSTRG.193062"; transcript_id "MSTRG.193062.46"; exon_number "7";
chr9	StringTie	exon	6887960	6888063	1000	+	.	gene_id "MSTRG.193062"; transcript_id "MSTRG.193062.46"; exon_number "8";
chr9	StringTie	exon	6893095	6893232	1000	+	.	gene_id "MSTRG.193062"; transcript_id "MSTRG.193062.46"; exon_number "9";
chr9	StringTie	exon	6980925	6981118	1000	+	.	gene_id "MSTRG.193062"; transcript_id "MSTRG.193062.46"; exon_number "10";
chr9	StringTie	exon	6984166	6984404	1000	+	.	gene_id "MSTRG.193062"; transcript_id "MSTRG.193062.46"; exon_number "11";
chr9	StringTie	exon	6986344	6986666	1000	+	.	gene_id "MSTRG.193062"; transcript_id "MSTRG.193062.46"; exon_number "12";
chr9	StringTie	exon	6990416	6990524	1000	+	.	gene_id "MSTRG.193062"; transcript_id "MSTRG.193062.46"; exon_number "13";
chr9	StringTie	exon	7011698	7011879	1000	+	.	gene_id "MSTRG.193062"; transcript_id "MSTRG.193062.46"; exon_number "14";
chr9	StringTie	exon	7013788	7014001	1000	+	.	gene_id "MSTRG.193062"; transcript_id "MSTRG.193062.46"; exon_number "15";
chr9	StringTie	exon	7015853	7015929	1000	+	.	gene_id "MSTRG.193062"; transcript_id "MSTRG.193062.46"; exon_number "16";
chr9	StringTie	exon	7046862	7046917	1000	+	.	gene_id "MSTRG.193062"; transcript_id "MSTRG.193062.46"; exon_number "17";
chr9	StringTie	exon	7049092	7049200	1000	+	.	gene_id "MSTRG.193062"; transcript_id "MSTRG.193062.46"; exon_number "18";
chr9	StringTie	exon	7076434	7077733	1000	+	.	gene_id "MSTRG.193062"; transcript_id "MSTRG.193062.46"; exon_number "19";
chr9	StringTie	exon	7103685	7103870	1000	+	.	gene_id "MSTRG.193062"; transcript_id "MSTRG.193062.46"; exon_number "20";
chr9	StringTie	exon	7128066	7128236	1000	+	.	gene_id "MSTRG.193062"; transcript_id "MSTRG.193062.46"; exon_number "21";
chr9	StringTie	exon	7135391	7135564	1000	+	.	gene_id "MSTRG.193062"; transcript_id "MSTRG.193062.46"; exon_number "22";
chr9	StringTie	transcript	6715799	6728074	1000	+	.	gene_id "MSTRG.193062"; transcript_id "MSTRG.193062.47";
chr9	StringTie	exon	6715799	6716616	1000	+	.	gene_id "MSTRG.193062"; transcript_id "MSTRG.193062.47"; exon_number "1";
chr9	StringTie	exon	6717873	6720997	1000	+	.	gene_id "MSTRG.193062"; transcript_id "MSTRG.193062.47"; exon_number "2";
chr9	StringTie	exon	6721097	6723434	1000	+	.	gene_id "MSTRG.193062"; transcript_id "MSTRG.193062.47"; exon_number "3";
chr9	StringTie	exon	6723527	6728074	1000	+	.	gene_id "MSTRG.193062"; transcript_id "MSTRG.193062.47"; exon_number "4";
chr9	StringTie	transcript	6715852	6724019	1000	+	.	gene_id "MSTRG.193062"; transcript_id "MSTRG.193062.48";
chr9	StringTie	exon	6715852	6716315	1000	+	.	gene_id "MSTRG.193062"; transcript_id "MSTRG.193062.48"; exon_number "1";
chr9	StringTie	exon	6717873	6717941	1000	+	.	gene_id "MSTRG.193062"; transcript_id "MSTRG.193062.48"; exon_number "2";
chr9	StringTie	exon	6720863	6720997	1000	+	.	gene_id "MSTRG.193062"; transcript_id "MSTRG.193062.48"; exon_number "3";
chr9	StringTie	exon	6722070	6722156	1000	+	.	gene_id "MSTRG.193062"; transcript_id "MSTRG.193062.48"; exon_number "4";
chr9	StringTie	exon	6723527	6724019	1000	+	.	gene_id "MSTRG.193062"; transcript_id "MSTRG.193062.48"; exon_number "5";
chr9	StringTie	transcript	6715908	6728226	1000	+	.	gene_id "MSTRG.193062"; transcript_id "MSTRG.193062.49";
chr9	StringTie	exon	6715908	6716616	1000	+	.	gene_id "MSTRG.193062"; transcript_id "MSTRG.193062.49"; exon_number "1";
chr9	StringTie	exon	6717873	6718101	1000	+	.	gene_id "MSTRG.193062"; transcript_id "MSTRG.193062.49"; exon_number "2";
chr9	StringTie	exon	6720863	6720997	1000	+	.	gene_id "MSTRG.193062"; transcript_id "MSTRG.193062.49"; exon_number "3";
chr9	StringTie	exon	6723527	6728226	1000	+	.	gene_id "MSTRG.193062"; transcript_id "MSTRG.193062.49"; exon_number "4";
chr9	StringTie	transcript	6645742	6690692	1000	+	.	gene_id "MSTRG.193062"; transcript_id "MSTRG.193062.5";
chr9	StringTie	exon	6645742	6646085	1000	+	.	gene_id "MSTRG.193062"; transcript_id "MSTRG.193062.5"; exon_number "1";
chr9	StringTie	exon	6669544	6669728	1000	+	.	gene_id "MSTRG.193062"; transcript_id "MSTRG.193062.5"; exon_number "2";
chr9	StringTie	exon	6687994	6690692	1000	+	.	gene_id "MSTRG.193062"; transcript_id "MSTRG.193062.5"; exon_number "3";
chr9	StringTie	transcript	6715941	6728078	1000	+	.	gene_id "MSTRG.193062"; transcript_id "MSTRG.193062.50";
chr9	StringTie	exon	6715941	6716616	1000	+	.	gene_id "MSTRG.193062"; transcript_id "MSTRG.193062.50"; exon_number "1";
chr9	StringTie	exon	6717873	6718981	1000	+	.	gene_id "MSTRG.193062"; transcript_id "MSTRG.193062.50"; exon_number "2";
chr9	StringTie	exon	6720863	6720997	1000	+	.	gene_id "MSTRG.193062"; transcript_id "MSTRG.193062.50"; exon_number "3";
chr9	StringTie	exon	6721097	6721174	1000	+	.	gene_id "MSTRG.193062"; transcript_id "MSTRG.193062.50"; exon_number "4";
chr9	StringTie	exon	6722070	6722156	1000	+	.	gene_id "MSTRG.193062"; transcript_id "MSTRG.193062.50"; exon_number "5";
chr9	StringTie	exon	6723527	6728078	1000	+	.	gene_id "MSTRG.193062"; transcript_id "MSTRG.193062.50"; exon_number "6";
chr9	StringTie	transcript	6715978	6724773	1000	+	.	gene_id "MSTRG.193062"; transcript_id "MSTRG.193062.51";
chr9	StringTie	exon	6715978	6716315	1000	+	.	gene_id "MSTRG.193062"; transcript_id "MSTRG.193062.51"; exon_number "1";
chr9	StringTie	exon	6717873	6718981	1000	+	.	gene_id "MSTRG.193062"; transcript_id "MSTRG.193062.51"; exon_number "2";
chr9	StringTie	exon	6719071	6719154	1000	+	.	gene_id "MSTRG.193062"; transcript_id "MSTRG.193062.51"; exon_number "3";
chr9	StringTie	exon	6720863	6720997	1000	+	.	gene_id "MSTRG.193062"; transcript_id "MSTRG.193062.51"; exon_number "4";
chr9	StringTie	exon	6723527	6724773	1000	+	.	gene_id "MSTRG.193062"; transcript_id "MSTRG.193062.51"; exon_number "5";
chr9	StringTie	transcript	6715997	7137153	1000	+	.	gene_id "MSTRG.193062"; transcript_id "MSTRG.193062.52";
chr9	StringTie	exon	6715997	6716616	1000	+	.	gene_id "MSTRG.193062"; transcript_id "MSTRG.193062.52"; exon_number "1";
chr9	StringTie	exon	6717873	6720997	1000	+	.	gene_id "MSTRG.193062"; transcript_id "MSTRG.193062.52"; exon_number "2";
chr9	StringTie	exon	6792972	6793132	1000	+	.	gene_id "MSTRG.193062"; transcript_id "MSTRG.193062.52"; exon_number "3";
chr9	StringTie	exon	6805599	6805774	1000	+	.	gene_id "MSTRG.193062"; transcript_id "MSTRG.193062.52"; exon_number "4";
chr9	StringTie	exon	6814631	6814745	1000	+	.	gene_id "MSTRG.193062"; transcript_id "MSTRG.193062.52"; exon_number "5";
chr9	StringTie	exon	6849507	6849700	1000	+	.	gene_id "MSTRG.193062"; transcript_id "MSTRG.193062.52"; exon_number "6";
chr9	StringTie	exon	6880012	6880061	1000	+	.	gene_id "MSTRG.193062"; transcript_id "MSTRG.193062.52"; exon_number "7";
chr9	StringTie	exon	6887960	6888063	1000	+	.	gene_id "MSTRG.193062"; transcript_id "MSTRG.193062.52"; exon_number "8";
chr9	StringTie	exon	6893095	6893232	1000	+	.	gene_id "MSTRG.193062"; transcript_id "MSTRG.193062.52"; exon_number "9";
chr9	StringTie	exon	6980925	6981118	1000	+	.	gene_id "MSTRG.193062"; transcript_id "MSTRG.193062.52"; exon_number "10";
chr9	StringTie	exon	6984166	6984404	1000	+	.	gene_id "MSTRG.193062"; transcript_id "MSTRG.193062.52"; exon_number "11";
chr9	StringTie	exon	6986344	6986666	1000	+	.	gene_id "MSTRG.193062"; transcript_id "MSTRG.193062.52"; exon_number "12";
chr9	StringTie	exon	6990416	6990524	1000	+	.	gene_id "MSTRG.193062"; transcript_id "MSTRG.193062.52"; exon_number "13";
chr9	StringTie	exon	7011698	7011879	1000	+	.	gene_id "MSTRG.193062"; transcript_id "MSTRG.193062.52"; exon_number "14";
chr9	StringTie	exon	7013788	7014001	1000	+	.	gene_id "MSTRG.193062"; transcript_id "MSTRG.193062.52"; exon_number "15";
chr9	StringTie	exon	7015853	7015929	1000	+	.	gene_id "MSTRG.193062"; transcript_id "MSTRG.193062.52"; exon_number "16";
chr9	StringTie	exon	7046862	7046917	1000	+	.	gene_id "MSTRG.193062"; transcript_id "MSTRG.193062.52"; exon_number "17";
chr9	StringTie	exon	7049092	7049200	1000	+	.	gene_id "MSTRG.193062"; transcript_id "MSTRG.193062.52"; exon_number "18";
chr9	StringTie	exon	7076434	7077733	1000	+	.	gene_id "MSTRG.193062"; transcript_id "MSTRG.193062.52"; exon_number "19";
chr9	StringTie	exon	7103685	7103870	1000	+	.	gene_id "MSTRG.193062"; transcript_id "MSTRG.193062.52"; exon_number "20";
chr9	StringTie	exon	7128066	7128236	1000	+	.	gene_id "MSTRG.193062"; transcript_id "MSTRG.193062.52"; exon_number "21";
chr9	StringTie	exon	7135131	7137153	1000	+	.	gene_id "MSTRG.193062"; transcript_id "MSTRG.193062.52"; exon_number "22";
chr9	StringTie	transcript	6716000	6724023	1000	+	.	gene_id "MSTRG.193062"; transcript_id "MSTRG.193062.53";
chr9	StringTie	exon	6716000	6716616	1000	+	.	gene_id "MSTRG.193062"; transcript_id "MSTRG.193062.53"; exon_number "1";
chr9	StringTie	exon	6717873	6719154	1000	+	.	gene_id "MSTRG.193062"; transcript_id "MSTRG.193062.53"; exon_number "2";
chr9	StringTie	exon	6720422	6720997	1000	+	.	gene_id "MSTRG.193062"; transcript_id "MSTRG.193062.53"; exon_number "3";
chr9	StringTie	exon	6723527	6724023	1000	+	.	gene_id "MSTRG.193062"; transcript_id "MSTRG.193062.53"; exon_number "4";
chr9	StringTie	transcript	6716041	6724513	1000	+	.	gene_id "MSTRG.193062"; transcript_id "MSTRG.193062.54";
chr9	StringTie	exon	6716041	6716616	1000	+	.	gene_id "MSTRG.193062"; transcript_id "MSTRG.193062.54"; exon_number "1";
chr9	StringTie	exon	6717873	6717941	1000	+	.	gene_id "MSTRG.193062"; transcript_id "MSTRG.193062.54"; exon_number "2";
chr9	StringTie	exon	6720863	6720997	1000	+	.	gene_id "MSTRG.193062"; transcript_id "MSTRG.193062.54"; exon_number "3";
chr9	StringTie	exon	6722070	6722156	1000	+	.	gene_id "MSTRG.193062"; transcript_id "MSTRG.193062.54"; exon_number "4";
chr9	StringTie	exon	6723527	6724513	1000	+	.	gene_id "MSTRG.193062"; transcript_id "MSTRG.193062.54"; exon_number "5";
chr9	StringTie	transcript	6716049	6724022	1000	+	.	gene_id "MSTRG.193062"; transcript_id "MSTRG.193062.55";
chr9	StringTie	exon	6716049	6716315	1000	+	.	gene_id "MSTRG.193062"; transcript_id "MSTRG.193062.55"; exon_number "1";
chr9	StringTie	exon	6717873	6719154	1000	+	.	gene_id "MSTRG.193062"; transcript_id "MSTRG.193062.55"; exon_number "2";
chr9	StringTie	exon	6720397	6720997	1000	+	.	gene_id "MSTRG.193062"; transcript_id "MSTRG.193062.55"; exon_number "3";
chr9	StringTie	exon	6723527	6724022	1000	+	.	gene_id "MSTRG.193062"; transcript_id "MSTRG.193062.55"; exon_number "4";
chr9	StringTie	transcript	6716067	6724012	1000	+	.	gene_id "MSTRG.193062"; transcript_id "MSTRG.193062.56";
chr9	StringTie	exon	6716067	6716616	1000	+	.	gene_id "MSTRG.193062"; transcript_id "MSTRG.193062.56"; exon_number "1";
chr9	StringTie	exon	6717873	6719507	1000	+	.	gene_id "MSTRG.193062"; transcript_id "MSTRG.193062.56"; exon_number "2";
chr9	StringTie	exon	6720863	6720997	1000	+	.	gene_id "MSTRG.193062"; transcript_id "MSTRG.193062.56"; exon_number "3";
chr9	StringTie	exon	6723527	6724012	1000	+	.	gene_id "MSTRG.193062"; transcript_id "MSTRG.193062.56"; exon_number "4";
chr9	StringTie	transcript	6716073	6724548	1000	+	.	gene_id "MSTRG.193062"; transcript_id "MSTRG.193062.57";
chr9	StringTie	exon	6716073	6716616	1000	+	.	gene_id "MSTRG.193062"; transcript_id "MSTRG.193062.57"; exon_number "1";
chr9	StringTie	exon	6717873	6719154	1000	+	.	gene_id "MSTRG.193062"; transcript_id "MSTRG.193062.57"; exon_number "2";
chr9	StringTie	exon	6720397	6720997	1000	+	.	gene_id "MSTRG.193062"; transcript_id "MSTRG.193062.57"; exon_number "3";
chr9	StringTie	exon	6722070	6722156	1000	+	.	gene_id "MSTRG.193062"; transcript_id "MSTRG.193062.57"; exon_number "4";
chr9	StringTie	exon	6723527	6724548	1000	+	.	gene_id "MSTRG.193062"; transcript_id "MSTRG.193062.57"; exon_number "5";
chr9	StringTie	transcript	6716094	6728081	1000	+	.	gene_id "MSTRG.193062"; transcript_id "MSTRG.193062.58";
chr9	StringTie	exon	6716094	6716616	1000	+	.	gene_id "MSTRG.193062"; transcript_id "MSTRG.193062.58"; exon_number "1";
chr9	StringTie	exon	6717873	6720997	1000	+	.	gene_id "MSTRG.193062"; transcript_id "MSTRG.193062.58"; exon_number "2";
chr9	StringTie	exon	6723532	6728081	1000	+	.	gene_id "MSTRG.193062"; transcript_id "MSTRG.193062.58"; exon_number "3";
chr9	StringTie	transcript	6716098	6728043	1000	+	.	gene_id "MSTRG.193062"; transcript_id "MSTRG.193062.59";
chr9	StringTie	exon	6716098	6716616	1000	+	.	gene_id "MSTRG.193062"; transcript_id "MSTRG.193062.59"; exon_number "1";
chr9	StringTie	exon	6717873	6717941	1000	+	.	gene_id "MSTRG.193062"; transcript_id "MSTRG.193062.59"; exon_number "2";
chr9	StringTie	exon	6720863	6720997	1000	+	.	gene_id "MSTRG.193062"; transcript_id "MSTRG.193062.59"; exon_number "3";
chr9	StringTie	exon	6721097	6722156	1000	+	.	gene_id "MSTRG.193062"; transcript_id "MSTRG.193062.59"; exon_number "4";
chr9	StringTie	exon	6723527	6728043	1000	+	.	gene_id "MSTRG.193062"; transcript_id "MSTRG.193062.59"; exon_number "5";
chr9	StringTie	transcript	6645762	6663792	1000	+	.	gene_id "MSTRG.193062"; transcript_id "MSTRG.193062.6";
chr9	StringTie	exon	6645762	6646085	1000	+	.	gene_id "MSTRG.193062"; transcript_id "MSTRG.193062.6"; exon_number "1";
chr9	StringTie	exon	6662611	6662810	1000	+	.	gene_id "MSTRG.193062"; transcript_id "MSTRG.193062.6"; exon_number "2";
chr9	StringTie	exon	6663156	6663366	1000	+	.	gene_id "MSTRG.193062"; transcript_id "MSTRG.193062.6"; exon_number "3";
chr9	StringTie	exon	6663657	6663792	1000	+	.	gene_id "MSTRG.193062"; transcript_id "MSTRG.193062.6"; exon_number "4";
chr9	StringTie	transcript	6716142	6724019	1000	+	.	gene_id "MSTRG.193062"; transcript_id "MSTRG.193062.60";
chr9	StringTie	exon	6716142	6716315	1000	+	.	gene_id "MSTRG.193062"; transcript_id "MSTRG.193062.60"; exon_number "1";
chr9	StringTie	exon	6720863	6720997	1000	+	.	gene_id "MSTRG.193062"; transcript_id "MSTRG.193062.60"; exon_number "2";
chr9	StringTie	exon	6723527	6724019	1000	+	.	gene_id "MSTRG.193062"; transcript_id "MSTRG.193062.60"; exon_number "3";
chr9	StringTie	transcript	6716157	6729463	1000	+	.	gene_id "MSTRG.193062"; transcript_id "MSTRG.193062.61";
chr9	StringTie	exon	6716157	6716616	1000	+	.	gene_id "MSTRG.193062"; transcript_id "MSTRG.193062.61"; exon_number "1";
chr9	StringTie	exon	6717873	6718981	1000	+	.	gene_id "MSTRG.193062"; transcript_id "MSTRG.193062.61"; exon_number "2";
chr9	StringTie	exon	6719071	6720997	1000	+	.	gene_id "MSTRG.193062"; transcript_id "MSTRG.193062.61"; exon_number "3";
chr9	StringTie	exon	6723527	6729463	1000	+	.	gene_id "MSTRG.193062"; transcript_id "MSTRG.193062.61"; exon_number "4";
chr9	StringTie	transcript	6716169	6724010	1000	+	.	gene_id "MSTRG.193062"; transcript_id "MSTRG.193062.62";
chr9	StringTie	exon	6716169	6716315	1000	+	.	gene_id "MSTRG.193062"; transcript_id "MSTRG.193062.62"; exon_number "1";
chr9	StringTie	exon	6717873	6719154	1000	+	.	gene_id "MSTRG.193062"; transcript_id "MSTRG.193062.62"; exon_number "2";
chr9	StringTie	exon	6720863	6720997	1000	+	.	gene_id "MSTRG.193062"; transcript_id "MSTRG.193062.62"; exon_number "3";
chr9	StringTie	exon	6723527	6724010	1000	+	.	gene_id "MSTRG.193062"; transcript_id "MSTRG.193062.62"; exon_number "4";
chr9	StringTie	transcript	6716169	6728075	1000	+	.	gene_id "MSTRG.193062"; transcript_id "MSTRG.193062.63";
chr9	StringTie	exon	6716169	6716315	1000	+	.	gene_id "MSTRG.193062"; transcript_id "MSTRG.193062.63"; exon_number "1";
chr9	StringTie	exon	6717873	6717941	1000	+	.	gene_id "MSTRG.193062"; transcript_id "MSTRG.193062.63"; exon_number "2";
chr9	StringTie	exon	6720863	6720997	1000	+	.	gene_id "MSTRG.193062"; transcript_id "MSTRG.193062.63"; exon_number "3";
chr9	StringTie	exon	6722070	6728075	1000	+	.	gene_id "MSTRG.193062"; transcript_id "MSTRG.193062.63"; exon_number "4";
chr9	StringTie	transcript	6716171	6724522	1000	+	.	gene_id "MSTRG.193062"; transcript_id "MSTRG.193062.64";
chr9	StringTie	exon	6716171	6716315	1000	+	.	gene_id "MSTRG.193062"; transcript_id "MSTRG.193062.64"; exon_number "1";
chr9	StringTie	exon	6716454	6716616	1000	+	.	gene_id "MSTRG.193062"; transcript_id "MSTRG.193062.64"; exon_number "2";
chr9	StringTie	exon	6717873	6717941	1000	+	.	gene_id "MSTRG.193062"; transcript_id "MSTRG.193062.64"; exon_number "3";
chr9	StringTie	exon	6720863	6720997	1000	+	.	gene_id "MSTRG.193062"; transcript_id "MSTRG.193062.64"; exon_number "4";
chr9	StringTie	exon	6723527	6724522	1000	+	.	gene_id "MSTRG.193062"; transcript_id "MSTRG.193062.64"; exon_number "5";
chr9	StringTie	transcript	6716172	6724278	1000	+	.	gene_id "MSTRG.193062"; transcript_id "MSTRG.193062.65";
chr9	StringTie	exon	6716172	6716616	1000	+	.	gene_id "MSTRG.193062"; transcript_id "MSTRG.193062.65"; exon_number "1";
chr9	StringTie	exon	6717873	6717941	1000	+	.	gene_id "MSTRG.193062"; transcript_id "MSTRG.193062.65"; exon_number "2";
chr9	StringTie	exon	6720422	6720997	1000	+	.	gene_id "MSTRG.193062"; transcript_id "MSTRG.193062.65"; exon_number "3";
chr9	StringTie	exon	6723527	6724278	1000	+	.	gene_id "MSTRG.193062"; transcript_id "MSTRG.193062.65"; exon_number "4";
chr9	StringTie	transcript	6716177	6724222	1000	+	.	gene_id "MSTRG.193062"; transcript_id "MSTRG.193062.66";
chr9	StringTie	exon	6716177	6716616	1000	+	.	gene_id "MSTRG.193062"; transcript_id "MSTRG.193062.66"; exon_number "1";
chr9	StringTie	exon	6717873	6718981	1000	+	.	gene_id "MSTRG.193062"; transcript_id "MSTRG.193062.66"; exon_number "2";
chr9	StringTie	exon	6720397	6720997	1000	+	.	gene_id "MSTRG.193062"; transcript_id "MSTRG.193062.66"; exon_number "3";
chr9	StringTie	exon	6723527	6724222	1000	+	.	gene_id "MSTRG.193062"; transcript_id "MSTRG.193062.66"; exon_number "4";
chr9	StringTie	transcript	6716196	6724010	1000	+	.	gene_id "MSTRG.193062"; transcript_id "MSTRG.193062.67";
chr9	StringTie	exon	6716196	6716616	1000	+	.	gene_id "MSTRG.193062"; transcript_id "MSTRG.193062.67"; exon_number "1";
chr9	StringTie	exon	6717873	6718264	1000	+	.	gene_id "MSTRG.193062"; transcript_id "MSTRG.193062.67"; exon_number "2";
chr9	StringTie	exon	6720863	6720997	1000	+	.	gene_id "MSTRG.193062"; transcript_id "MSTRG.193062.67"; exon_number "3";
chr9	StringTie	exon	6723527	6724010	1000	+	.	gene_id "MSTRG.193062"; transcript_id "MSTRG.193062.67"; exon_number "4";
chr9	StringTie	transcript	6645763	6670973	1000	+	.	gene_id "MSTRG.193062"; transcript_id "MSTRG.193062.7";
chr9	StringTie	exon	6645763	6646085	1000	+	.	gene_id "MSTRG.193062"; transcript_id "MSTRG.193062.7"; exon_number "1";
chr9	StringTie	exon	6668048	6668462	1000	+	.	gene_id "MSTRG.193062"; transcript_id "MSTRG.193062.7"; exon_number "2";
chr9	StringTie	exon	6669544	6669728	1000	+	.	gene_id "MSTRG.193062"; transcript_id "MSTRG.193062.7"; exon_number "3";
chr9	StringTie	exon	6670425	6670973	1000	+	.	gene_id "MSTRG.193062"; transcript_id "MSTRG.193062.7"; exon_number "4";
chr9	StringTie	transcript	6716610	7137063	1000	+	.	gene_id "MSTRG.193062"; transcript_id "MSTRG.193062.70";
chr9	StringTie	exon	6716610	6716616	1000	+	.	gene_id "MSTRG.193062"; transcript_id "MSTRG.193062.70"; exon_number "1";
chr9	StringTie	exon	6717873	6717941	1000	+	.	gene_id "MSTRG.193062"; transcript_id "MSTRG.193062.70"; exon_number "2";
chr9	StringTie	exon	6720863	6720997	1000	+	.	gene_id "MSTRG.193062"; transcript_id "MSTRG.193062.70"; exon_number "3";
chr9	StringTie	exon	6792972	6793132	1000	+	.	gene_id "MSTRG.193062"; transcript_id "MSTRG.193062.70"; exon_number "4";
chr9	StringTie	exon	6805599	6805774	1000	+	.	gene_id "MSTRG.193062"; transcript_id "MSTRG.193062.70"; exon_number "5";
chr9	StringTie	exon	6814631	6814745	1000	+	.	gene_id "MSTRG.193062"; transcript_id "MSTRG.193062.70"; exon_number "6";
chr9	StringTie	exon	6849507	6849700	1000	+	.	gene_id "MSTRG.193062"; transcript_id "MSTRG.193062.70"; exon_number "7";
chr9	StringTie	exon	6880012	6880061	1000	+	.	gene_id "MSTRG.193062"; transcript_id "MSTRG.193062.70"; exon_number "8";
chr9	StringTie	exon	6887960	6888063	1000	+	.	gene_id "MSTRG.193062"; transcript_id "MSTRG.193062.70"; exon_number "9";
chr9	StringTie	exon	6893095	6893232	1000	+	.	gene_id "MSTRG.193062"; transcript_id "MSTRG.193062.70"; exon_number "10";
chr9	StringTie	exon	6980925	6981118	1000	+	.	gene_id "MSTRG.193062"; transcript_id "MSTRG.193062.70"; exon_number "11";
chr9	StringTie	exon	6984166	6984404	1000	+	.	gene_id "MSTRG.193062"; transcript_id "MSTRG.193062.70"; exon_number "12";
chr9	StringTie	exon	6986344	6986666	1000	+	.	gene_id "MSTRG.193062"; transcript_id "MSTRG.193062.70"; exon_number "13";
chr9	StringTie	exon	6990416	6990524	1000	+	.	gene_id "MSTRG.193062"; transcript_id "MSTRG.193062.70"; exon_number "14";
chr9	StringTie	exon	7011698	7011879	1000	+	.	gene_id "MSTRG.193062"; transcript_id "MSTRG.193062.70"; exon_number "15";
chr9	StringTie	exon	7013788	7014001	1000	+	.	gene_id "MSTRG.193062"; transcript_id "MSTRG.193062.70"; exon_number "16";
chr9	StringTie	exon	7015853	7015929	1000	+	.	gene_id "MSTRG.193062"; transcript_id "MSTRG.193062.70"; exon_number "17";
chr9	StringTie	exon	7046862	7046917	1000	+	.	gene_id "MSTRG.193062"; transcript_id "MSTRG.193062.70"; exon_number "18";
chr9	StringTie	exon	7049092	7049200	1000	+	.	gene_id "MSTRG.193062"; transcript_id "MSTRG.193062.70"; exon_number "19";
chr9	StringTie	exon	7076434	7077733	1000	+	.	gene_id "MSTRG.193062"; transcript_id "MSTRG.193062.70"; exon_number "20";
chr9	StringTie	exon	7103685	7103870	1000	+	.	gene_id "MSTRG.193062"; transcript_id "MSTRG.193062.70"; exon_number "21";
chr9	StringTie	exon	7128066	7128236	1000	+	.	gene_id "MSTRG.193062"; transcript_id "MSTRG.193062.70"; exon_number "22";
chr9	StringTie	exon	7135131	7137063	1000	+	.	gene_id "MSTRG.193062"; transcript_id "MSTRG.193062.70"; exon_number "23";
chr9	StringTie	transcript	6716888	6728072	1000	+	.	gene_id "MSTRG.193062"; transcript_id "MSTRG.193062.71";
chr9	StringTie	exon	6716888	6716926	1000	+	.	gene_id "MSTRG.193062"; transcript_id "MSTRG.193062.71"; exon_number "1";
chr9	StringTie	exon	6717873	6718981	1000	+	.	gene_id "MSTRG.193062"; transcript_id "MSTRG.193062.71"; exon_number "2";
chr9	StringTie	exon	6719071	6720997	1000	+	.	gene_id "MSTRG.193062"; transcript_id "MSTRG.193062.71"; exon_number "3";
chr9	StringTie	exon	6723527	6728072	1000	+	.	gene_id "MSTRG.193062"; transcript_id "MSTRG.193062.71"; exon_number "4";
chr9	StringTie	transcript	6720369	6723991	1000	+	.	gene_id "MSTRG.193062"; transcript_id "MSTRG.193062.74";
chr9	StringTie	exon	6720369	6720671	1000	+	.	gene_id "MSTRG.193062"; transcript_id "MSTRG.193062.74"; exon_number "1";
chr9	StringTie	exon	6720863	6720997	1000	+	.	gene_id "MSTRG.193062"; transcript_id "MSTRG.193062.74"; exon_number "2";
chr9	StringTie	exon	6723527	6723991	1000	+	.	gene_id "MSTRG.193062"; transcript_id "MSTRG.193062.74"; exon_number "3";
chr9	StringTie	transcript	6727652	6728077	1000	+	.	gene_id "MSTRG.193062"; transcript_id "MSTRG.193062.77";
chr9	StringTie	exon	6727652	6727833	1000	+	.	gene_id "MSTRG.193062"; transcript_id "MSTRG.193062.77"; exon_number "1";
chr9	StringTie	exon	6727864	6728077	1000	+	.	gene_id "MSTRG.193062"; transcript_id "MSTRG.193062.77"; exon_number "2";
chr9	StringTie	transcript	6754604	6948214	1000	+	.	gene_id "MSTRG.193062"; transcript_id "MSTRG.193062.78";
chr9	StringTie	exon	6754604	6758203	1000	+	.	gene_id "MSTRG.193062"; transcript_id "MSTRG.193062.78"; exon_number "1";
chr9	StringTie	exon	6765806	6765931	1000	+	.	gene_id "MSTRG.193062"; transcript_id "MSTRG.193062.78"; exon_number "2";
chr9	StringTie	exon	6792972	6793132	1000	+	.	gene_id "MSTRG.193062"; transcript_id "MSTRG.193062.78"; exon_number "3";
chr9	StringTie	exon	6805599	6805774	1000	+	.	gene_id "MSTRG.193062"; transcript_id "MSTRG.193062.78"; exon_number "4";
chr9	StringTie	exon	6814631	6814745	1000	+	.	gene_id "MSTRG.193062"; transcript_id "MSTRG.193062.78"; exon_number "5";
chr9	StringTie	exon	6825307	6825383	1000	+	.	gene_id "MSTRG.193062"; transcript_id "MSTRG.193062.78"; exon_number "6";
chr9	StringTie	exon	6849507	6849700	1000	+	.	gene_id "MSTRG.193062"; transcript_id "MSTRG.193062.78"; exon_number "7";
chr9	StringTie	exon	6880012	6880061	1000	+	.	gene_id "MSTRG.193062"; transcript_id "MSTRG.193062.78"; exon_number "8";
chr9	StringTie	exon	6887960	6888063	1000	+	.	gene_id "MSTRG.193062"; transcript_id "MSTRG.193062.78"; exon_number "9";
chr9	StringTie	exon	6893095	6893232	1000	+	.	gene_id "MSTRG.193062"; transcript_id "MSTRG.193062.78"; exon_number "10";
chr9	StringTie	exon	6941586	6941815	1000	+	.	gene_id "MSTRG.193062"; transcript_id "MSTRG.193062.78"; exon_number "11";
chr9	StringTie	exon	6942460	6942634	1000	+	.	gene_id "MSTRG.193062"; transcript_id "MSTRG.193062.78"; exon_number "12";
chr9	StringTie	exon	6948033	6948214	1000	+	.	gene_id "MSTRG.193062"; transcript_id "MSTRG.193062.78"; exon_number "13";
chr9	StringTie	transcript	6755738	7210505	1000	+	.	gene_id "MSTRG.193062"; transcript_id "MSTRG.193062.79";
chr9	StringTie	exon	6755738	6758203	1000	+	.	gene_id "MSTRG.193062"; transcript_id "MSTRG.193062.79"; exon_number "1";
chr9	StringTie	exon	6792972	6793132	1000	+	.	gene_id "MSTRG.193062"; transcript_id "MSTRG.193062.79"; exon_number "2";
chr9	StringTie	exon	6805599	6805774	1000	+	.	gene_id "MSTRG.193062"; transcript_id "MSTRG.193062.79"; exon_number "3";
chr9	StringTie	exon	6814631	6814745	1000	+	.	gene_id "MSTRG.193062"; transcript_id "MSTRG.193062.79"; exon_number "4";
chr9	StringTie	exon	6849507	6849700	1000	+	.	gene_id "MSTRG.193062"; transcript_id "MSTRG.193062.79"; exon_number "5";
chr9	StringTie	exon	6880012	6880061	1000	+	.	gene_id "MSTRG.193062"; transcript_id "MSTRG.193062.79"; exon_number "6";
chr9	StringTie	exon	6887960	6888063	1000	+	.	gene_id "MSTRG.193062"; transcript_id "MSTRG.193062.79"; exon_number "7";
chr9	StringTie	exon	6893095	6893232	1000	+	.	gene_id "MSTRG.193062"; transcript_id "MSTRG.193062.79"; exon_number "8";
chr9	StringTie	exon	6980925	6981118	1000	+	.	gene_id "MSTRG.193062"; transcript_id "MSTRG.193062.79"; exon_number "9";
chr9	StringTie	exon	6984166	6984404	1000	+	.	gene_id "MSTRG.193062"; transcript_id "MSTRG.193062.79"; exon_number "10";
chr9	StringTie	exon	6986344	6986666	1000	+	.	gene_id "MSTRG.193062"; transcript_id "MSTRG.193062.79"; exon_number "11";
chr9	StringTie	exon	6990416	6990524	1000	+	.	gene_id "MSTRG.193062"; transcript_id "MSTRG.193062.79"; exon_number "12";
chr9	StringTie	exon	7011698	7011879	1000	+	.	gene_id "MSTRG.193062"; transcript_id "MSTRG.193062.79"; exon_number "13";
chr9	StringTie	exon	7013788	7014001	1000	+	.	gene_id "MSTRG.193062"; transcript_id "MSTRG.193062.79"; exon_number "14";
chr9	StringTie	exon	7015853	7015929	1000	+	.	gene_id "MSTRG.193062"; transcript_id "MSTRG.193062.79"; exon_number "15";
chr9	StringTie	exon	7046862	7046917	1000	+	.	gene_id "MSTRG.193062"; transcript_id "MSTRG.193062.79"; exon_number "16";
chr9	StringTie	exon	7049092	7049200	1000	+	.	gene_id "MSTRG.193062"; transcript_id "MSTRG.193062.79"; exon_number "17";
chr9	StringTie	exon	7103685	7103870	1000	+	.	gene_id "MSTRG.193062"; transcript_id "MSTRG.193062.79"; exon_number "18";
chr9	StringTie	exon	7128066	7128236	1000	+	.	gene_id "MSTRG.193062"; transcript_id "MSTRG.193062.79"; exon_number "19";
chr9	StringTie	exon	7165238	7165357	1000	+	.	gene_id "MSTRG.193062"; transcript_id "MSTRG.193062.79"; exon_number "20";
chr9	StringTie	exon	7169798	7169890	1000	+	.	gene_id "MSTRG.193062"; transcript_id "MSTRG.193062.79"; exon_number "21";
chr9	StringTie	exon	7174553	7176305	1000	+	.	gene_id "MSTRG.193062"; transcript_id "MSTRG.193062.79"; exon_number "22";
chr9	StringTie	exon	7177318	7178166	1000	+	.	gene_id "MSTRG.193062"; transcript_id "MSTRG.193062.79"; exon_number "23";
chr9	StringTie	exon	7178524	7180598	1000	+	.	gene_id "MSTRG.193062"; transcript_id "MSTRG.193062.79"; exon_number "24";
chr9	StringTie	exon	7202734	7202920	1000	+	.	gene_id "MSTRG.193062"; transcript_id "MSTRG.193062.79"; exon_number "25";
chr9	StringTie	exon	7208917	7208961	1000	+	.	gene_id "MSTRG.193062"; transcript_id "MSTRG.193062.79"; exon_number "26";
chr9	StringTie	exon	7209783	7210505	1000	+	.	gene_id "MSTRG.193062"; transcript_id "MSTRG.193062.79"; exon_number "27";
chr9	StringTie	transcript	6645763	6694657	1000	+	.	gene_id "MSTRG.193062"; transcript_id "MSTRG.193062.8";
chr9	StringTie	exon	6645763	6646085	1000	+	.	gene_id "MSTRG.193062"; transcript_id "MSTRG.193062.8"; exon_number "1";
chr9	StringTie	exon	6669544	6669728	1000	+	.	gene_id "MSTRG.193062"; transcript_id "MSTRG.193062.8"; exon_number "2";
chr9	StringTie	exon	6669999	6681922	1000	+	.	gene_id "MSTRG.193062"; transcript_id "MSTRG.193062.8"; exon_number "3";
chr9	StringTie	exon	6694607	6694657	1000	+	.	gene_id "MSTRG.193062"; transcript_id "MSTRG.193062.8"; exon_number "4";
chr9	StringTie	transcript	6755834	7175648	1000	+	.	gene_id "MSTRG.193062"; transcript_id "MSTRG.193062.80";
chr9	StringTie	exon	6755834	6758203	1000	+	.	gene_id "MSTRG.193062"; transcript_id "MSTRG.193062.80"; exon_number "1";
chr9	StringTie	exon	6792972	6793132	1000	+	.	gene_id "MSTRG.193062"; transcript_id "MSTRG.193062.80"; exon_number "2";
chr9	StringTie	exon	6805599	6805774	1000	+	.	gene_id "MSTRG.193062"; transcript_id "MSTRG.193062.80"; exon_number "3";
chr9	StringTie	exon	6814631	6814745	1000	+	.	gene_id "MSTRG.193062"; transcript_id "MSTRG.193062.80"; exon_number "4";
chr9	StringTie	exon	6849507	6849700	1000	+	.	gene_id "MSTRG.193062"; transcript_id "MSTRG.193062.80"; exon_number "5";
chr9	StringTie	exon	6880012	6880061	1000	+	.	gene_id "MSTRG.193062"; transcript_id "MSTRG.193062.80"; exon_number "6";
chr9	StringTie	exon	6887960	6888063	1000	+	.	gene_id "MSTRG.193062"; transcript_id "MSTRG.193062.80"; exon_number "7";
chr9	StringTie	exon	6893095	6893232	1000	+	.	gene_id "MSTRG.193062"; transcript_id "MSTRG.193062.80"; exon_number "8";
chr9	StringTie	exon	6980925	6981118	1000	+	.	gene_id "MSTRG.193062"; transcript_id "MSTRG.193062.80"; exon_number "9";
chr9	StringTie	exon	6984166	6984404	1000	+	.	gene_id "MSTRG.193062"; transcript_id "MSTRG.193062.80"; exon_number "10";
chr9	StringTie	exon	6986344	6986666	1000	+	.	gene_id "MSTRG.193062"; transcript_id "MSTRG.193062.80"; exon_number "11";
chr9	StringTie	exon	6990416	6990524	1000	+	.	gene_id "MSTRG.193062"; transcript_id "MSTRG.193062.80"; exon_number "12";
chr9	StringTie	exon	7011698	7011879	1000	+	.	gene_id "MSTRG.193062"; transcript_id "MSTRG.193062.80"; exon_number "13";
chr9	StringTie	exon	7013788	7014001	1000	+	.	gene_id "MSTRG.193062"; transcript_id "MSTRG.193062.80"; exon_number "14";
chr9	StringTie	exon	7015853	7015929	1000	+	.	gene_id "MSTRG.193062"; transcript_id "MSTRG.193062.80"; exon_number "15";
chr9	StringTie	exon	7046862	7046917	1000	+	.	gene_id "MSTRG.193062"; transcript_id "MSTRG.193062.80"; exon_number "16";
chr9	StringTie	exon	7049092	7049200	1000	+	.	gene_id "MSTRG.193062"; transcript_id "MSTRG.193062.80"; exon_number "17";
chr9	StringTie	exon	7103685	7103870	1000	+	.	gene_id "MSTRG.193062"; transcript_id "MSTRG.193062.80"; exon_number "18";
chr9	StringTie	exon	7105402	7105500	1000	+	.	gene_id "MSTRG.193062"; transcript_id "MSTRG.193062.80"; exon_number "19";
chr9	StringTie	exon	7128066	7128236	1000	+	.	gene_id "MSTRG.193062"; transcript_id "MSTRG.193062.80"; exon_number "20";
chr9	StringTie	exon	7165238	7165357	1000	+	.	gene_id "MSTRG.193062"; transcript_id "MSTRG.193062.80"; exon_number "21";
chr9	StringTie	exon	7169798	7169890	1000	+	.	gene_id "MSTRG.193062"; transcript_id "MSTRG.193062.80"; exon_number "22";
chr9	StringTie	exon	7174553	7175648	1000	+	.	gene_id "MSTRG.193062"; transcript_id "MSTRG.193062.80"; exon_number "23";
chr9	StringTie	transcript	6755838	6849711	1000	+	.	gene_id "MSTRG.193062"; transcript_id "MSTRG.193062.81";
chr9	StringTie	exon	6755838	6758203	1000	+	.	gene_id "MSTRG.193062"; transcript_id "MSTRG.193062.81"; exon_number "1";
chr9	StringTie	exon	6772714	6772835	1000	+	.	gene_id "MSTRG.193062"; transcript_id "MSTRG.193062.81"; exon_number "2";
chr9	StringTie	exon	6792972	6793132	1000	+	.	gene_id "MSTRG.193062"; transcript_id "MSTRG.193062.81"; exon_number "3";
chr9	StringTie	exon	6805599	6805774	1000	+	.	gene_id "MSTRG.193062"; transcript_id "MSTRG.193062.81"; exon_number "4";
chr9	StringTie	exon	6814631	6814745	1000	+	.	gene_id "MSTRG.193062"; transcript_id "MSTRG.193062.81"; exon_number "5";
chr9	StringTie	exon	6825307	6825383	1000	+	.	gene_id "MSTRG.193062"; transcript_id "MSTRG.193062.81"; exon_number "6";
chr9	StringTie	exon	6849507	6849711	1000	+	.	gene_id "MSTRG.193062"; transcript_id "MSTRG.193062.81"; exon_number "7";
chr9	StringTie	transcript	6755878	6849708	1000	+	.	gene_id "MSTRG.193062"; transcript_id "MSTRG.193062.82";
chr9	StringTie	exon	6755878	6759094	1000	+	.	gene_id "MSTRG.193062"; transcript_id "MSTRG.193062.82"; exon_number "1";
chr9	StringTie	exon	6765806	6765931	1000	+	.	gene_id "MSTRG.193062"; transcript_id "MSTRG.193062.82"; exon_number "2";
chr9	StringTie	exon	6792972	6793132	1000	+	.	gene_id "MSTRG.193062"; transcript_id "MSTRG.193062.82"; exon_number "3";
chr9	StringTie	exon	6805599	6805774	1000	+	.	gene_id "MSTRG.193062"; transcript_id "MSTRG.193062.82"; exon_number "4";
chr9	StringTie	exon	6814631	6814745	1000	+	.	gene_id "MSTRG.193062"; transcript_id "MSTRG.193062.82"; exon_number "5";
chr9	StringTie	exon	6825307	6825383	1000	+	.	gene_id "MSTRG.193062"; transcript_id "MSTRG.193062.82"; exon_number "6";
chr9	StringTie	exon	6825484	6825570	1000	+	.	gene_id "MSTRG.193062"; transcript_id "MSTRG.193062.82"; exon_number "7";
chr9	StringTie	exon	6849507	6849708	1000	+	.	gene_id "MSTRG.193062"; transcript_id "MSTRG.193062.82"; exon_number "8";
chr9	StringTie	transcript	6755906	7175619	1000	+	.	gene_id "MSTRG.193062"; transcript_id "MSTRG.193062.83";
chr9	StringTie	exon	6755906	6758203	1000	+	.	gene_id "MSTRG.193062"; transcript_id "MSTRG.193062.83"; exon_number "1";
chr9	StringTie	exon	6792972	6793132	1000	+	.	gene_id "MSTRG.193062"; transcript_id "MSTRG.193062.83"; exon_number "2";
chr9	StringTie	exon	6805599	6805774	1000	+	.	gene_id "MSTRG.193062"; transcript_id "MSTRG.193062.83"; exon_number "3";
chr9	StringTie	exon	6814631	6814745	1000	+	.	gene_id "MSTRG.193062"; transcript_id "MSTRG.193062.83"; exon_number "4";
chr9	StringTie	exon	6849507	6849700	1000	+	.	gene_id "MSTRG.193062"; transcript_id "MSTRG.193062.83"; exon_number "5";
chr9	StringTie	exon	6880012	6880061	1000	+	.	gene_id "MSTRG.193062"; transcript_id "MSTRG.193062.83"; exon_number "6";
chr9	StringTie	exon	6887960	6888063	1000	+	.	gene_id "MSTRG.193062"; transcript_id "MSTRG.193062.83"; exon_number "7";
chr9	StringTie	exon	6893095	6893232	1000	+	.	gene_id "MSTRG.193062"; transcript_id "MSTRG.193062.83"; exon_number "8";
chr9	StringTie	exon	6980925	6981118	1000	+	.	gene_id "MSTRG.193062"; transcript_id "MSTRG.193062.83"; exon_number "9";
chr9	StringTie	exon	6984166	6984404	1000	+	.	gene_id "MSTRG.193062"; transcript_id "MSTRG.193062.83"; exon_number "10";
chr9	StringTie	exon	6986344	6986666	1000	+	.	gene_id "MSTRG.193062"; transcript_id "MSTRG.193062.83"; exon_number "11";
chr9	StringTie	exon	6990416	6990524	1000	+	.	gene_id "MSTRG.193062"; transcript_id "MSTRG.193062.83"; exon_number "12";
chr9	StringTie	exon	7011698	7011879	1000	+	.	gene_id "MSTRG.193062"; transcript_id "MSTRG.193062.83"; exon_number "13";
chr9	StringTie	exon	7013788	7013997	1000	+	.	gene_id "MSTRG.193062"; transcript_id "MSTRG.193062.83"; exon_number "14";
chr9	StringTie	exon	7015853	7015929	1000	+	.	gene_id "MSTRG.193062"; transcript_id "MSTRG.193062.83"; exon_number "15";
chr9	StringTie	exon	7046862	7046917	1000	+	.	gene_id "MSTRG.193062"; transcript_id "MSTRG.193062.83"; exon_number "16";
chr9	StringTie	exon	7049092	7049200	1000	+	.	gene_id "MSTRG.193062"; transcript_id "MSTRG.193062.83"; exon_number "17";
chr9	StringTie	exon	7103685	7103870	1000	+	.	gene_id "MSTRG.193062"; transcript_id "MSTRG.193062.83"; exon_number "18";
chr9	StringTie	exon	7105402	7105500	1000	+	.	gene_id "MSTRG.193062"; transcript_id "MSTRG.193062.83"; exon_number "19";
chr9	StringTie	exon	7128066	7128236	1000	+	.	gene_id "MSTRG.193062"; transcript_id "MSTRG.193062.83"; exon_number "20";
chr9	StringTie	exon	7165238	7165357	1000	+	.	gene_id "MSTRG.193062"; transcript_id "MSTRG.193062.83"; exon_number "21";
chr9	StringTie	exon	7169798	7169890	1000	+	.	gene_id "MSTRG.193062"; transcript_id "MSTRG.193062.83"; exon_number "22";
chr9	StringTie	exon	7174553	7175619	1000	+	.	gene_id "MSTRG.193062"; transcript_id "MSTRG.193062.83"; exon_number "23";
chr9	StringTie	transcript	6755926	7175646	1000	+	.	gene_id "MSTRG.193062"; transcript_id "MSTRG.193062.84";
chr9	StringTie	exon	6755926	6758203	1000	+	.	gene_id "MSTRG.193062"; transcript_id "MSTRG.193062.84"; exon_number "1";
chr9	StringTie	exon	6792972	6793132	1000	+	.	gene_id "MSTRG.193062"; transcript_id "MSTRG.193062.84"; exon_number "2";
chr9	StringTie	exon	6805599	6805774	1000	+	.	gene_id "MSTRG.193062"; transcript_id "MSTRG.193062.84"; exon_number "3";
chr9	StringTie	exon	6814631	6814745	1000	+	.	gene_id "MSTRG.193062"; transcript_id "MSTRG.193062.84"; exon_number "4";
chr9	StringTie	exon	6849507	6849700	1000	+	.	gene_id "MSTRG.193062"; transcript_id "MSTRG.193062.84"; exon_number "5";
chr9	StringTie	exon	6880012	6880061	1000	+	.	gene_id "MSTRG.193062"; transcript_id "MSTRG.193062.84"; exon_number "6";
chr9	StringTie	exon	6887960	6888063	1000	+	.	gene_id "MSTRG.193062"; transcript_id "MSTRG.193062.84"; exon_number "7";
chr9	StringTie	exon	6893095	6893232	1000	+	.	gene_id "MSTRG.193062"; transcript_id "MSTRG.193062.84"; exon_number "8";
chr9	StringTie	exon	6980925	6981118	1000	+	.	gene_id "MSTRG.193062"; transcript_id "MSTRG.193062.84"; exon_number "9";
chr9	StringTie	exon	6981842	6982765	1000	+	.	gene_id "MSTRG.193062"; transcript_id "MSTRG.193062.84"; exon_number "10";
chr9	StringTie	exon	6984166	6984404	1000	+	.	gene_id "MSTRG.193062"; transcript_id "MSTRG.193062.84"; exon_number "11";
chr9	StringTie	exon	6986344	6986666	1000	+	.	gene_id "MSTRG.193062"; transcript_id "MSTRG.193062.84"; exon_number "12";
chr9	StringTie	exon	6990416	6990524	1000	+	.	gene_id "MSTRG.193062"; transcript_id "MSTRG.193062.84"; exon_number "13";
chr9	StringTie	exon	7011698	7011879	1000	+	.	gene_id "MSTRG.193062"; transcript_id "MSTRG.193062.84"; exon_number "14";
chr9	StringTie	exon	7013788	7014001	1000	+	.	gene_id "MSTRG.193062"; transcript_id "MSTRG.193062.84"; exon_number "15";
chr9	StringTie	exon	7015853	7015929	1000	+	.	gene_id "MSTRG.193062"; transcript_id "MSTRG.193062.84"; exon_number "16";
chr9	StringTie	exon	7046862	7046917	1000	+	.	gene_id "MSTRG.193062"; transcript_id "MSTRG.193062.84"; exon_number "17";
chr9	StringTie	exon	7049092	7049200	1000	+	.	gene_id "MSTRG.193062"; transcript_id "MSTRG.193062.84"; exon_number "18";
chr9	StringTie	exon	7103685	7103870	1000	+	.	gene_id "MSTRG.193062"; transcript_id "MSTRG.193062.84"; exon_number "19";
chr9	StringTie	exon	7105402	7105500	1000	+	.	gene_id "MSTRG.193062"; transcript_id "MSTRG.193062.84"; exon_number "20";
chr9	StringTie	exon	7128066	7128236	1000	+	.	gene_id "MSTRG.193062"; transcript_id "MSTRG.193062.84"; exon_number "21";
chr9	StringTie	exon	7165238	7165357	1000	+	.	gene_id "MSTRG.193062"; transcript_id "MSTRG.193062.84"; exon_number "22";
chr9	StringTie	exon	7169798	7169890	1000	+	.	gene_id "MSTRG.193062"; transcript_id "MSTRG.193062.84"; exon_number "23";
chr9	StringTie	exon	7174553	7175646	1000	+	.	gene_id "MSTRG.193062"; transcript_id "MSTRG.193062.84"; exon_number "24";
chr9	StringTie	transcript	6755987	7175648	1000	+	.	gene_id "MSTRG.193062"; transcript_id "MSTRG.193062.85";
chr9	StringTie	exon	6755987	6758203	1000	+	.	gene_id "MSTRG.193062"; transcript_id "MSTRG.193062.85"; exon_number "1";
chr9	StringTie	exon	6792972	6793132	1000	+	.	gene_id "MSTRG.193062"; transcript_id "MSTRG.193062.85"; exon_number "2";
chr9	StringTie	exon	6805599	6805774	1000	+	.	gene_id "MSTRG.193062"; transcript_id "MSTRG.193062.85"; exon_number "3";
chr9	StringTie	exon	6814631	6814745	1000	+	.	gene_id "MSTRG.193062"; transcript_id "MSTRG.193062.85"; exon_number "4";
chr9	StringTie	exon	6849507	6849700	1000	+	.	gene_id "MSTRG.193062"; transcript_id "MSTRG.193062.85"; exon_number "5";
chr9	StringTie	exon	6880012	6880061	1000	+	.	gene_id "MSTRG.193062"; transcript_id "MSTRG.193062.85"; exon_number "6";
chr9	StringTie	exon	6887960	6888063	1000	+	.	gene_id "MSTRG.193062"; transcript_id "MSTRG.193062.85"; exon_number "7";
chr9	StringTie	exon	6893095	6893232	1000	+	.	gene_id "MSTRG.193062"; transcript_id "MSTRG.193062.85"; exon_number "8";
chr9	StringTie	exon	6980925	6981118	1000	+	.	gene_id "MSTRG.193062"; transcript_id "MSTRG.193062.85"; exon_number "9";
chr9	StringTie	exon	6984166	6984404	1000	+	.	gene_id "MSTRG.193062"; transcript_id "MSTRG.193062.85"; exon_number "10";
chr9	StringTie	exon	6986344	6986666	1000	+	.	gene_id "MSTRG.193062"; transcript_id "MSTRG.193062.85"; exon_number "11";
chr9	StringTie	exon	6990420	6990524	1000	+	.	gene_id "MSTRG.193062"; transcript_id "MSTRG.193062.85"; exon_number "12";
chr9	StringTie	exon	7011698	7011879	1000	+	.	gene_id "MSTRG.193062"; transcript_id "MSTRG.193062.85"; exon_number "13";
chr9	StringTie	exon	7013788	7014001	1000	+	.	gene_id "MSTRG.193062"; transcript_id "MSTRG.193062.85"; exon_number "14";
chr9	StringTie	exon	7015853	7015929	1000	+	.	gene_id "MSTRG.193062"; transcript_id "MSTRG.193062.85"; exon_number "15";
chr9	StringTie	exon	7046862	7046917	1000	+	.	gene_id "MSTRG.193062"; transcript_id "MSTRG.193062.85"; exon_number "16";
chr9	StringTie	exon	7049092	7049200	1000	+	.	gene_id "MSTRG.193062"; transcript_id "MSTRG.193062.85"; exon_number "17";
chr9	StringTie	exon	7103685	7103870	1000	+	.	gene_id "MSTRG.193062"; transcript_id "MSTRG.193062.85"; exon_number "18";
chr9	StringTie	exon	7105402	7105500	1000	+	.	gene_id "MSTRG.193062"; transcript_id "MSTRG.193062.85"; exon_number "19";
chr9	StringTie	exon	7128066	7128236	1000	+	.	gene_id "MSTRG.193062"; transcript_id "MSTRG.193062.85"; exon_number "20";
chr9	StringTie	exon	7165238	7165357	1000	+	.	gene_id "MSTRG.193062"; transcript_id "MSTRG.193062.85"; exon_number "21";
chr9	StringTie	exon	7169798	7169890	1000	+	.	gene_id "MSTRG.193062"; transcript_id "MSTRG.193062.85"; exon_number "22";
chr9	StringTie	exon	7174553	7175648	1000	+	.	gene_id "MSTRG.193062"; transcript_id "MSTRG.193062.85"; exon_number "23";
chr9	StringTie	transcript	6756070	7175619	1000	+	.	gene_id "MSTRG.193062"; transcript_id "MSTRG.193062.86";
chr9	StringTie	exon	6756070	6758203	1000	+	.	gene_id "MSTRG.193062"; transcript_id "MSTRG.193062.86"; exon_number "1";
chr9	StringTie	exon	6792972	6793132	1000	+	.	gene_id "MSTRG.193062"; transcript_id "MSTRG.193062.86"; exon_number "2";
chr9	StringTie	exon	6805599	6805774	1000	+	.	gene_id "MSTRG.193062"; transcript_id "MSTRG.193062.86"; exon_number "3";
chr9	StringTie	exon	6814631	6814745	1000	+	.	gene_id "MSTRG.193062"; transcript_id "MSTRG.193062.86"; exon_number "4";
chr9	StringTie	exon	6849507	6849700	1000	+	.	gene_id "MSTRG.193062"; transcript_id "MSTRG.193062.86"; exon_number "5";
chr9	StringTie	exon	6880012	6880061	1000	+	.	gene_id "MSTRG.193062"; transcript_id "MSTRG.193062.86"; exon_number "6";
chr9	StringTie	exon	6887960	6888063	1000	+	.	gene_id "MSTRG.193062"; transcript_id "MSTRG.193062.86"; exon_number "7";
chr9	StringTie	exon	6893095	6893232	1000	+	.	gene_id "MSTRG.193062"; transcript_id "MSTRG.193062.86"; exon_number "8";
chr9	StringTie	exon	6980925	6981118	1000	+	.	gene_id "MSTRG.193062"; transcript_id "MSTRG.193062.86"; exon_number "9";
chr9	StringTie	exon	6984166	6984404	1000	+	.	gene_id "MSTRG.193062"; transcript_id "MSTRG.193062.86"; exon_number "10";
chr9	StringTie	exon	6986344	6986666	1000	+	.	gene_id "MSTRG.193062"; transcript_id "MSTRG.193062.86"; exon_number "11";
chr9	StringTie	exon	6990420	6990524	1000	+	.	gene_id "MSTRG.193062"; transcript_id "MSTRG.193062.86"; exon_number "12";
chr9	StringTie	exon	7011698	7011879	1000	+	.	gene_id "MSTRG.193062"; transcript_id "MSTRG.193062.86"; exon_number "13";
chr9	StringTie	exon	7013792	7014001	1000	+	.	gene_id "MSTRG.193062"; transcript_id "MSTRG.193062.86"; exon_number "14";
chr9	StringTie	exon	7015853	7015929	1000	+	.	gene_id "MSTRG.193062"; transcript_id "MSTRG.193062.86"; exon_number "15";
chr9	StringTie	exon	7046862	7046917	1000	+	.	gene_id "MSTRG.193062"; transcript_id "MSTRG.193062.86"; exon_number "16";
chr9	StringTie	exon	7049092	7049200	1000	+	.	gene_id "MSTRG.193062"; transcript_id "MSTRG.193062.86"; exon_number "17";
chr9	StringTie	exon	7103685	7103870	1000	+	.	gene_id "MSTRG.193062"; transcript_id "MSTRG.193062.86"; exon_number "18";
chr9	StringTie	exon	7105402	7105500	1000	+	.	gene_id "MSTRG.193062"; transcript_id "MSTRG.193062.86"; exon_number "19";
chr9	StringTie	exon	7128066	7128236	1000	+	.	gene_id "MSTRG.193062"; transcript_id "MSTRG.193062.86"; exon_number "20";
chr9	StringTie	exon	7165238	7165357	1000	+	.	gene_id "MSTRG.193062"; transcript_id "MSTRG.193062.86"; exon_number "21";
chr9	StringTie	exon	7169798	7169890	1000	+	.	gene_id "MSTRG.193062"; transcript_id "MSTRG.193062.86"; exon_number "22";
chr9	StringTie	exon	7174553	7175619	1000	+	.	gene_id "MSTRG.193062"; transcript_id "MSTRG.193062.86"; exon_number "23";
chr9	StringTie	transcript	6756070	7175648	1000	+	.	gene_id "MSTRG.193062"; transcript_id "MSTRG.193062.87";
chr9	StringTie	exon	6756070	6758203	1000	+	.	gene_id "MSTRG.193062"; transcript_id "MSTRG.193062.87"; exon_number "1";
chr9	StringTie	exon	6792972	6793132	1000	+	.	gene_id "MSTRG.193062"; transcript_id "MSTRG.193062.87"; exon_number "2";
chr9	StringTie	exon	6805599	6805774	1000	+	.	gene_id "MSTRG.193062"; transcript_id "MSTRG.193062.87"; exon_number "3";
chr9	StringTie	exon	6814631	6814745	1000	+	.	gene_id "MSTRG.193062"; transcript_id "MSTRG.193062.87"; exon_number "4";
chr9	StringTie	exon	6849507	6849700	1000	+	.	gene_id "MSTRG.193062"; transcript_id "MSTRG.193062.87"; exon_number "5";
chr9	StringTie	exon	6880012	6880061	1000	+	.	gene_id "MSTRG.193062"; transcript_id "MSTRG.193062.87"; exon_number "6";
chr9	StringTie	exon	6887960	6888063	1000	+	.	gene_id "MSTRG.193062"; transcript_id "MSTRG.193062.87"; exon_number "7";
chr9	StringTie	exon	6893095	6893232	1000	+	.	gene_id "MSTRG.193062"; transcript_id "MSTRG.193062.87"; exon_number "8";
chr9	StringTie	exon	6980925	6981118	1000	+	.	gene_id "MSTRG.193062"; transcript_id "MSTRG.193062.87"; exon_number "9";
chr9	StringTie	exon	6984166	6984404	1000	+	.	gene_id "MSTRG.193062"; transcript_id "MSTRG.193062.87"; exon_number "10";
chr9	StringTie	exon	6986344	6986666	1000	+	.	gene_id "MSTRG.193062"; transcript_id "MSTRG.193062.87"; exon_number "11";
chr9	StringTie	exon	6990416	6990524	1000	+	.	gene_id "MSTRG.193062"; transcript_id "MSTRG.193062.87"; exon_number "12";
chr9	StringTie	exon	7011698	7011879	1000	+	.	gene_id "MSTRG.193062"; transcript_id "MSTRG.193062.87"; exon_number "13";
chr9	StringTie	exon	7013788	7014001	1000	+	.	gene_id "MSTRG.193062"; transcript_id "MSTRG.193062.87"; exon_number "14";
chr9	StringTie	exon	7015853	7015929	1000	+	.	gene_id "MSTRG.193062"; transcript_id "MSTRG.193062.87"; exon_number "15";
chr9	StringTie	exon	7046862	7046917	1000	+	.	gene_id "MSTRG.193062"; transcript_id "MSTRG.193062.87"; exon_number "16";
chr9	StringTie	exon	7049092	7049200	1000	+	.	gene_id "MSTRG.193062"; transcript_id "MSTRG.193062.87"; exon_number "17";
chr9	StringTie	exon	7076434	7077733	1000	+	.	gene_id "MSTRG.193062"; transcript_id "MSTRG.193062.87"; exon_number "18";
chr9	StringTie	exon	7103685	7103870	1000	+	.	gene_id "MSTRG.193062"; transcript_id "MSTRG.193062.87"; exon_number "19";
chr9	StringTie	exon	7105402	7105500	1000	+	.	gene_id "MSTRG.193062"; transcript_id "MSTRG.193062.87"; exon_number "20";
chr9	StringTie	exon	7128066	7128236	1000	+	.	gene_id "MSTRG.193062"; transcript_id "MSTRG.193062.87"; exon_number "21";
chr9	StringTie	exon	7165238	7165357	1000	+	.	gene_id "MSTRG.193062"; transcript_id "MSTRG.193062.87"; exon_number "22";
chr9	StringTie	exon	7169798	7169890	1000	+	.	gene_id "MSTRG.193062"; transcript_id "MSTRG.193062.87"; exon_number "23";
chr9	StringTie	exon	7174553	7175648	1000	+	.	gene_id "MSTRG.193062"; transcript_id "MSTRG.193062.87"; exon_number "24";
chr9	StringTie	transcript	6756147	6819298	1000	+	.	gene_id "MSTRG.193062"; transcript_id "MSTRG.193062.88";
chr9	StringTie	exon	6756147	6758203	1000	+	.	gene_id "MSTRG.193062"; transcript_id "MSTRG.193062.88"; exon_number "1";
chr9	StringTie	exon	6765806	6765931	1000	+	.	gene_id "MSTRG.193062"; transcript_id "MSTRG.193062.88"; exon_number "2";
chr9	StringTie	exon	6792972	6793132	1000	+	.	gene_id "MSTRG.193062"; transcript_id "MSTRG.193062.88"; exon_number "3";
chr9	StringTie	exon	6805599	6805774	1000	+	.	gene_id "MSTRG.193062"; transcript_id "MSTRG.193062.88"; exon_number "4";
chr9	StringTie	exon	6814631	6814745	1000	+	.	gene_id "MSTRG.193062"; transcript_id "MSTRG.193062.88"; exon_number "5";
chr9	StringTie	exon	6818948	6819298	1000	+	.	gene_id "MSTRG.193062"; transcript_id "MSTRG.193062.88"; exon_number "6";
chr9	StringTie	transcript	6756705	7175622	1000	+	.	gene_id "MSTRG.193062"; transcript_id "MSTRG.193062.89";
chr9	StringTie	exon	6756705	6758203	1000	+	.	gene_id "MSTRG.193062"; transcript_id "MSTRG.193062.89"; exon_number "1";
chr9	StringTie	exon	6792972	6793132	1000	+	.	gene_id "MSTRG.193062"; transcript_id "MSTRG.193062.89"; exon_number "2";
chr9	StringTie	exon	6805599	6805774	1000	+	.	gene_id "MSTRG.193062"; transcript_id "MSTRG.193062.89"; exon_number "3";
chr9	StringTie	exon	6814631	6814745	1000	+	.	gene_id "MSTRG.193062"; transcript_id "MSTRG.193062.89"; exon_number "4";
chr9	StringTie	exon	6849507	6849700	1000	+	.	gene_id "MSTRG.193062"; transcript_id "MSTRG.193062.89"; exon_number "5";
chr9	StringTie	exon	6880012	6880061	1000	+	.	gene_id "MSTRG.193062"; transcript_id "MSTRG.193062.89"; exon_number "6";
chr9	StringTie	exon	6887960	6888063	1000	+	.	gene_id "MSTRG.193062"; transcript_id "MSTRG.193062.89"; exon_number "7";
chr9	StringTie	exon	6893095	6893232	1000	+	.	gene_id "MSTRG.193062"; transcript_id "MSTRG.193062.89"; exon_number "8";
chr9	StringTie	exon	6980925	6981118	1000	+	.	gene_id "MSTRG.193062"; transcript_id "MSTRG.193062.89"; exon_number "9";
chr9	StringTie	exon	6984166	6984404	1000	+	.	gene_id "MSTRG.193062"; transcript_id "MSTRG.193062.89"; exon_number "10";
chr9	StringTie	exon	6986344	6986666	1000	+	.	gene_id "MSTRG.193062"; transcript_id "MSTRG.193062.89"; exon_number "11";
chr9	StringTie	exon	6990416	6990524	1000	+	.	gene_id "MSTRG.193062"; transcript_id "MSTRG.193062.89"; exon_number "12";
chr9	StringTie	exon	7011698	7011879	1000	+	.	gene_id "MSTRG.193062"; transcript_id "MSTRG.193062.89"; exon_number "13";
chr9	StringTie	exon	7013792	7014001	1000	+	.	gene_id "MSTRG.193062"; transcript_id "MSTRG.193062.89"; exon_number "14";
chr9	StringTie	exon	7015853	7015929	1000	+	.	gene_id "MSTRG.193062"; transcript_id "MSTRG.193062.89"; exon_number "15";
chr9	StringTie	exon	7046862	7046917	1000	+	.	gene_id "MSTRG.193062"; transcript_id "MSTRG.193062.89"; exon_number "16";
chr9	StringTie	exon	7049092	7049200	1000	+	.	gene_id "MSTRG.193062"; transcript_id "MSTRG.193062.89"; exon_number "17";
chr9	StringTie	exon	7103685	7103870	1000	+	.	gene_id "MSTRG.193062"; transcript_id "MSTRG.193062.89"; exon_number "18";
chr9	StringTie	exon	7105402	7105500	1000	+	.	gene_id "MSTRG.193062"; transcript_id "MSTRG.193062.89"; exon_number "19";
chr9	StringTie	exon	7128066	7128236	1000	+	.	gene_id "MSTRG.193062"; transcript_id "MSTRG.193062.89"; exon_number "20";
chr9	StringTie	exon	7165238	7165357	1000	+	.	gene_id "MSTRG.193062"; transcript_id "MSTRG.193062.89"; exon_number "21";
chr9	StringTie	exon	7169798	7169890	1000	+	.	gene_id "MSTRG.193062"; transcript_id "MSTRG.193062.89"; exon_number "22";
chr9	StringTie	exon	7174553	7175622	1000	+	.	gene_id "MSTRG.193062"; transcript_id "MSTRG.193062.89"; exon_number "23";
chr9	StringTie	transcript	6645763	6671037	1000	+	.	gene_id "MSTRG.193062"; transcript_id "MSTRG.193062.9";
chr9	StringTie	exon	6645763	6646085	1000	+	.	gene_id "MSTRG.193062"; transcript_id "MSTRG.193062.9"; exon_number "1";
chr9	StringTie	exon	6647306	6647402	1000	+	.	gene_id "MSTRG.193062"; transcript_id "MSTRG.193062.9"; exon_number "2";
chr9	StringTie	exon	6669544	6669728	1000	+	.	gene_id "MSTRG.193062"; transcript_id "MSTRG.193062.9"; exon_number "3";
chr9	StringTie	exon	6670425	6671037	1000	+	.	gene_id "MSTRG.193062"; transcript_id "MSTRG.193062.9"; exon_number "4";
chr9	StringTie	transcript	6757342	7175602	1000	+	.	gene_id "MSTRG.193062"; transcript_id "MSTRG.193062.90";
chr9	StringTie	exon	6757342	6758203	1000	+	.	gene_id "MSTRG.193062"; transcript_id "MSTRG.193062.90"; exon_number "1";
chr9	StringTie	exon	6776286	6776420	1000	+	.	gene_id "MSTRG.193062"; transcript_id "MSTRG.193062.90"; exon_number "2";
chr9	StringTie	exon	6792968	6793132	1000	+	.	gene_id "MSTRG.193062"; transcript_id "MSTRG.193062.90"; exon_number "3";
chr9	StringTie	exon	6805599	6805774	1000	+	.	gene_id "MSTRG.193062"; transcript_id "MSTRG.193062.90"; exon_number "4";
chr9	StringTie	exon	6814631	6814745	1000	+	.	gene_id "MSTRG.193062"; transcript_id "MSTRG.193062.90"; exon_number "5";
chr9	StringTie	exon	6849507	6849700	1000	+	.	gene_id "MSTRG.193062"; transcript_id "MSTRG.193062.90"; exon_number "6";
chr9	StringTie	exon	6880012	6880061	1000	+	.	gene_id "MSTRG.193062"; transcript_id "MSTRG.193062.90"; exon_number "7";
chr9	StringTie	exon	6887960	6888063	1000	+	.	gene_id "MSTRG.193062"; transcript_id "MSTRG.193062.90"; exon_number "8";
chr9	StringTie	exon	6893095	6893232	1000	+	.	gene_id "MSTRG.193062"; transcript_id "MSTRG.193062.90"; exon_number "9";
chr9	StringTie	exon	6980925	6981118	1000	+	.	gene_id "MSTRG.193062"; transcript_id "MSTRG.193062.90"; exon_number "10";
chr9	StringTie	exon	6984166	6984404	1000	+	.	gene_id "MSTRG.193062"; transcript_id "MSTRG.193062.90"; exon_number "11";
chr9	StringTie	exon	6986344	6986666	1000	+	.	gene_id "MSTRG.193062"; transcript_id "MSTRG.193062.90"; exon_number "12";
chr9	StringTie	exon	6990416	6990524	1000	+	.	gene_id "MSTRG.193062"; transcript_id "MSTRG.193062.90"; exon_number "13";
chr9	StringTie	exon	7011698	7011879	1000	+	.	gene_id "MSTRG.193062"; transcript_id "MSTRG.193062.90"; exon_number "14";
chr9	StringTie	exon	7013788	7014001	1000	+	.	gene_id "MSTRG.193062"; transcript_id "MSTRG.193062.90"; exon_number "15";
chr9	StringTie	exon	7015853	7015929	1000	+	.	gene_id "MSTRG.193062"; transcript_id "MSTRG.193062.90"; exon_number "16";
chr9	StringTie	exon	7046862	7046917	1000	+	.	gene_id "MSTRG.193062"; transcript_id "MSTRG.193062.90"; exon_number "17";
chr9	StringTie	exon	7049092	7049200	1000	+	.	gene_id "MSTRG.193062"; transcript_id "MSTRG.193062.90"; exon_number "18";
chr9	StringTie	exon	7103685	7103870	1000	+	.	gene_id "MSTRG.193062"; transcript_id "MSTRG.193062.90"; exon_number "19";
chr9	StringTie	exon	7128066	7128236	1000	+	.	gene_id "MSTRG.193062"; transcript_id "MSTRG.193062.90"; exon_number "20";
chr9	StringTie	exon	7165238	7165357	1000	+	.	gene_id "MSTRG.193062"; transcript_id "MSTRG.193062.90"; exon_number "21";
chr9	StringTie	exon	7169798	7169890	1000	+	.	gene_id "MSTRG.193062"; transcript_id "MSTRG.193062.90"; exon_number "22";
chr9	StringTie	exon	7174553	7175602	1000	+	.	gene_id "MSTRG.193062"; transcript_id "MSTRG.193062.90"; exon_number "23";
chr9	StringTie	transcript	6757641	7018677	1000	+	.	gene_id "MSTRG.193062"; transcript_id "MSTRG.193062.91";
chr9	StringTie	exon	6757641	6758203	1000	+	.	gene_id "MSTRG.193062"; transcript_id "MSTRG.193062.91"; exon_number "1";
chr9	StringTie	exon	6792972	6793132	1000	+	.	gene_id "MSTRG.193062"; transcript_id "MSTRG.193062.91"; exon_number "2";
chr9	StringTie	exon	6805599	6805774	1000	+	.	gene_id "MSTRG.193062"; transcript_id "MSTRG.193062.91"; exon_number "3";
chr9	StringTie	exon	6814631	6814745	1000	+	.	gene_id "MSTRG.193062"; transcript_id "MSTRG.193062.91"; exon_number "4";
chr9	StringTie	exon	6849507	6849700	1000	+	.	gene_id "MSTRG.193062"; transcript_id "MSTRG.193062.91"; exon_number "5";
chr9	StringTie	exon	6880012	6880061	1000	+	.	gene_id "MSTRG.193062"; transcript_id "MSTRG.193062.91"; exon_number "6";
chr9	StringTie	exon	6887960	6888063	1000	+	.	gene_id "MSTRG.193062"; transcript_id "MSTRG.193062.91"; exon_number "7";
chr9	StringTie	exon	6893095	6893232	1000	+	.	gene_id "MSTRG.193062"; transcript_id "MSTRG.193062.91"; exon_number "8";
chr9	StringTie	exon	6980925	6981118	1000	+	.	gene_id "MSTRG.193062"; transcript_id "MSTRG.193062.91"; exon_number "9";
chr9	StringTie	exon	6981842	6982765	1000	+	.	gene_id "MSTRG.193062"; transcript_id "MSTRG.193062.91"; exon_number "10";
chr9	StringTie	exon	6984166	6984404	1000	+	.	gene_id "MSTRG.193062"; transcript_id "MSTRG.193062.91"; exon_number "11";
chr9	StringTie	exon	6986344	6986666	1000	+	.	gene_id "MSTRG.193062"; transcript_id "MSTRG.193062.91"; exon_number "12";
chr9	StringTie	exon	6990416	6990524	1000	+	.	gene_id "MSTRG.193062"; transcript_id "MSTRG.193062.91"; exon_number "13";
chr9	StringTie	exon	7011698	7011879	1000	+	.	gene_id "MSTRG.193062"; transcript_id "MSTRG.193062.91"; exon_number "14";
chr9	StringTie	exon	7013788	7014001	1000	+	.	gene_id "MSTRG.193062"; transcript_id "MSTRG.193062.91"; exon_number "15";
chr9	StringTie	exon	7015853	7015929	1000	+	.	gene_id "MSTRG.193062"; transcript_id "MSTRG.193062.91"; exon_number "16";
chr9	StringTie	exon	7018631	7018677	1000	+	.	gene_id "MSTRG.193062"; transcript_id "MSTRG.193062.91"; exon_number "17";
chr9	StringTie	transcript	6757641	7018028	1000	+	.	gene_id "MSTRG.193062"; transcript_id "MSTRG.193062.92";
chr9	StringTie	exon	6757641	6758203	1000	+	.	gene_id "MSTRG.193062"; transcript_id "MSTRG.193062.92"; exon_number "1";
chr9	StringTie	exon	6792972	6793132	1000	+	.	gene_id "MSTRG.193062"; transcript_id "MSTRG.193062.92"; exon_number "2";
chr9	StringTie	exon	6805599	6805774	1000	+	.	gene_id "MSTRG.193062"; transcript_id "MSTRG.193062.92"; exon_number "3";
chr9	StringTie	exon	6814631	6814745	1000	+	.	gene_id "MSTRG.193062"; transcript_id "MSTRG.193062.92"; exon_number "4";
chr9	StringTie	exon	6849507	6849700	1000	+	.	gene_id "MSTRG.193062"; transcript_id "MSTRG.193062.92"; exon_number "5";
chr9	StringTie	exon	6880012	6880061	1000	+	.	gene_id "MSTRG.193062"; transcript_id "MSTRG.193062.92"; exon_number "6";
chr9	StringTie	exon	6887960	6888063	1000	+	.	gene_id "MSTRG.193062"; transcript_id "MSTRG.193062.92"; exon_number "7";
chr9	StringTie	exon	6893095	6893232	1000	+	.	gene_id "MSTRG.193062"; transcript_id "MSTRG.193062.92"; exon_number "8";
chr9	StringTie	exon	6980925	6981118	1000	+	.	gene_id "MSTRG.193062"; transcript_id "MSTRG.193062.92"; exon_number "9";
chr9	StringTie	exon	6981842	6982765	1000	+	.	gene_id "MSTRG.193062"; transcript_id "MSTRG.193062.92"; exon_number "10";
chr9	StringTie	exon	6984166	6984404	1000	+	.	gene_id "MSTRG.193062"; transcript_id "MSTRG.193062.92"; exon_number "11";
chr9	StringTie	exon	6986344	6986666	1000	+	.	gene_id "MSTRG.193062"; transcript_id "MSTRG.193062.92"; exon_number "12";
chr9	StringTie	exon	6990416	6990524	1000	+	.	gene_id "MSTRG.193062"; transcript_id "MSTRG.193062.92"; exon_number "13";
chr9	StringTie	exon	7011698	7011879	1000	+	.	gene_id "MSTRG.193062"; transcript_id "MSTRG.193062.92"; exon_number "14";
chr9	StringTie	exon	7013788	7014001	1000	+	.	gene_id "MSTRG.193062"; transcript_id "MSTRG.193062.92"; exon_number "15";
chr9	StringTie	exon	7015853	7015929	1000	+	.	gene_id "MSTRG.193062"; transcript_id "MSTRG.193062.92"; exon_number "16";
chr9	StringTie	exon	7017616	7018028	1000	+	.	gene_id "MSTRG.193062"; transcript_id "MSTRG.193062.92"; exon_number "17";
chr9	StringTie	transcript	6757641	7175648	1000	+	.	gene_id "MSTRG.193062"; transcript_id "MSTRG.193062.93";
chr9	StringTie	exon	6757641	6758203	1000	+	.	gene_id "MSTRG.193062"; transcript_id "MSTRG.193062.93"; exon_number "1";
chr9	StringTie	exon	6792972	6793132	1000	+	.	gene_id "MSTRG.193062"; transcript_id "MSTRG.193062.93"; exon_number "2";
chr9	StringTie	exon	6805599	6805774	1000	+	.	gene_id "MSTRG.193062"; transcript_id "MSTRG.193062.93"; exon_number "3";
chr9	StringTie	exon	6814631	6814745	1000	+	.	gene_id "MSTRG.193062"; transcript_id "MSTRG.193062.93"; exon_number "4";
chr9	StringTie	exon	6849507	6849700	1000	+	.	gene_id "MSTRG.193062"; transcript_id "MSTRG.193062.93"; exon_number "5";
chr9	StringTie	exon	6880012	6880061	1000	+	.	gene_id "MSTRG.193062"; transcript_id "MSTRG.193062.93"; exon_number "6";
chr9	StringTie	exon	6887960	6888063	1000	+	.	gene_id "MSTRG.193062"; transcript_id "MSTRG.193062.93"; exon_number "7";
chr9	StringTie	exon	6893095	6893232	1000	+	.	gene_id "MSTRG.193062"; transcript_id "MSTRG.193062.93"; exon_number "8";
chr9	StringTie	exon	6980925	6981118	1000	+	.	gene_id "MSTRG.193062"; transcript_id "MSTRG.193062.93"; exon_number "9";
chr9	StringTie	exon	6981842	6982765	1000	+	.	gene_id "MSTRG.193062"; transcript_id "MSTRG.193062.93"; exon_number "10";
chr9	StringTie	exon	6984166	6984404	1000	+	.	gene_id "MSTRG.193062"; transcript_id "MSTRG.193062.93"; exon_number "11";
chr9	StringTie	exon	6986344	6986666	1000	+	.	gene_id "MSTRG.193062"; transcript_id "MSTRG.193062.93"; exon_number "12";
chr9	StringTie	exon	6990416	6990524	1000	+	.	gene_id "MSTRG.193062"; transcript_id "MSTRG.193062.93"; exon_number "13";
chr9	StringTie	exon	7011698	7011879	1000	+	.	gene_id "MSTRG.193062"; transcript_id "MSTRG.193062.93"; exon_number "14";
chr9	StringTie	exon	7013788	7014001	1000	+	.	gene_id "MSTRG.193062"; transcript_id "MSTRG.193062.93"; exon_number "15";
chr9	StringTie	exon	7015853	7015929	1000	+	.	gene_id "MSTRG.193062"; transcript_id "MSTRG.193062.93"; exon_number "16";
chr9	StringTie	exon	7046862	7046917	1000	+	.	gene_id "MSTRG.193062"; transcript_id "MSTRG.193062.93"; exon_number "17";
chr9	StringTie	exon	7049092	7049200	1000	+	.	gene_id "MSTRG.193062"; transcript_id "MSTRG.193062.93"; exon_number "18";
chr9	StringTie	exon	7103685	7103870	1000	+	.	gene_id "MSTRG.193062"; transcript_id "MSTRG.193062.93"; exon_number "19";
chr9	StringTie	exon	7128066	7128236	1000	+	.	gene_id "MSTRG.193062"; transcript_id "MSTRG.193062.93"; exon_number "20";
chr9	StringTie	exon	7165238	7165357	1000	+	.	gene_id "MSTRG.193062"; transcript_id "MSTRG.193062.93"; exon_number "21";
chr9	StringTie	exon	7169798	7169890	1000	+	.	gene_id "MSTRG.193062"; transcript_id "MSTRG.193062.93"; exon_number "22";
chr9	StringTie	exon	7174553	7175648	1000	+	.	gene_id "MSTRG.193062"; transcript_id "MSTRG.193062.93"; exon_number "23";
chr9	StringTie	transcript	6757654	6912384	1000	+	.	gene_id "MSTRG.193062"; transcript_id "MSTRG.193062.95";
chr9	StringTie	exon	6757654	6758203	1000	+	.	gene_id "MSTRG.193062"; transcript_id "MSTRG.193062.95"; exon_number "1";
chr9	StringTie	exon	6792972	6793132	1000	+	.	gene_id "MSTRG.193062"; transcript_id "MSTRG.193062.95"; exon_number "2";
chr9	StringTie	exon	6805599	6805774	1000	+	.	gene_id "MSTRG.193062"; transcript_id "MSTRG.193062.95"; exon_number "3";
chr9	StringTie	exon	6814631	6814745	1000	+	.	gene_id "MSTRG.193062"; transcript_id "MSTRG.193062.95"; exon_number "4";
chr9	StringTie	exon	6825307	6825383	1000	+	.	gene_id "MSTRG.193062"; transcript_id "MSTRG.193062.95"; exon_number "5";
chr9	StringTie	exon	6825484	6825737	1000	+	.	gene_id "MSTRG.193062"; transcript_id "MSTRG.193062.95"; exon_number "6";
chr9	StringTie	exon	6849507	6849700	1000	+	.	gene_id "MSTRG.193062"; transcript_id "MSTRG.193062.95"; exon_number "7";
chr9	StringTie	exon	6867586	6867659	1000	+	.	gene_id "MSTRG.193062"; transcript_id "MSTRG.193062.95"; exon_number "8";
chr9	StringTie	exon	6880012	6880061	1000	+	.	gene_id "MSTRG.193062"; transcript_id "MSTRG.193062.95"; exon_number "9";
chr9	StringTie	exon	6887960	6888063	1000	+	.	gene_id "MSTRG.193062"; transcript_id "MSTRG.193062.95"; exon_number "10";
chr9	StringTie	exon	6893095	6893232	1000	+	.	gene_id "MSTRG.193062"; transcript_id "MSTRG.193062.95"; exon_number "11";
chr9	StringTie	exon	6912355	6912384	1000	+	.	gene_id "MSTRG.193062"; transcript_id "MSTRG.193062.95"; exon_number "12";
chr9	StringTie	transcript	6757654	6851325	1000	+	.	gene_id "MSTRG.193062"; transcript_id "MSTRG.193062.96";
chr9	StringTie	exon	6757654	6758203	1000	+	.	gene_id "MSTRG.193062"; transcript_id "MSTRG.193062.96"; exon_number "1";
chr9	StringTie	exon	6792972	6793132	1000	+	.	gene_id "MSTRG.193062"; transcript_id "MSTRG.193062.96"; exon_number "2";
chr9	StringTie	exon	6805599	6805774	1000	+	.	gene_id "MSTRG.193062"; transcript_id "MSTRG.193062.96"; exon_number "3";
chr9	StringTie	exon	6814631	6814745	1000	+	.	gene_id "MSTRG.193062"; transcript_id "MSTRG.193062.96"; exon_number "4";
chr9	StringTie	exon	6825307	6825383	1000	+	.	gene_id "MSTRG.193062"; transcript_id "MSTRG.193062.96"; exon_number "5";
chr9	StringTie	exon	6825484	6825570	1000	+	.	gene_id "MSTRG.193062"; transcript_id "MSTRG.193062.96"; exon_number "6";
chr9	StringTie	exon	6849507	6849700	1000	+	.	gene_id "MSTRG.193062"; transcript_id "MSTRG.193062.96"; exon_number "7";
chr9	StringTie	exon	6851164	6851325	1000	+	.	gene_id "MSTRG.193062"; transcript_id "MSTRG.193062.96"; exon_number "8";
chr9	StringTie	transcript	6757654	6916684	1000	+	.	gene_id "MSTRG.193062"; transcript_id "MSTRG.193062.97";
chr9	StringTie	exon	6757654	6758203	1000	+	.	gene_id "MSTRG.193062"; transcript_id "MSTRG.193062.97"; exon_number "1";
chr9	StringTie	exon	6792972	6793132	1000	+	.	gene_id "MSTRG.193062"; transcript_id "MSTRG.193062.97"; exon_number "2";
chr9	StringTie	exon	6805599	6805774	1000	+	.	gene_id "MSTRG.193062"; transcript_id "MSTRG.193062.97"; exon_number "3";
chr9	StringTie	exon	6814631	6814745	1000	+	.	gene_id "MSTRG.193062"; transcript_id "MSTRG.193062.97"; exon_number "4";
chr9	StringTie	exon	6825307	6825383	1000	+	.	gene_id "MSTRG.193062"; transcript_id "MSTRG.193062.97"; exon_number "5";
chr9	StringTie	exon	6849507	6849700	1000	+	.	gene_id "MSTRG.193062"; transcript_id "MSTRG.193062.97"; exon_number "6";
chr9	StringTie	exon	6867586	6867659	1000	+	.	gene_id "MSTRG.193062"; transcript_id "MSTRG.193062.97"; exon_number "7";
chr9	StringTie	exon	6880012	6880061	1000	+	.	gene_id "MSTRG.193062"; transcript_id "MSTRG.193062.97"; exon_number "8";
chr9	StringTie	exon	6887960	6888063	1000	+	.	gene_id "MSTRG.193062"; transcript_id "MSTRG.193062.97"; exon_number "9";
chr9	StringTie	exon	6893095	6893232	1000	+	.	gene_id "MSTRG.193062"; transcript_id "MSTRG.193062.97"; exon_number "10";
chr9	StringTie	exon	6914080	6916684	1000	+	.	gene_id "MSTRG.193062"; transcript_id "MSTRG.193062.97"; exon_number "11";
chr9	StringTie	transcript	6757654	6819215	1000	+	.	gene_id "MSTRG.193062"; transcript_id "MSTRG.193062.98";
chr9	StringTie	exon	6757654	6758203	1000	+	.	gene_id "MSTRG.193062"; transcript_id "MSTRG.193062.98"; exon_number "1";
chr9	StringTie	exon	6792972	6793132	1000	+	.	gene_id "MSTRG.193062"; transcript_id "MSTRG.193062.98"; exon_number "2";
chr9	StringTie	exon	6805599	6805774	1000	+	.	gene_id "MSTRG.193062"; transcript_id "MSTRG.193062.98"; exon_number "3";
chr9	StringTie	exon	6814631	6814745	1000	+	.	gene_id "MSTRG.193062"; transcript_id "MSTRG.193062.98"; exon_number "4";
chr9	StringTie	exon	6818948	6819215	1000	+	.	gene_id "MSTRG.193062"; transcript_id "MSTRG.193062.98"; exon_number "5";
chr9	StringTie	transcript	6757654	6852023	1000	+	.	gene_id "MSTRG.193062"; transcript_id "MSTRG.193062.99";
chr9	StringTie	exon	6757654	6758203	1000	+	.	gene_id "MSTRG.193062"; transcript_id "MSTRG.193062.99"; exon_number "1";
chr9	StringTie	exon	6792972	6793132	1000	+	.	gene_id "MSTRG.193062"; transcript_id "MSTRG.193062.99"; exon_number "2";
chr9	StringTie	exon	6805599	6805774	1000	+	.	gene_id "MSTRG.193062"; transcript_id "MSTRG.193062.99"; exon_number "3";
chr9	StringTie	exon	6814631	6814745	1000	+	.	gene_id "MSTRG.193062"; transcript_id "MSTRG.193062.99"; exon_number "4";
chr9	StringTie	exon	6825307	6825383	1000	+	.	gene_id "MSTRG.193062"; transcript_id "MSTRG.193062.99"; exon_number "5";
chr9	StringTie	exon	6849507	6849700	1000	+	.	gene_id "MSTRG.193062"; transcript_id "MSTRG.193062.99"; exon_number "6";
chr9	StringTie	exon	6851164	6852023	1000	+	.	gene_id "MSTRG.193062"; transcript_id "MSTRG.193062.99"; exon_number "7";
chr9	StringTie	transcript	6661651	6661942	1000	+	.	gene_id "MSTRG.193063"; transcript_id "ENST00000577239"; gene_name "RN7SL123P"; ref_gene_id "ENSG00000266863";
chr9	StringTie	exon	6661651	6661942	1000	+	.	gene_id "MSTRG.193063"; transcript_id "ENST00000577239"; exon_number "1"; gene_name "RN7SL123P"; ref_gene_id "ENSG00000266863";
chr9	StringTie	transcript	6668999	6670008	1000	-	.	gene_id "MSTRG.193064"; transcript_id "ENST00000442955"; gene_name "RNF2P1"; ref_gene_id "ENSG00000231381";
chr9	StringTie	exon	6668999	6670008	1000	-	.	gene_id "MSTRG.193064"; transcript_id "ENST00000442955"; exon_number "1"; gene_name "RNF2P1"; ref_gene_id "ENSG00000231381";
chr9	StringTie	transcript	6734598	6735076	1000	-	.	gene_id "MSTRG.193065"; transcript_id "ENST00000414230"; gene_name "PRELID3BP11"; ref_gene_id "ENSG00000231108";
chr9	StringTie	exon	6734598	6735076	1000	-	.	gene_id "MSTRG.193065"; transcript_id "ENST00000414230"; exon_number "1"; gene_name "PRELID3BP11"; ref_gene_id "ENSG00000231108";
chr9	StringTie	transcript	6748703	6748981	1000	-	.	gene_id "MSTRG.193066"; transcript_id "ENST00000397592"; gene_name "SNRPEP2"; ref_gene_id "ENSG00000256968";
chr9	StringTie	exon	6748703	6748981	1000	-	.	gene_id "MSTRG.193066"; transcript_id "ENST00000397592"; exon_number "1"; gene_name "SNRPEP2"; ref_gene_id "ENSG00000256968";
chr9	StringTie	transcript	7195948	7201614	1000	+	.	gene_id "MSTRG.193067"; transcript_id "MSTRG.193067.1";
chr9	StringTie	exon	7195948	7201614	1000	+	.	gene_id "MSTRG.193067"; transcript_id "MSTRG.193067.1"; exon_number "1";
chr9	StringTie	transcript	7209369	7240334	1000	-	.	gene_id "MSTRG.193068"; transcript_id "MSTRG.193068.1";
chr9	StringTie	exon	7209369	7210383	1000	-	.	gene_id "MSTRG.193068"; transcript_id "MSTRG.193068.1"; exon_number "1";
chr9	StringTie	exon	7224866	7224979	1000	-	.	gene_id "MSTRG.193068"; transcript_id "MSTRG.193068.1"; exon_number "2";
chr9	StringTie	exon	7239080	7239162	1000	-	.	gene_id "MSTRG.193068"; transcript_id "MSTRG.193068.1"; exon_number "3";
chr9	StringTie	exon	7240088	7240334	1000	-	.	gene_id "MSTRG.193068"; transcript_id "MSTRG.193068.1"; exon_number "4";
chr9	StringTie	transcript	7218058	7218559	1000	.	.	gene_id "MSTRG.193069"; transcript_id "MSTRG.193069.1";
chr9	StringTie	exon	7218058	7218559	1000	.	.	gene_id "MSTRG.193069"; transcript_id "MSTRG.193069.1"; exon_number "1";
chr10	StringTie	transcript	16160781	16189074	1000	-	.	gene_id "MSTRG.19307"; transcript_id "MSTRG.19307.1";
chr10	StringTie	exon	16160781	16176903	1000	-	.	gene_id "MSTRG.19307"; transcript_id "MSTRG.19307.1"; exon_number "1";
chr10	StringTie	exon	16177639	16177764	1000	-	.	gene_id "MSTRG.19307"; transcript_id "MSTRG.19307.1"; exon_number "2";
chr10	StringTie	exon	16177897	16189074	1000	-	.	gene_id "MSTRG.19307"; transcript_id "MSTRG.19307.1"; exon_number "3";
chr10	StringTie	transcript	16161314	16183788	1000	-	.	gene_id "MSTRG.19307"; transcript_id "MSTRG.19307.2";
chr10	StringTie	exon	16161314	16176903	1000	-	.	gene_id "MSTRG.19307"; transcript_id "MSTRG.19307.2"; exon_number "1";
chr10	StringTie	exon	16177639	16177764	1000	-	.	gene_id "MSTRG.19307"; transcript_id "MSTRG.19307.2"; exon_number "2";
chr10	StringTie	exon	16183625	16183788	1000	-	.	gene_id "MSTRG.19307"; transcript_id "MSTRG.19307.2"; exon_number "3";
chr10	StringTie	transcript	16170410	16195095	1000	-	.	gene_id "MSTRG.19307"; transcript_id "MSTRG.19307.3";
chr10	StringTie	exon	16170410	16176903	1000	-	.	gene_id "MSTRG.19307"; transcript_id "MSTRG.19307.3"; exon_number "1";
chr10	StringTie	exon	16177639	16177764	1000	-	.	gene_id "MSTRG.19307"; transcript_id "MSTRG.19307.3"; exon_number "2";
chr10	StringTie	exon	16195001	16195095	1000	-	.	gene_id "MSTRG.19307"; transcript_id "MSTRG.19307.3"; exon_number "3";
chr9	StringTie	transcript	7220475	7222111	1000	.	.	gene_id "MSTRG.193070"; transcript_id "MSTRG.193070.1";
chr9	StringTie	exon	7220475	7222111	1000	.	.	gene_id "MSTRG.193070"; transcript_id "MSTRG.193070.1"; exon_number "1";
chr9	StringTie	transcript	7242505	7242748	1000	.	.	gene_id "MSTRG.193071"; transcript_id "MSTRG.193071.1";
chr9	StringTie	exon	7242505	7242748	1000	.	.	gene_id "MSTRG.193071"; transcript_id "MSTRG.193071.1"; exon_number "1";
chr9	StringTie	transcript	7243044	7243290	1000	.	.	gene_id "MSTRG.193072"; transcript_id "MSTRG.193072.1";
chr9	StringTie	exon	7243044	7243290	1000	.	.	gene_id "MSTRG.193072"; transcript_id "MSTRG.193072.1"; exon_number "1";
chr9	StringTie	transcript	7244304	7244557	1000	.	.	gene_id "MSTRG.193073"; transcript_id "MSTRG.193073.1";
chr9	StringTie	exon	7244304	7244557	1000	.	.	gene_id "MSTRG.193073"; transcript_id "MSTRG.193073.1"; exon_number "1";
chr9	StringTie	transcript	7248230	7248505	1000	.	.	gene_id "MSTRG.193074"; transcript_id "MSTRG.193074.1";
chr9	StringTie	exon	7248230	7248505	1000	.	.	gene_id "MSTRG.193074"; transcript_id "MSTRG.193074.1"; exon_number "1";
chr9	StringTie	transcript	7249216	7249812	1000	.	.	gene_id "MSTRG.193075"; transcript_id "MSTRG.193075.1";
chr9	StringTie	exon	7249216	7249812	1000	.	.	gene_id "MSTRG.193075"; transcript_id "MSTRG.193075.1"; exon_number "1";
chr9	StringTie	transcript	7255123	7255421	1000	.	.	gene_id "MSTRG.193076"; transcript_id "MSTRG.193076.1";
chr9	StringTie	exon	7255123	7255421	1000	.	.	gene_id "MSTRG.193076"; transcript_id "MSTRG.193076.1"; exon_number "1";
chr9	StringTie	transcript	7265775	7266829	1000	.	.	gene_id "MSTRG.193077"; transcript_id "MSTRG.193077.1";
chr9	StringTie	exon	7265775	7266829	1000	.	.	gene_id "MSTRG.193077"; transcript_id "MSTRG.193077.1"; exon_number "1";
chr9	StringTie	transcript	7276841	7277192	1000	.	.	gene_id "MSTRG.193078"; transcript_id "MSTRG.193078.1";
chr9	StringTie	exon	7276841	7277192	1000	.	.	gene_id "MSTRG.193078"; transcript_id "MSTRG.193078.1"; exon_number "1";
chr9	StringTie	transcript	7290096	7291121	1000	.	.	gene_id "MSTRG.193079"; transcript_id "MSTRG.193079.1";
chr9	StringTie	exon	7290096	7291121	1000	.	.	gene_id "MSTRG.193079"; transcript_id "MSTRG.193079.1"; exon_number "1";
chr10	StringTie	transcript	16207821	16207927	1000	-	.	gene_id "MSTRG.19308"; transcript_id "ENST00000364390"; gene_name "RNU6-1075P"; ref_gene_id "ENSG00000201260";
chr10	StringTie	exon	16207821	16207927	1000	-	.	gene_id "MSTRG.19308"; transcript_id "ENST00000364390"; exon_number "1"; gene_name "RNU6-1075P"; ref_gene_id "ENSG00000201260";
chr9	StringTie	transcript	7292020	7292261	1000	.	.	gene_id "MSTRG.193080"; transcript_id "MSTRG.193080.1";
chr9	StringTie	exon	7292020	7292261	1000	.	.	gene_id "MSTRG.193080"; transcript_id "MSTRG.193080.1"; exon_number "1";
chr9	StringTie	transcript	7297511	7297734	1000	.	.	gene_id "MSTRG.193081"; transcript_id "MSTRG.193081.1";
chr9	StringTie	exon	7297511	7297734	1000	.	.	gene_id "MSTRG.193081"; transcript_id "MSTRG.193081.1"; exon_number "1";
chr9	StringTie	transcript	7304899	7305304	1000	.	.	gene_id "MSTRG.193082"; transcript_id "MSTRG.193082.1";
chr9	StringTie	exon	7304899	7305304	1000	.	.	gene_id "MSTRG.193082"; transcript_id "MSTRG.193082.1"; exon_number "1";
chr9	StringTie	transcript	7312445	7312907	1000	.	.	gene_id "MSTRG.193083"; transcript_id "MSTRG.193083.1";
chr9	StringTie	exon	7312445	7312907	1000	.	.	gene_id "MSTRG.193083"; transcript_id "MSTRG.193083.1"; exon_number "1";
chr9	StringTie	transcript	7314129	7314914	1000	.	.	gene_id "MSTRG.193084"; transcript_id "MSTRG.193084.1";
chr9	StringTie	exon	7314129	7314914	1000	.	.	gene_id "MSTRG.193084"; transcript_id "MSTRG.193084.1"; exon_number "1";
chr9	StringTie	transcript	7327793	7343907	1000	+	.	gene_id "MSTRG.193085"; transcript_id "MSTRG.193085.1";
chr9	StringTie	exon	7327793	7328132	1000	+	.	gene_id "MSTRG.193085"; transcript_id "MSTRG.193085.1"; exon_number "1";
chr9	StringTie	exon	7343265	7343907	1000	+	.	gene_id "MSTRG.193085"; transcript_id "MSTRG.193085.1"; exon_number "2";
chr9	StringTie	transcript	7335544	7336439	1000	.	.	gene_id "MSTRG.193086"; transcript_id "MSTRG.193086.1";
chr9	StringTie	exon	7335544	7336439	1000	.	.	gene_id "MSTRG.193086"; transcript_id "MSTRG.193086.1"; exon_number "1";
chr9	StringTie	transcript	7337842	7346412	1000	-	.	gene_id "MSTRG.193087"; transcript_id "MSTRG.193087.1";
chr9	StringTie	exon	7337842	7345051	1000	-	.	gene_id "MSTRG.193087"; transcript_id "MSTRG.193087.1"; exon_number "1";
chr9	StringTie	exon	7345540	7345740	1000	-	.	gene_id "MSTRG.193087"; transcript_id "MSTRG.193087.1"; exon_number "2";
chr9	StringTie	exon	7345919	7346412	1000	-	.	gene_id "MSTRG.193087"; transcript_id "MSTRG.193087.1"; exon_number "3";
chr9	StringTie	transcript	7346718	7347302	1000	+	.	gene_id "MSTRG.193088"; transcript_id "MSTRG.193088.1";
chr9	StringTie	exon	7346718	7347302	1000	+	.	gene_id "MSTRG.193088"; transcript_id "MSTRG.193088.1"; exon_number "1";
chr9	StringTie	transcript	7352213	7352460	1000	.	.	gene_id "MSTRG.193089"; transcript_id "MSTRG.193089.1";
chr9	StringTie	exon	7352213	7352460	1000	.	.	gene_id "MSTRG.193089"; transcript_id "MSTRG.193089.1"; exon_number "1";
chr10	StringTie	transcript	16210591	16211238	1000	.	.	gene_id "MSTRG.19309"; transcript_id "MSTRG.19309.1";
chr10	StringTie	exon	16210591	16211238	1000	.	.	gene_id "MSTRG.19309"; transcript_id "MSTRG.19309.1"; exon_number "1";
chr9	StringTie	transcript	7354782	7355051	1000	.	.	gene_id "MSTRG.193090"; transcript_id "MSTRG.193090.1";
chr9	StringTie	exon	7354782	7355051	1000	.	.	gene_id "MSTRG.193090"; transcript_id "MSTRG.193090.1"; exon_number "1";
chr9	StringTie	transcript	7355651	7356655	1000	.	.	gene_id "MSTRG.193091"; transcript_id "MSTRG.193091.1";
chr9	StringTie	exon	7355651	7356655	1000	.	.	gene_id "MSTRG.193091"; transcript_id "MSTRG.193091.1"; exon_number "1";
chr9	StringTie	transcript	7368001	7368246	1000	.	.	gene_id "MSTRG.193092"; transcript_id "MSTRG.193092.1";
chr9	StringTie	exon	7368001	7368246	1000	.	.	gene_id "MSTRG.193092"; transcript_id "MSTRG.193092.1"; exon_number "1";
chr9	StringTie	transcript	7368841	7369853	1000	.	.	gene_id "MSTRG.193093"; transcript_id "MSTRG.193093.1";
chr9	StringTie	exon	7368841	7369853	1000	.	.	gene_id "MSTRG.193093"; transcript_id "MSTRG.193093.1"; exon_number "1";
chr9	StringTie	transcript	7374126	7401838	1000	-	.	gene_id "MSTRG.193094"; transcript_id "MSTRG.193094.1";
chr9	StringTie	exon	7374126	7376416	1000	-	.	gene_id "MSTRG.193094"; transcript_id "MSTRG.193094.1"; exon_number "1";
chr9	StringTie	exon	7394032	7394337	1000	-	.	gene_id "MSTRG.193094"; transcript_id "MSTRG.193094.1"; exon_number "2";
chr9	StringTie	exon	7397538	7397644	1000	-	.	gene_id "MSTRG.193094"; transcript_id "MSTRG.193094.1"; exon_number "3";
chr9	StringTie	exon	7399009	7399133	1000	-	.	gene_id "MSTRG.193094"; transcript_id "MSTRG.193094.1"; exon_number "4";
chr9	StringTie	exon	7400353	7400447	1000	-	.	gene_id "MSTRG.193094"; transcript_id "MSTRG.193094.1"; exon_number "5";
chr9	StringTie	exon	7400658	7400704	1000	-	.	gene_id "MSTRG.193094"; transcript_id "MSTRG.193094.1"; exon_number "6";
chr9	StringTie	exon	7401461	7401838	1000	-	.	gene_id "MSTRG.193094"; transcript_id "MSTRG.193094.1"; exon_number "7";
chr9	StringTie	transcript	7374222	7390504	1000	-	.	gene_id "MSTRG.193094"; transcript_id "MSTRG.193094.2";
chr9	StringTie	exon	7374222	7376416	1000	-	.	gene_id "MSTRG.193094"; transcript_id "MSTRG.193094.2"; exon_number "1";
chr9	StringTie	exon	7390272	7390504	1000	-	.	gene_id "MSTRG.193094"; transcript_id "MSTRG.193094.2"; exon_number "2";
chr9	StringTie	transcript	7392141	7400487	1000	-	.	gene_id "MSTRG.193094"; transcript_id "MSTRG.193094.3";
chr9	StringTie	exon	7392141	7394337	1000	-	.	gene_id "MSTRG.193094"; transcript_id "MSTRG.193094.3"; exon_number "1";
chr9	StringTie	exon	7400353	7400487	1000	-	.	gene_id "MSTRG.193094"; transcript_id "MSTRG.193094.3"; exon_number "2";
chr9	StringTie	transcript	7392141	7400487	1000	-	.	gene_id "MSTRG.193094"; transcript_id "MSTRG.193094.4";
chr9	StringTie	exon	7392141	7394337	1000	-	.	gene_id "MSTRG.193094"; transcript_id "MSTRG.193094.4"; exon_number "1";
chr9	StringTie	exon	7397538	7397644	1000	-	.	gene_id "MSTRG.193094"; transcript_id "MSTRG.193094.4"; exon_number "2";
chr9	StringTie	exon	7400353	7400487	1000	-	.	gene_id "MSTRG.193094"; transcript_id "MSTRG.193094.4"; exon_number "3";
chr9	StringTie	transcript	7397516	7400448	1000	-	.	gene_id "MSTRG.193094"; transcript_id "MSTRG.193094.5";
chr9	StringTie	exon	7397516	7397644	1000	-	.	gene_id "MSTRG.193094"; transcript_id "MSTRG.193094.5"; exon_number "1";
chr9	StringTie	exon	7399009	7399133	1000	-	.	gene_id "MSTRG.193094"; transcript_id "MSTRG.193094.5"; exon_number "2";
chr9	StringTie	exon	7399838	7399899	1000	-	.	gene_id "MSTRG.193094"; transcript_id "MSTRG.193094.5"; exon_number "3";
chr9	StringTie	exon	7400353	7400448	1000	-	.	gene_id "MSTRG.193094"; transcript_id "MSTRG.193094.5"; exon_number "4";
chr9	StringTie	transcript	7404204	7405539	1000	.	.	gene_id "MSTRG.193095"; transcript_id "MSTRG.193095.1";
chr9	StringTie	exon	7404204	7405539	1000	.	.	gene_id "MSTRG.193095"; transcript_id "MSTRG.193095.1"; exon_number "1";
chr9	StringTie	transcript	7411004	7414934	1000	+	.	gene_id "MSTRG.193096"; transcript_id "MSTRG.193096.1";
chr9	StringTie	exon	7411004	7414934	1000	+	.	gene_id "MSTRG.193096"; transcript_id "MSTRG.193096.1"; exon_number "1";
chr9	StringTie	transcript	7417328	7418159	1000	.	.	gene_id "MSTRG.193097"; transcript_id "MSTRG.193097.1";
chr9	StringTie	exon	7417328	7418159	1000	.	.	gene_id "MSTRG.193097"; transcript_id "MSTRG.193097.1"; exon_number "1";
chr9	StringTie	transcript	7420026	7420477	1000	.	.	gene_id "MSTRG.193098"; transcript_id "MSTRG.193098.1";
chr9	StringTie	exon	7420026	7420477	1000	.	.	gene_id "MSTRG.193098"; transcript_id "MSTRG.193098.1"; exon_number "1";
chr9	StringTie	transcript	7421604	7422743	1000	.	.	gene_id "MSTRG.193099"; transcript_id "MSTRG.193099.1";
chr9	StringTie	exon	7421604	7422743	1000	.	.	gene_id "MSTRG.193099"; transcript_id "MSTRG.193099.1"; exon_number "1";
chr1	StringTie	transcript	25888970	25889109	1000	+	.	gene_id "MSTRG.1931"; transcript_id "ENST00000453780"; gene_name "RP1-125I3.4"; ref_gene_id "ENSG00000223624";
chr1	StringTie	exon	25888970	25889109	1000	+	.	gene_id "MSTRG.1931"; transcript_id "ENST00000453780"; exon_number "1"; gene_name "RP1-125I3.4"; ref_gene_id "ENSG00000223624";
chr10	StringTie	transcript	16216439	16218977	1000	.	.	gene_id "MSTRG.19310"; transcript_id "MSTRG.19310.1";
chr10	StringTie	exon	16216439	16218977	1000	.	.	gene_id "MSTRG.19310"; transcript_id "MSTRG.19310.1"; exon_number "1";
chr9	StringTie	transcript	7423328	7425035	1000	.	.	gene_id "MSTRG.193100"; transcript_id "MSTRG.193100.1";
chr9	StringTie	exon	7423328	7425035	1000	.	.	gene_id "MSTRG.193100"; transcript_id "MSTRG.193100.1"; exon_number "1";
chr9	StringTie	transcript	7425668	7427652	1000	.	.	gene_id "MSTRG.193101"; transcript_id "MSTRG.193101.1";
chr9	StringTie	exon	7425668	7427652	1000	.	.	gene_id "MSTRG.193101"; transcript_id "MSTRG.193101.1"; exon_number "1";
chr9	StringTie	transcript	7428242	7430849	1000	.	.	gene_id "MSTRG.193102"; transcript_id "MSTRG.193102.1";
chr9	StringTie	exon	7428242	7430849	1000	.	.	gene_id "MSTRG.193102"; transcript_id "MSTRG.193102.1"; exon_number "1";
chr9	StringTie	transcript	7432961	7434559	1000	.	.	gene_id "MSTRG.193103"; transcript_id "MSTRG.193103.1";
chr9	StringTie	exon	7432961	7434559	1000	.	.	gene_id "MSTRG.193103"; transcript_id "MSTRG.193103.1"; exon_number "1";
chr9	StringTie	transcript	7442814	7443070	1000	.	.	gene_id "MSTRG.193104"; transcript_id "MSTRG.193104.1";
chr9	StringTie	exon	7442814	7443070	1000	.	.	gene_id "MSTRG.193104"; transcript_id "MSTRG.193104.1"; exon_number "1";
chr9	StringTie	transcript	7460887	7461225	1000	.	.	gene_id "MSTRG.193105"; transcript_id "MSTRG.193105.1";
chr9	StringTie	exon	7460887	7461225	1000	.	.	gene_id "MSTRG.193105"; transcript_id "MSTRG.193105.1"; exon_number "1";
chr9	StringTie	transcript	7469357	7485948	1000	-	.	gene_id "MSTRG.193106"; transcript_id "MSTRG.193106.1";
chr9	StringTie	exon	7469357	7470555	1000	-	.	gene_id "MSTRG.193106"; transcript_id "MSTRG.193106.1"; exon_number "1";
chr9	StringTie	exon	7485879	7485948	1000	-	.	gene_id "MSTRG.193106"; transcript_id "MSTRG.193106.1"; exon_number "2";
chr9	StringTie	transcript	7476280	7476503	1000	.	.	gene_id "MSTRG.193107"; transcript_id "MSTRG.193107.1";
chr9	StringTie	exon	7476280	7476503	1000	.	.	gene_id "MSTRG.193107"; transcript_id "MSTRG.193107.1"; exon_number "1";
chr9	StringTie	transcript	7477045	7478320	1000	-	.	gene_id "MSTRG.193108"; transcript_id "ENST00000413888"; gene_name "RPL4P5"; ref_gene_id "ENSG00000230207";
chr9	StringTie	exon	7477045	7478320	1000	-	.	gene_id "MSTRG.193108"; transcript_id "ENST00000413888"; exon_number "1"; gene_name "RPL4P5"; ref_gene_id "ENSG00000230207";
chr9	StringTie	transcript	7476935	7478363	1000	-	.	gene_id "MSTRG.193108"; transcript_id "MSTRG.193108.1";
chr9	StringTie	exon	7476935	7477774	1000	-	.	gene_id "MSTRG.193108"; transcript_id "MSTRG.193108.1"; exon_number "1";
chr9	StringTie	exon	7477796	7478363	1000	-	.	gene_id "MSTRG.193108"; transcript_id "MSTRG.193108.1"; exon_number "2";
chr9	StringTie	transcript	7476935	7478364	1000	-	.	gene_id "MSTRG.193108"; transcript_id "MSTRG.193108.2";
chr9	StringTie	exon	7476935	7477206	1000	-	.	gene_id "MSTRG.193108"; transcript_id "MSTRG.193108.2"; exon_number "1";
chr9	StringTie	exon	7477295	7478364	1000	-	.	gene_id "MSTRG.193108"; transcript_id "MSTRG.193108.2"; exon_number "2";
chr9	StringTie	transcript	7476949	7478140	1000	-	.	gene_id "MSTRG.193108"; transcript_id "MSTRG.193108.3";
chr9	StringTie	exon	7476949	7477147	1000	-	.	gene_id "MSTRG.193108"; transcript_id "MSTRG.193108.3"; exon_number "1";
chr9	StringTie	exon	7477207	7477342	1000	-	.	gene_id "MSTRG.193108"; transcript_id "MSTRG.193108.3"; exon_number "2";
chr9	StringTie	exon	7477675	7478140	1000	-	.	gene_id "MSTRG.193108"; transcript_id "MSTRG.193108.3"; exon_number "3";
chr9	StringTie	transcript	7476970	7478166	1000	-	.	gene_id "MSTRG.193108"; transcript_id "MSTRG.193108.4";
chr9	StringTie	exon	7476970	7477206	1000	-	.	gene_id "MSTRG.193108"; transcript_id "MSTRG.193108.4"; exon_number "1";
chr9	StringTie	exon	7477318	7477790	1000	-	.	gene_id "MSTRG.193108"; transcript_id "MSTRG.193108.4"; exon_number "2";
chr9	StringTie	exon	7477865	7478166	1000	-	.	gene_id "MSTRG.193108"; transcript_id "MSTRG.193108.4"; exon_number "3";
chr9	StringTie	transcript	7477109	7477542	1000	-	.	gene_id "MSTRG.193108"; transcript_id "MSTRG.193108.6";
chr9	StringTie	exon	7477109	7477230	1000	-	.	gene_id "MSTRG.193108"; transcript_id "MSTRG.193108.6"; exon_number "1";
chr9	StringTie	exon	7477333	7477542	1000	-	.	gene_id "MSTRG.193108"; transcript_id "MSTRG.193108.6"; exon_number "2";
chr9	StringTie	transcript	7477148	7478221	1000	-	.	gene_id "MSTRG.193108"; transcript_id "MSTRG.193108.7";
chr9	StringTie	exon	7477148	7477461	1000	-	.	gene_id "MSTRG.193108"; transcript_id "MSTRG.193108.7"; exon_number "1";
chr9	StringTie	exon	7477959	7478221	1000	-	.	gene_id "MSTRG.193108"; transcript_id "MSTRG.193108.7"; exon_number "2";
chr9	StringTie	transcript	7477164	7477535	1000	-	.	gene_id "MSTRG.193108"; transcript_id "MSTRG.193108.8";
chr9	StringTie	exon	7477164	7477294	1000	-	.	gene_id "MSTRG.193108"; transcript_id "MSTRG.193108.8"; exon_number "1";
chr9	StringTie	exon	7477318	7477535	1000	-	.	gene_id "MSTRG.193108"; transcript_id "MSTRG.193108.8"; exon_number "2";
chr9	StringTie	transcript	7476935	7477553	1000	+	.	gene_id "MSTRG.193109"; transcript_id "MSTRG.193109.1";
chr9	StringTie	exon	7476935	7477230	1000	+	.	gene_id "MSTRG.193109"; transcript_id "MSTRG.193109.1"; exon_number "1";
chr9	StringTie	exon	7477490	7477553	1000	+	.	gene_id "MSTRG.193109"; transcript_id "MSTRG.193109.1"; exon_number "2";
chr9	StringTie	transcript	7477184	7477585	1000	+	.	gene_id "MSTRG.193109"; transcript_id "MSTRG.193109.10";
chr9	StringTie	exon	7477184	7477307	1000	+	.	gene_id "MSTRG.193109"; transcript_id "MSTRG.193109.10"; exon_number "1";
chr9	StringTie	exon	7477422	7477585	1000	+	.	gene_id "MSTRG.193109"; transcript_id "MSTRG.193109.10"; exon_number "2";
chr9	StringTie	transcript	7477254	7477531	1000	+	.	gene_id "MSTRG.193109"; transcript_id "MSTRG.193109.11";
chr9	StringTie	exon	7477254	7477390	1000	+	.	gene_id "MSTRG.193109"; transcript_id "MSTRG.193109.11"; exon_number "1";
chr9	StringTie	exon	7477422	7477531	1000	+	.	gene_id "MSTRG.193109"; transcript_id "MSTRG.193109.11"; exon_number "2";
chr9	StringTie	transcript	7476935	7477585	1000	+	.	gene_id "MSTRG.193109"; transcript_id "MSTRG.193109.2";
chr9	StringTie	exon	7476935	7477230	1000	+	.	gene_id "MSTRG.193109"; transcript_id "MSTRG.193109.2"; exon_number "1";
chr9	StringTie	exon	7477449	7477585	1000	+	.	gene_id "MSTRG.193109"; transcript_id "MSTRG.193109.2"; exon_number "2";
chr9	StringTie	transcript	7476942	7477568	1000	+	.	gene_id "MSTRG.193109"; transcript_id "MSTRG.193109.3";
chr9	StringTie	exon	7476942	7477230	1000	+	.	gene_id "MSTRG.193109"; transcript_id "MSTRG.193109.3"; exon_number "1";
chr9	StringTie	exon	7477460	7477568	1000	+	.	gene_id "MSTRG.193109"; transcript_id "MSTRG.193109.3"; exon_number "2";
chr9	StringTie	transcript	7477071	7477536	1000	+	.	gene_id "MSTRG.193109"; transcript_id "MSTRG.193109.4";
chr9	StringTie	exon	7477071	7477230	1000	+	.	gene_id "MSTRG.193109"; transcript_id "MSTRG.193109.4"; exon_number "1";
chr9	StringTie	exon	7477304	7477536	1000	+	.	gene_id "MSTRG.193109"; transcript_id "MSTRG.193109.4"; exon_number "2";
chr9	StringTie	transcript	7477088	7477588	1000	+	.	gene_id "MSTRG.193109"; transcript_id "MSTRG.193109.5";
chr9	StringTie	exon	7477088	7477372	1000	+	.	gene_id "MSTRG.193109"; transcript_id "MSTRG.193109.5"; exon_number "1";
chr9	StringTie	exon	7477422	7477588	1000	+	.	gene_id "MSTRG.193109"; transcript_id "MSTRG.193109.5"; exon_number "2";
chr9	StringTie	transcript	7477100	7478286	1000	+	.	gene_id "MSTRG.193109"; transcript_id "MSTRG.193109.6";
chr9	StringTie	exon	7477100	7477469	1000	+	.	gene_id "MSTRG.193109"; transcript_id "MSTRG.193109.6"; exon_number "1";
chr9	StringTie	exon	7478258	7478286	1000	+	.	gene_id "MSTRG.193109"; transcript_id "MSTRG.193109.6"; exon_number "2";
chr9	StringTie	transcript	7477108	7477522	1000	+	.	gene_id "MSTRG.193109"; transcript_id "MSTRG.193109.7";
chr9	StringTie	exon	7477108	7477230	1000	+	.	gene_id "MSTRG.193109"; transcript_id "MSTRG.193109.7"; exon_number "1";
chr9	StringTie	exon	7477280	7477522	1000	+	.	gene_id "MSTRG.193109"; transcript_id "MSTRG.193109.7"; exon_number "2";
chr9	StringTie	transcript	7477150	7477595	1000	+	.	gene_id "MSTRG.193109"; transcript_id "MSTRG.193109.8";
chr9	StringTie	exon	7477150	7477197	1000	+	.	gene_id "MSTRG.193109"; transcript_id "MSTRG.193109.8"; exon_number "1";
chr9	StringTie	exon	7477422	7477595	1000	+	.	gene_id "MSTRG.193109"; transcript_id "MSTRG.193109.8"; exon_number "2";
chr9	StringTie	transcript	7477168	7477527	1000	+	.	gene_id "MSTRG.193109"; transcript_id "MSTRG.193109.9";
chr9	StringTie	exon	7477168	7477477	1000	+	.	gene_id "MSTRG.193109"; transcript_id "MSTRG.193109.9"; exon_number "1";
chr9	StringTie	exon	7477508	7477527	1000	+	.	gene_id "MSTRG.193109"; transcript_id "MSTRG.193109.9"; exon_number "2";
chr10	StringTie	transcript	16219635	16219890	1000	.	.	gene_id "MSTRG.19311"; transcript_id "MSTRG.19311.1";
chr10	StringTie	exon	16219635	16219890	1000	.	.	gene_id "MSTRG.19311"; transcript_id "MSTRG.19311.1"; exon_number "1";
chr9	StringTie	transcript	7482598	7482836	1000	.	.	gene_id "MSTRG.193110"; transcript_id "MSTRG.193110.1";
chr9	StringTie	exon	7482598	7482836	1000	.	.	gene_id "MSTRG.193110"; transcript_id "MSTRG.193110.1"; exon_number "1";
chr9	StringTie	transcript	7501960	7502184	1000	.	.	gene_id "MSTRG.193111"; transcript_id "MSTRG.193111.1";
chr9	StringTie	exon	7501960	7502184	1000	.	.	gene_id "MSTRG.193111"; transcript_id "MSTRG.193111.1"; exon_number "1";
chr9	StringTie	transcript	7513553	7513825	1000	.	.	gene_id "MSTRG.193112"; transcript_id "MSTRG.193112.1";
chr9	StringTie	exon	7513553	7513825	1000	.	.	gene_id "MSTRG.193112"; transcript_id "MSTRG.193112.1"; exon_number "1";
chr9	StringTie	transcript	7529987	7531249	1000	.	.	gene_id "MSTRG.193113"; transcript_id "MSTRG.193113.1";
chr9	StringTie	exon	7529987	7531249	1000	.	.	gene_id "MSTRG.193113"; transcript_id "MSTRG.193113.1"; exon_number "1";
chr9	StringTie	transcript	7532005	7532873	1000	.	.	gene_id "MSTRG.193114"; transcript_id "MSTRG.193114.1";
chr9	StringTie	exon	7532005	7532873	1000	.	.	gene_id "MSTRG.193114"; transcript_id "MSTRG.193114.1"; exon_number "1";
chr9	StringTie	transcript	7535641	7535869	1000	.	.	gene_id "MSTRG.193115"; transcript_id "MSTRG.193115.1";
chr9	StringTie	exon	7535641	7535869	1000	.	.	gene_id "MSTRG.193115"; transcript_id "MSTRG.193115.1"; exon_number "1";
chr9	StringTie	transcript	7541576	7541843	1000	.	.	gene_id "MSTRG.193116"; transcript_id "MSTRG.193116.1";
chr9	StringTie	exon	7541576	7541843	1000	.	.	gene_id "MSTRG.193116"; transcript_id "MSTRG.193116.1"; exon_number "1";
chr9	StringTie	transcript	7542525	7542804	1000	.	.	gene_id "MSTRG.193117"; transcript_id "MSTRG.193117.1";
chr9	StringTie	exon	7542525	7542804	1000	.	.	gene_id "MSTRG.193117"; transcript_id "MSTRG.193117.1"; exon_number "1";
chr9	StringTie	transcript	7564562	7565734	1000	.	.	gene_id "MSTRG.193118"; transcript_id "MSTRG.193118.1";
chr9	StringTie	exon	7564562	7565734	1000	.	.	gene_id "MSTRG.193118"; transcript_id "MSTRG.193118.1"; exon_number "1";
chr9	StringTie	transcript	7577106	7587287	1000	.	.	gene_id "MSTRG.193119"; transcript_id "MSTRG.193119.1";
chr9	StringTie	exon	7577106	7587287	1000	.	.	gene_id "MSTRG.193119"; transcript_id "MSTRG.193119.1"; exon_number "1";
chr10	StringTie	transcript	16221910	16256999	1000	-	.	gene_id "MSTRG.19312"; transcript_id "MSTRG.19312.1";
chr10	StringTie	exon	16221910	16232897	1000	-	.	gene_id "MSTRG.19312"; transcript_id "MSTRG.19312.1"; exon_number "1";
chr10	StringTie	exon	16240139	16246316	1000	-	.	gene_id "MSTRG.19312"; transcript_id "MSTRG.19312.1"; exon_number "2";
chr10	StringTie	exon	16256901	16256999	1000	-	.	gene_id "MSTRG.19312"; transcript_id "MSTRG.19312.1"; exon_number "3";
chr10	StringTie	transcript	16228983	16249208	1000	-	.	gene_id "MSTRG.19312"; transcript_id "MSTRG.19312.2";
chr10	StringTie	exon	16228983	16232897	1000	-	.	gene_id "MSTRG.19312"; transcript_id "MSTRG.19312.2"; exon_number "1";
chr10	StringTie	exon	16236550	16236603	1000	-	.	gene_id "MSTRG.19312"; transcript_id "MSTRG.19312.2"; exon_number "2";
chr10	StringTie	exon	16246252	16246316	1000	-	.	gene_id "MSTRG.19312"; transcript_id "MSTRG.19312.2"; exon_number "3";
chr10	StringTie	exon	16248144	16249208	1000	-	.	gene_id "MSTRG.19312"; transcript_id "MSTRG.19312.2"; exon_number "4";
chr10	StringTie	transcript	16231097	16237233	1000	-	.	gene_id "MSTRG.19312"; transcript_id "MSTRG.19312.3";
chr10	StringTie	exon	16231097	16232897	1000	-	.	gene_id "MSTRG.19312"; transcript_id "MSTRG.19312.3"; exon_number "1";
chr10	StringTie	exon	16236550	16236603	1000	-	.	gene_id "MSTRG.19312"; transcript_id "MSTRG.19312.3"; exon_number "2";
chr10	StringTie	exon	16237070	16237233	1000	-	.	gene_id "MSTRG.19312"; transcript_id "MSTRG.19312.3"; exon_number "3";
chr10	StringTie	transcript	16234425	16237623	1000	-	.	gene_id "MSTRG.19312"; transcript_id "MSTRG.19312.4";
chr10	StringTie	exon	16234425	16236358	1000	-	.	gene_id "MSTRG.19312"; transcript_id "MSTRG.19312.4"; exon_number "1";
chr10	StringTie	exon	16236550	16237623	1000	-	.	gene_id "MSTRG.19312"; transcript_id "MSTRG.19312.4"; exon_number "2";
chr10	StringTie	transcript	16245037	16292441	1000	-	.	gene_id "MSTRG.19312"; transcript_id "MSTRG.19312.5";
chr10	StringTie	exon	16245037	16246316	1000	-	.	gene_id "MSTRG.19312"; transcript_id "MSTRG.19312.5"; exon_number "1";
chr10	StringTie	exon	16257602	16259129	1000	-	.	gene_id "MSTRG.19312"; transcript_id "MSTRG.19312.5"; exon_number "2";
chr10	StringTie	exon	16272811	16272955	1000	-	.	gene_id "MSTRG.19312"; transcript_id "MSTRG.19312.5"; exon_number "3";
chr10	StringTie	exon	16274549	16274682	1000	-	.	gene_id "MSTRG.19312"; transcript_id "MSTRG.19312.5"; exon_number "4";
chr10	StringTie	exon	16292308	16292441	1000	-	.	gene_id "MSTRG.19312"; transcript_id "MSTRG.19312.5"; exon_number "5";
chr10	StringTie	transcript	16291987	16293007	1000	-	.	gene_id "MSTRG.19312"; transcript_id "MSTRG.19312.6";
chr10	StringTie	exon	16291987	16292220	1000	-	.	gene_id "MSTRG.19312"; transcript_id "MSTRG.19312.6"; exon_number "1";
chr10	StringTie	exon	16292308	16293007	1000	-	.	gene_id "MSTRG.19312"; transcript_id "MSTRG.19312.6"; exon_number "2";
chr9	StringTie	transcript	7596384	7596662	1000	.	.	gene_id "MSTRG.193120"; transcript_id "MSTRG.193120.1";
chr9	StringTie	exon	7596384	7596662	1000	.	.	gene_id "MSTRG.193120"; transcript_id "MSTRG.193120.1"; exon_number "1";
chr9	StringTie	transcript	7597238	7597628	1000	+	.	gene_id "MSTRG.193121"; transcript_id "MSTRG.193121.1";
chr9	StringTie	exon	7597238	7597628	1000	+	.	gene_id "MSTRG.193121"; transcript_id "MSTRG.193121.1"; exon_number "1";
chr9	StringTie	transcript	7597823	7598377	1000	+	.	gene_id "MSTRG.193122"; transcript_id "ENST00000441944"; gene_name "PPIAP33"; ref_gene_id "ENSG00000178654";
chr9	StringTie	exon	7597823	7598377	1000	+	.	gene_id "MSTRG.193122"; transcript_id "ENST00000441944"; exon_number "1"; gene_name "PPIAP33"; ref_gene_id "ENSG00000178654";
chr9	StringTie	transcript	7598378	7598679	1000	+	.	gene_id "MSTRG.193123"; transcript_id "MSTRG.193123.1";
chr9	StringTie	exon	7598378	7598679	1000	+	.	gene_id "MSTRG.193123"; transcript_id "MSTRG.193123.1"; exon_number "1";
chr9	StringTie	transcript	7609278	7609816	1000	.	.	gene_id "MSTRG.193124"; transcript_id "MSTRG.193124.1";
chr9	StringTie	exon	7609278	7609816	1000	.	.	gene_id "MSTRG.193124"; transcript_id "MSTRG.193124.1"; exon_number "1";
chr9	StringTie	transcript	7610207	7610552	1000	.	.	gene_id "MSTRG.193125"; transcript_id "MSTRG.193125.1";
chr9	StringTie	exon	7610207	7610552	1000	.	.	gene_id "MSTRG.193125"; transcript_id "MSTRG.193125.1"; exon_number "1";
chr9	StringTie	transcript	7627910	7629598	1000	.	.	gene_id "MSTRG.193126"; transcript_id "MSTRG.193126.1";
chr9	StringTie	exon	7627910	7629598	1000	.	.	gene_id "MSTRG.193126"; transcript_id "MSTRG.193126.1"; exon_number "1";
chr9	StringTie	transcript	7635652	7676257	1000	+	.	gene_id "MSTRG.193127"; transcript_id "MSTRG.193127.1";
chr9	StringTie	exon	7635652	7635920	1000	+	.	gene_id "MSTRG.193127"; transcript_id "MSTRG.193127.1"; exon_number "1";
chr9	StringTie	exon	7636386	7636527	1000	+	.	gene_id "MSTRG.193127"; transcript_id "MSTRG.193127.1"; exon_number "2";
chr9	StringTie	exon	7657515	7657760	1000	+	.	gene_id "MSTRG.193127"; transcript_id "MSTRG.193127.1"; exon_number "3";
chr9	StringTie	exon	7672599	7676257	1000	+	.	gene_id "MSTRG.193127"; transcript_id "MSTRG.193127.1"; exon_number "4";
chr9	StringTie	transcript	7656888	7657867	1000	+	.	gene_id "MSTRG.193127"; transcript_id "MSTRG.193127.2";
chr9	StringTie	exon	7656888	7657308	1000	+	.	gene_id "MSTRG.193127"; transcript_id "MSTRG.193127.2"; exon_number "1";
chr9	StringTie	exon	7657515	7657867	1000	+	.	gene_id "MSTRG.193127"; transcript_id "MSTRG.193127.2"; exon_number "2";
chr9	StringTie	transcript	7638411	7639287	1000	.	.	gene_id "MSTRG.193128"; transcript_id "MSTRG.193128.1";
chr9	StringTie	exon	7638411	7639287	1000	.	.	gene_id "MSTRG.193128"; transcript_id "MSTRG.193128.1"; exon_number "1";
chr9	StringTie	transcript	7681878	7689156	1000	.	.	gene_id "MSTRG.193129"; transcript_id "MSTRG.193129.1";
chr9	StringTie	exon	7681878	7689156	1000	.	.	gene_id "MSTRG.193129"; transcript_id "MSTRG.193129.1"; exon_number "1";
chr10	StringTie	transcript	16260449	16260917	1000	.	.	gene_id "MSTRG.19313"; transcript_id "MSTRG.19313.1";
chr10	StringTie	exon	16260449	16260917	1000	.	.	gene_id "MSTRG.19313"; transcript_id "MSTRG.19313.1"; exon_number "1";
chr9	StringTie	transcript	7700399	7724293	1000	+	.	gene_id "MSTRG.193130"; transcript_id "MSTRG.193130.1";
chr9	StringTie	exon	7700399	7702520	1000	+	.	gene_id "MSTRG.193130"; transcript_id "MSTRG.193130.1"; exon_number "1";
chr9	StringTie	exon	7722004	7724293	1000	+	.	gene_id "MSTRG.193130"; transcript_id "MSTRG.193130.1"; exon_number "2";
chr9	StringTie	transcript	7724886	7725135	1000	.	.	gene_id "MSTRG.193131"; transcript_id "MSTRG.193131.1";
chr9	StringTie	exon	7724886	7725135	1000	.	.	gene_id "MSTRG.193131"; transcript_id "MSTRG.193131.1"; exon_number "1";
chr9	StringTie	transcript	7729005	7746908	1000	+	.	gene_id "MSTRG.193132"; transcript_id "MSTRG.193132.1";
chr9	StringTie	exon	7729005	7746908	1000	+	.	gene_id "MSTRG.193132"; transcript_id "MSTRG.193132.1"; exon_number "1";
chr9	StringTie	transcript	7751619	7765550	1000	-	.	gene_id "MSTRG.193133"; transcript_id "MSTRG.193133.1";
chr9	StringTie	exon	7751619	7752546	1000	-	.	gene_id "MSTRG.193133"; transcript_id "MSTRG.193133.1"; exon_number "1";
chr9	StringTie	exon	7755034	7765550	1000	-	.	gene_id "MSTRG.193133"; transcript_id "MSTRG.193133.1"; exon_number "2";
chr9	StringTie	transcript	7757096	7759668	1000	+	.	gene_id "MSTRG.193134"; transcript_id "MSTRG.193134.1";
chr9	StringTie	exon	7757096	7759668	1000	+	.	gene_id "MSTRG.193134"; transcript_id "MSTRG.193134.1"; exon_number "1";
chr9	StringTie	transcript	7772749	7773157	1000	.	.	gene_id "MSTRG.193135"; transcript_id "MSTRG.193135.1";
chr9	StringTie	exon	7772749	7773157	1000	.	.	gene_id "MSTRG.193135"; transcript_id "MSTRG.193135.1"; exon_number "1";
chr9	StringTie	transcript	7775730	7776860	1000	.	.	gene_id "MSTRG.193136"; transcript_id "MSTRG.193136.1";
chr9	StringTie	exon	7775730	7776860	1000	.	.	gene_id "MSTRG.193136"; transcript_id "MSTRG.193136.1"; exon_number "1";
chr9	StringTie	transcript	7779998	7780334	1000	.	.	gene_id "MSTRG.193137"; transcript_id "MSTRG.193137.1";
chr9	StringTie	exon	7779998	7780334	1000	.	.	gene_id "MSTRG.193137"; transcript_id "MSTRG.193137.1"; exon_number "1";
chr9	StringTie	transcript	7796490	7800067	1000	-	.	gene_id "MSTRG.193138"; transcript_id "ENST00000358227"; gene_name "TMEM261"; ref_gene_id "ENSG00000137038";
chr9	StringTie	exon	7796490	7798637	1000	-	.	gene_id "MSTRG.193138"; transcript_id "ENST00000358227"; exon_number "1"; gene_name "TMEM261"; ref_gene_id "ENSG00000137038";
chr9	StringTie	exon	7799461	7800067	1000	-	.	gene_id "MSTRG.193138"; transcript_id "ENST00000358227"; exon_number "2"; gene_name "TMEM261"; ref_gene_id "ENSG00000137038";
chr9	StringTie	transcript	7798344	7888380	1000	-	.	gene_id "MSTRG.193138"; transcript_id "ENST00000469050"; gene_name "TMEM261"; ref_gene_id "ENSG00000137038";
chr9	StringTie	exon	7798344	7798637	1000	-	.	gene_id "MSTRG.193138"; transcript_id "ENST00000469050"; exon_number "1"; gene_name "TMEM261"; ref_gene_id "ENSG00000137038";
chr9	StringTie	exon	7833925	7834006	1000	-	.	gene_id "MSTRG.193138"; transcript_id "ENST00000469050"; exon_number "2"; gene_name "TMEM261"; ref_gene_id "ENSG00000137038";
chr9	StringTie	exon	7888299	7888380	1000	-	.	gene_id "MSTRG.193138"; transcript_id "ENST00000469050"; exon_number "3"; gene_name "TMEM261"; ref_gene_id "ENSG00000137038";
chr9	StringTie	transcript	7798199	7800148	1000	-	.	gene_id "MSTRG.193138"; transcript_id "ENST00000484082"; gene_name "TMEM261"; ref_gene_id "ENSG00000137038";
chr9	StringTie	exon	7798199	7798637	1000	-	.	gene_id "MSTRG.193138"; transcript_id "ENST00000484082"; exon_number "1"; gene_name "TMEM261"; ref_gene_id "ENSG00000137038";
chr9	StringTie	exon	7800041	7800148	1000	-	.	gene_id "MSTRG.193138"; transcript_id "ENST00000484082"; exon_number "2"; gene_name "TMEM261"; ref_gene_id "ENSG00000137038";
chr9	StringTie	transcript	7786105	7786688	1000	-	.	gene_id "MSTRG.193138"; transcript_id "ENST00000609091"; gene_name "RP11-77E14.2"; ref_gene_id "ENSG00000273056";
chr9	StringTie	exon	7786105	7786688	1000	-	.	gene_id "MSTRG.193138"; transcript_id "ENST00000609091"; exon_number "1"; gene_name "RP11-77E14.2"; ref_gene_id "ENSG00000273056";
chr9	StringTie	transcript	7782371	7800256	1000	-	.	gene_id "MSTRG.193138"; transcript_id "MSTRG.193138.1";
chr9	StringTie	exon	7782371	7787329	1000	-	.	gene_id "MSTRG.193138"; transcript_id "MSTRG.193138.1"; exon_number "1";
chr9	StringTie	exon	7788675	7788762	1000	-	.	gene_id "MSTRG.193138"; transcript_id "MSTRG.193138.1"; exon_number "2";
chr9	StringTie	exon	7790213	7798637	1000	-	.	gene_id "MSTRG.193138"; transcript_id "MSTRG.193138.1"; exon_number "3";
chr9	StringTie	exon	7799449	7800256	1000	-	.	gene_id "MSTRG.193138"; transcript_id "MSTRG.193138.1"; exon_number "4";
chr9	StringTie	transcript	7796072	7799806	1000	-	.	gene_id "MSTRG.193138"; transcript_id "MSTRG.193138.10";
chr9	StringTie	exon	7796072	7798637	1000	-	.	gene_id "MSTRG.193138"; transcript_id "MSTRG.193138.10"; exon_number "1";
chr9	StringTie	exon	7799325	7799806	1000	-	.	gene_id "MSTRG.193138"; transcript_id "MSTRG.193138.10"; exon_number "2";
chr9	StringTie	transcript	7796141	7800067	1000	-	.	gene_id "MSTRG.193138"; transcript_id "MSTRG.193138.11";
chr9	StringTie	exon	7796141	7796190	1000	-	.	gene_id "MSTRG.193138"; transcript_id "MSTRG.193138.11"; exon_number "1";
chr9	StringTie	exon	7798349	7798637	1000	-	.	gene_id "MSTRG.193138"; transcript_id "MSTRG.193138.11"; exon_number "2";
chr9	StringTie	exon	7799461	7800067	1000	-	.	gene_id "MSTRG.193138"; transcript_id "MSTRG.193138.11"; exon_number "3";
chr9	StringTie	transcript	7796394	7800247	1000	-	.	gene_id "MSTRG.193138"; transcript_id "MSTRG.193138.12";
chr9	StringTie	exon	7796394	7798637	1000	-	.	gene_id "MSTRG.193138"; transcript_id "MSTRG.193138.12"; exon_number "1";
chr9	StringTie	exon	7799547	7800247	1000	-	.	gene_id "MSTRG.193138"; transcript_id "MSTRG.193138.12"; exon_number "2";
chr9	StringTie	transcript	7796452	7800008	1000	-	.	gene_id "MSTRG.193138"; transcript_id "MSTRG.193138.13";
chr9	StringTie	exon	7796452	7796746	1000	-	.	gene_id "MSTRG.193138"; transcript_id "MSTRG.193138.13"; exon_number "1";
chr9	StringTie	exon	7798426	7798637	1000	-	.	gene_id "MSTRG.193138"; transcript_id "MSTRG.193138.13"; exon_number "2";
chr9	StringTie	exon	7799461	7800008	1000	-	.	gene_id "MSTRG.193138"; transcript_id "MSTRG.193138.13"; exon_number "3";
chr9	StringTie	transcript	7796472	7800013	1000	-	.	gene_id "MSTRG.193138"; transcript_id "MSTRG.193138.14";
chr9	StringTie	exon	7796472	7796746	1000	-	.	gene_id "MSTRG.193138"; transcript_id "MSTRG.193138.14"; exon_number "1";
chr9	StringTie	exon	7798426	7798637	1000	-	.	gene_id "MSTRG.193138"; transcript_id "MSTRG.193138.14"; exon_number "2";
chr9	StringTie	exon	7799449	7800013	1000	-	.	gene_id "MSTRG.193138"; transcript_id "MSTRG.193138.14"; exon_number "3";
chr9	StringTie	transcript	7796490	7799826	1000	-	.	gene_id "MSTRG.193138"; transcript_id "MSTRG.193138.15";
chr9	StringTie	exon	7796490	7798637	1000	-	.	gene_id "MSTRG.193138"; transcript_id "MSTRG.193138.15"; exon_number "1";
chr9	StringTie	exon	7799449	7799646	1000	-	.	gene_id "MSTRG.193138"; transcript_id "MSTRG.193138.15"; exon_number "2";
chr9	StringTie	exon	7799683	7799826	1000	-	.	gene_id "MSTRG.193138"; transcript_id "MSTRG.193138.15"; exon_number "3";
chr9	StringTie	transcript	7796491	7799870	1000	-	.	gene_id "MSTRG.193138"; transcript_id "MSTRG.193138.17";
chr9	StringTie	exon	7796491	7798637	1000	-	.	gene_id "MSTRG.193138"; transcript_id "MSTRG.193138.17"; exon_number "1";
chr9	StringTie	exon	7799432	7799870	1000	-	.	gene_id "MSTRG.193138"; transcript_id "MSTRG.193138.17"; exon_number "2";
chr9	StringTie	transcript	7796497	7799883	1000	-	.	gene_id "MSTRG.193138"; transcript_id "MSTRG.193138.18";
chr9	StringTie	exon	7796497	7796746	1000	-	.	gene_id "MSTRG.193138"; transcript_id "MSTRG.193138.18"; exon_number "1";
chr9	StringTie	exon	7798341	7798637	1000	-	.	gene_id "MSTRG.193138"; transcript_id "MSTRG.193138.18"; exon_number "2";
chr9	StringTie	exon	7799449	7799883	1000	-	.	gene_id "MSTRG.193138"; transcript_id "MSTRG.193138.18"; exon_number "3";
chr9	StringTie	transcript	7796498	7799832	1000	-	.	gene_id "MSTRG.193138"; transcript_id "MSTRG.193138.19";
chr9	StringTie	exon	7796498	7798422	1000	-	.	gene_id "MSTRG.193138"; transcript_id "MSTRG.193138.19"; exon_number "1";
chr9	StringTie	exon	7798445	7798637	1000	-	.	gene_id "MSTRG.193138"; transcript_id "MSTRG.193138.19"; exon_number "2";
chr9	StringTie	exon	7799449	7799832	1000	-	.	gene_id "MSTRG.193138"; transcript_id "MSTRG.193138.19"; exon_number "3";
chr9	StringTie	transcript	7785351	7800067	1000	-	.	gene_id "MSTRG.193138"; transcript_id "MSTRG.193138.2";
chr9	StringTie	exon	7785351	7787329	1000	-	.	gene_id "MSTRG.193138"; transcript_id "MSTRG.193138.2"; exon_number "1";
chr9	StringTie	exon	7788675	7788762	1000	-	.	gene_id "MSTRG.193138"; transcript_id "MSTRG.193138.2"; exon_number "2";
chr9	StringTie	exon	7794498	7794629	1000	-	.	gene_id "MSTRG.193138"; transcript_id "MSTRG.193138.2"; exon_number "3";
chr9	StringTie	exon	7795893	7795975	1000	-	.	gene_id "MSTRG.193138"; transcript_id "MSTRG.193138.2"; exon_number "4";
chr9	StringTie	exon	7798426	7798637	1000	-	.	gene_id "MSTRG.193138"; transcript_id "MSTRG.193138.2"; exon_number "5";
chr9	StringTie	exon	7799461	7800067	1000	-	.	gene_id "MSTRG.193138"; transcript_id "MSTRG.193138.2"; exon_number "6";
chr9	StringTie	transcript	7796504	7799809	1000	-	.	gene_id "MSTRG.193138"; transcript_id "MSTRG.193138.20";
chr9	StringTie	exon	7796504	7796742	1000	-	.	gene_id "MSTRG.193138"; transcript_id "MSTRG.193138.20"; exon_number "1";
chr9	StringTie	exon	7798341	7798637	1000	-	.	gene_id "MSTRG.193138"; transcript_id "MSTRG.193138.20"; exon_number "2";
chr9	StringTie	exon	7799449	7799809	1000	-	.	gene_id "MSTRG.193138"; transcript_id "MSTRG.193138.20"; exon_number "3";
chr9	StringTie	transcript	7796504	7799876	1000	-	.	gene_id "MSTRG.193138"; transcript_id "MSTRG.193138.21";
chr9	StringTie	exon	7796504	7796742	1000	-	.	gene_id "MSTRG.193138"; transcript_id "MSTRG.193138.21"; exon_number "1";
chr9	StringTie	exon	7798341	7798637	1000	-	.	gene_id "MSTRG.193138"; transcript_id "MSTRG.193138.21"; exon_number "2";
chr9	StringTie	exon	7799547	7799876	1000	-	.	gene_id "MSTRG.193138"; transcript_id "MSTRG.193138.21"; exon_number "3";
chr9	StringTie	transcript	7798275	7800172	1000	-	.	gene_id "MSTRG.193138"; transcript_id "MSTRG.193138.23";
chr9	StringTie	exon	7798275	7798637	1000	-	.	gene_id "MSTRG.193138"; transcript_id "MSTRG.193138.23"; exon_number "1";
chr9	StringTie	exon	7799683	7800172	1000	-	.	gene_id "MSTRG.193138"; transcript_id "MSTRG.193138.23"; exon_number "2";
chr9	StringTie	transcript	7798294	7800008	1000	-	.	gene_id "MSTRG.193138"; transcript_id "MSTRG.193138.24";
chr9	StringTie	exon	7798294	7798637	1000	-	.	gene_id "MSTRG.193138"; transcript_id "MSTRG.193138.24"; exon_number "1";
chr9	StringTie	exon	7799756	7800008	1000	-	.	gene_id "MSTRG.193138"; transcript_id "MSTRG.193138.24"; exon_number "2";
chr9	StringTie	transcript	7798309	7799974	1000	-	.	gene_id "MSTRG.193138"; transcript_id "MSTRG.193138.25";
chr9	StringTie	exon	7798309	7798637	1000	-	.	gene_id "MSTRG.193138"; transcript_id "MSTRG.193138.25"; exon_number "1";
chr9	StringTie	exon	7799571	7799974	1000	-	.	gene_id "MSTRG.193138"; transcript_id "MSTRG.193138.25"; exon_number "2";
chr9	StringTie	transcript	7798340	7799782	1000	-	.	gene_id "MSTRG.193138"; transcript_id "MSTRG.193138.26";
chr9	StringTie	exon	7798340	7798569	1000	-	.	gene_id "MSTRG.193138"; transcript_id "MSTRG.193138.26"; exon_number "1";
chr9	StringTie	exon	7798591	7798637	1000	-	.	gene_id "MSTRG.193138"; transcript_id "MSTRG.193138.26"; exon_number "2";
chr9	StringTie	exon	7799449	7799782	1000	-	.	gene_id "MSTRG.193138"; transcript_id "MSTRG.193138.26"; exon_number "3";
chr9	StringTie	transcript	7798340	7799782	1000	-	.	gene_id "MSTRG.193138"; transcript_id "MSTRG.193138.27";
chr9	StringTie	exon	7798340	7798569	1000	-	.	gene_id "MSTRG.193138"; transcript_id "MSTRG.193138.27"; exon_number "1";
chr9	StringTie	exon	7798591	7798637	1000	-	.	gene_id "MSTRG.193138"; transcript_id "MSTRG.193138.27"; exon_number "2";
chr9	StringTie	exon	7799461	7799782	1000	-	.	gene_id "MSTRG.193138"; transcript_id "MSTRG.193138.27"; exon_number "3";
chr9	StringTie	transcript	7785786	7800067	1000	-	.	gene_id "MSTRG.193138"; transcript_id "MSTRG.193138.3";
chr9	StringTie	exon	7785786	7787329	1000	-	.	gene_id "MSTRG.193138"; transcript_id "MSTRG.193138.3"; exon_number "1";
chr9	StringTie	exon	7788675	7788762	1000	-	.	gene_id "MSTRG.193138"; transcript_id "MSTRG.193138.3"; exon_number "2";
chr9	StringTie	exon	7795893	7798637	1000	-	.	gene_id "MSTRG.193138"; transcript_id "MSTRG.193138.3"; exon_number "3";
chr9	StringTie	exon	7799461	7800067	1000	-	.	gene_id "MSTRG.193138"; transcript_id "MSTRG.193138.3"; exon_number "4";
chr9	StringTie	transcript	7794388	7799855	1000	-	.	gene_id "MSTRG.193138"; transcript_id "MSTRG.193138.5";
chr9	StringTie	exon	7794388	7794629	1000	-	.	gene_id "MSTRG.193138"; transcript_id "MSTRG.193138.5"; exon_number "1";
chr9	StringTie	exon	7795893	7795973	1000	-	.	gene_id "MSTRG.193138"; transcript_id "MSTRG.193138.5"; exon_number "2";
chr9	StringTie	exon	7798316	7798637	1000	-	.	gene_id "MSTRG.193138"; transcript_id "MSTRG.193138.5"; exon_number "3";
chr9	StringTie	exon	7799461	7799855	1000	-	.	gene_id "MSTRG.193138"; transcript_id "MSTRG.193138.5"; exon_number "4";
chr9	StringTie	transcript	7794610	7800111	1000	-	.	gene_id "MSTRG.193138"; transcript_id "MSTRG.193138.6";
chr9	StringTie	exon	7794610	7794629	1000	-	.	gene_id "MSTRG.193138"; transcript_id "MSTRG.193138.6"; exon_number "1";
chr9	StringTie	exon	7795893	7795973	1000	-	.	gene_id "MSTRG.193138"; transcript_id "MSTRG.193138.6"; exon_number "2";
chr9	StringTie	exon	7798316	7798637	1000	-	.	gene_id "MSTRG.193138"; transcript_id "MSTRG.193138.6"; exon_number "3";
chr9	StringTie	exon	7799449	7800111	1000	-	.	gene_id "MSTRG.193138"; transcript_id "MSTRG.193138.6"; exon_number "4";
chr9	StringTie	transcript	7794610	7800148	1000	-	.	gene_id "MSTRG.193138"; transcript_id "MSTRG.193138.7";
chr9	StringTie	exon	7794610	7794629	1000	-	.	gene_id "MSTRG.193138"; transcript_id "MSTRG.193138.7"; exon_number "1";
chr9	StringTie	exon	7795893	7795973	1000	-	.	gene_id "MSTRG.193138"; transcript_id "MSTRG.193138.7"; exon_number "2";
chr9	StringTie	exon	7798316	7798637	1000	-	.	gene_id "MSTRG.193138"; transcript_id "MSTRG.193138.7"; exon_number "3";
chr9	StringTie	exon	7800041	7800148	1000	-	.	gene_id "MSTRG.193138"; transcript_id "MSTRG.193138.7"; exon_number "4";
chr9	StringTie	transcript	7795875	7800177	1000	-	.	gene_id "MSTRG.193138"; transcript_id "MSTRG.193138.8";
chr9	StringTie	exon	7795875	7795975	1000	-	.	gene_id "MSTRG.193138"; transcript_id "MSTRG.193138.8"; exon_number "1";
chr9	StringTie	exon	7798341	7798637	1000	-	.	gene_id "MSTRG.193138"; transcript_id "MSTRG.193138.8"; exon_number "2";
chr9	StringTie	exon	7799449	7800177	1000	-	.	gene_id "MSTRG.193138"; transcript_id "MSTRG.193138.8"; exon_number "3";
chr9	StringTie	transcript	7795912	7800327	1000	-	.	gene_id "MSTRG.193138"; transcript_id "MSTRG.193138.9";
chr9	StringTie	exon	7795912	7795975	1000	-	.	gene_id "MSTRG.193138"; transcript_id "MSTRG.193138.9"; exon_number "1";
chr9	StringTie	exon	7798426	7798637	1000	-	.	gene_id "MSTRG.193138"; transcript_id "MSTRG.193138.9"; exon_number "2";
chr9	StringTie	exon	7799449	7800327	1000	-	.	gene_id "MSTRG.193138"; transcript_id "MSTRG.193138.9"; exon_number "3";
chr9	StringTie	transcript	7799499	7799814	1000	+	.	gene_id "MSTRG.193139"; transcript_id "MSTRG.193139.1";
chr9	StringTie	exon	7799499	7799597	1000	+	.	gene_id "MSTRG.193139"; transcript_id "MSTRG.193139.1"; exon_number "1";
chr9	StringTie	exon	7799659	7799814	1000	+	.	gene_id "MSTRG.193139"; transcript_id "MSTRG.193139.1"; exon_number "2";
chr9	StringTie	transcript	7799556	7799840	1000	+	.	gene_id "MSTRG.193139"; transcript_id "MSTRG.193139.2";
chr9	StringTie	exon	7799556	7799658	1000	+	.	gene_id "MSTRG.193139"; transcript_id "MSTRG.193139.2"; exon_number "1";
chr9	StringTie	exon	7799695	7799840	1000	+	.	gene_id "MSTRG.193139"; transcript_id "MSTRG.193139.2"; exon_number "2";
chr10	StringTie	transcript	16278701	16295858	1000	+	.	gene_id "MSTRG.19314"; transcript_id "ENST00000417542"; gene_name "RP11-461K13.1"; ref_gene_id "ENSG00000226140";
chr10	StringTie	exon	16278701	16278749	1000	+	.	gene_id "MSTRG.19314"; transcript_id "ENST00000417542"; exon_number "1"; gene_name "RP11-461K13.1"; ref_gene_id "ENSG00000226140";
chr10	StringTie	exon	16283730	16283908	1000	+	.	gene_id "MSTRG.19314"; transcript_id "ENST00000417542"; exon_number "2"; gene_name "RP11-461K13.1"; ref_gene_id "ENSG00000226140";
chr10	StringTie	exon	16288842	16288901	1000	+	.	gene_id "MSTRG.19314"; transcript_id "ENST00000417542"; exon_number "3"; gene_name "RP11-461K13.1"; ref_gene_id "ENSG00000226140";
chr10	StringTie	exon	16295689	16295858	1000	+	.	gene_id "MSTRG.19314"; transcript_id "ENST00000417542"; exon_number "4"; gene_name "RP11-461K13.1"; ref_gene_id "ENSG00000226140";
chr10	StringTie	transcript	16278701	16289048	1000	+	.	gene_id "MSTRG.19314"; transcript_id "ENST00000434386"; gene_name "RP11-461K13.1"; ref_gene_id "ENSG00000226140";
chr10	StringTie	exon	16278701	16278749	1000	+	.	gene_id "MSTRG.19314"; transcript_id "ENST00000434386"; exon_number "1"; gene_name "RP11-461K13.1"; ref_gene_id "ENSG00000226140";
chr10	StringTie	exon	16283730	16283908	1000	+	.	gene_id "MSTRG.19314"; transcript_id "ENST00000434386"; exon_number "2"; gene_name "RP11-461K13.1"; ref_gene_id "ENSG00000226140";
chr10	StringTie	exon	16288842	16289048	1000	+	.	gene_id "MSTRG.19314"; transcript_id "ENST00000434386"; exon_number "3"; gene_name "RP11-461K13.1"; ref_gene_id "ENSG00000226140";
chr9	StringTie	transcript	7823160	7831037	1000	+	.	gene_id "MSTRG.193140"; transcript_id "MSTRG.193140.1";
chr9	StringTie	exon	7823160	7823628	1000	+	.	gene_id "MSTRG.193140"; transcript_id "MSTRG.193140.1"; exon_number "1";
chr9	StringTie	exon	7829829	7831037	1000	+	.	gene_id "MSTRG.193140"; transcript_id "MSTRG.193140.1"; exon_number "2";
chr9	StringTie	transcript	7823323	7847209	1000	+	.	gene_id "MSTRG.193140"; transcript_id "MSTRG.193140.2";
chr9	StringTie	exon	7823323	7823628	1000	+	.	gene_id "MSTRG.193140"; transcript_id "MSTRG.193140.2"; exon_number "1";
chr9	StringTie	exon	7846936	7847209	1000	+	.	gene_id "MSTRG.193140"; transcript_id "MSTRG.193140.2"; exon_number "2";
chr9	StringTie	transcript	7847512	7847896	1000	.	.	gene_id "MSTRG.193141"; transcript_id "MSTRG.193141.1";
chr9	StringTie	exon	7847512	7847896	1000	.	.	gene_id "MSTRG.193141"; transcript_id "MSTRG.193141.1"; exon_number "1";
chr9	StringTie	transcript	7848768	7850011	1000	.	.	gene_id "MSTRG.193142"; transcript_id "MSTRG.193142.1";
chr9	StringTie	exon	7848768	7850011	1000	.	.	gene_id "MSTRG.193142"; transcript_id "MSTRG.193142.1"; exon_number "1";
chr9	StringTie	transcript	7850350	7850599	1000	.	.	gene_id "MSTRG.193143"; transcript_id "MSTRG.193143.1";
chr9	StringTie	exon	7850350	7850599	1000	.	.	gene_id "MSTRG.193143"; transcript_id "MSTRG.193143.1"; exon_number "1";
chr9	StringTie	transcript	7865564	7865798	1000	.	.	gene_id "MSTRG.193144"; transcript_id "MSTRG.193144.1";
chr9	StringTie	exon	7865564	7865798	1000	.	.	gene_id "MSTRG.193144"; transcript_id "MSTRG.193144.1"; exon_number "1";
chr9	StringTie	transcript	7884125	7884447	1000	.	.	gene_id "MSTRG.193145"; transcript_id "MSTRG.193145.1";
chr9	StringTie	exon	7884125	7884447	1000	.	.	gene_id "MSTRG.193145"; transcript_id "MSTRG.193145.1"; exon_number "1";
chr9	StringTie	transcript	7890172	7890420	1000	.	.	gene_id "MSTRG.193146"; transcript_id "MSTRG.193146.1";
chr9	StringTie	exon	7890172	7890420	1000	.	.	gene_id "MSTRG.193146"; transcript_id "MSTRG.193146.1"; exon_number "1";
chr9	StringTie	transcript	7892719	7892992	1000	.	.	gene_id "MSTRG.193147"; transcript_id "MSTRG.193147.1";
chr9	StringTie	exon	7892719	7892992	1000	.	.	gene_id "MSTRG.193147"; transcript_id "MSTRG.193147.1"; exon_number "1";
chr9	StringTie	transcript	7896439	7900879	1000	+	.	gene_id "MSTRG.193148"; transcript_id "MSTRG.193148.1";
chr9	StringTie	exon	7896439	7900879	1000	+	.	gene_id "MSTRG.193148"; transcript_id "MSTRG.193148.1"; exon_number "1";
chr9	StringTie	transcript	7906315	7906729	1000	.	.	gene_id "MSTRG.193149"; transcript_id "MSTRG.193149.1";
chr9	StringTie	exon	7906315	7906729	1000	.	.	gene_id "MSTRG.193149"; transcript_id "MSTRG.193149.1"; exon_number "1";
chr10	StringTie	transcript	16300517	16300949	1000	.	.	gene_id "MSTRG.19315"; transcript_id "MSTRG.19315.1";
chr10	StringTie	exon	16300517	16300949	1000	.	.	gene_id "MSTRG.19315"; transcript_id "MSTRG.19315.1"; exon_number "1";
chr9	StringTie	transcript	7930827	7935137	1000	-	.	gene_id "MSTRG.193150"; transcript_id "ENST00000413066"; gene_name "RP11-29B9.1"; ref_gene_id "ENSG00000226376";
chr9	StringTie	exon	7930827	7930898	1000	-	.	gene_id "MSTRG.193150"; transcript_id "ENST00000413066"; exon_number "1"; gene_name "RP11-29B9.1"; ref_gene_id "ENSG00000226376";
chr9	StringTie	exon	7932085	7932170	1000	-	.	gene_id "MSTRG.193150"; transcript_id "ENST00000413066"; exon_number "2"; gene_name "RP11-29B9.1"; ref_gene_id "ENSG00000226376";
chr9	StringTie	exon	7935100	7935137	1000	-	.	gene_id "MSTRG.193150"; transcript_id "ENST00000413066"; exon_number "3"; gene_name "RP11-29B9.1"; ref_gene_id "ENSG00000226376";
chr9	StringTie	transcript	7936619	7936880	1000	.	.	gene_id "MSTRG.193151"; transcript_id "MSTRG.193151.1";
chr9	StringTie	exon	7936619	7936880	1000	.	.	gene_id "MSTRG.193151"; transcript_id "MSTRG.193151.1"; exon_number "1";
chr9	StringTie	transcript	7948446	7956568	1000	.	.	gene_id "MSTRG.193152"; transcript_id "MSTRG.193152.1";
chr9	StringTie	exon	7948446	7956568	1000	.	.	gene_id "MSTRG.193152"; transcript_id "MSTRG.193152.1"; exon_number "1";
chr9	StringTie	transcript	7960413	7961080	1000	-	.	gene_id "MSTRG.193153"; transcript_id "ENST00000435444"; gene_name "RP11-29B9.2"; ref_gene_id "ENSG00000231902";
chr9	StringTie	exon	7960413	7960662	1000	-	.	gene_id "MSTRG.193153"; transcript_id "ENST00000435444"; exon_number "1"; gene_name "RP11-29B9.2"; ref_gene_id "ENSG00000231902";
chr9	StringTie	exon	7960830	7961080	1000	-	.	gene_id "MSTRG.193153"; transcript_id "ENST00000435444"; exon_number "2"; gene_name "RP11-29B9.2"; ref_gene_id "ENSG00000231902";
chr9	StringTie	transcript	7959108	7964592	1000	-	.	gene_id "MSTRG.193153"; transcript_id "MSTRG.193153.1";
chr9	StringTie	exon	7959108	7962332	1000	-	.	gene_id "MSTRG.193153"; transcript_id "MSTRG.193153.1"; exon_number "1";
chr9	StringTie	exon	7964089	7964592	1000	-	.	gene_id "MSTRG.193153"; transcript_id "MSTRG.193153.1"; exon_number "2";
chr9	StringTie	transcript	7979733	7980100	1000	.	.	gene_id "MSTRG.193154"; transcript_id "MSTRG.193154.1";
chr9	StringTie	exon	7979733	7980100	1000	.	.	gene_id "MSTRG.193154"; transcript_id "MSTRG.193154.1"; exon_number "1";
chr9	StringTie	transcript	8003059	8003361	1000	.	.	gene_id "MSTRG.193155"; transcript_id "MSTRG.193155.1";
chr9	StringTie	exon	8003059	8003361	1000	.	.	gene_id "MSTRG.193155"; transcript_id "MSTRG.193155.1"; exon_number "1";
chr9	StringTie	transcript	8012674	8013090	1000	.	.	gene_id "MSTRG.193156"; transcript_id "MSTRG.193156.1";
chr9	StringTie	exon	8012674	8013090	1000	.	.	gene_id "MSTRG.193156"; transcript_id "MSTRG.193156.1"; exon_number "1";
chr9	StringTie	transcript	8013573	8013779	1000	.	.	gene_id "MSTRG.193157"; transcript_id "MSTRG.193157.1";
chr9	StringTie	exon	8013573	8013779	1000	.	.	gene_id "MSTRG.193157"; transcript_id "MSTRG.193157.1"; exon_number "1";
chr9	StringTie	transcript	8016657	8016930	1000	.	.	gene_id "MSTRG.193158"; transcript_id "MSTRG.193158.1";
chr9	StringTie	exon	8016657	8016930	1000	.	.	gene_id "MSTRG.193158"; transcript_id "MSTRG.193158.1"; exon_number "1";
chr9	StringTie	transcript	8018431	8018834	1000	.	.	gene_id "MSTRG.193159"; transcript_id "MSTRG.193159.1";
chr9	StringTie	exon	8018431	8018834	1000	.	.	gene_id "MSTRG.193159"; transcript_id "MSTRG.193159.1"; exon_number "1";
chr10	StringTie	transcript	16301854	16303315	1000	.	.	gene_id "MSTRG.19316"; transcript_id "MSTRG.19316.1";
chr10	StringTie	exon	16301854	16303315	1000	.	.	gene_id "MSTRG.19316"; transcript_id "MSTRG.19316.1"; exon_number "1";
chr9	StringTie	transcript	8052984	8054213	1000	.	.	gene_id "MSTRG.193160"; transcript_id "MSTRG.193160.1";
chr9	StringTie	exon	8052984	8054213	1000	.	.	gene_id "MSTRG.193160"; transcript_id "MSTRG.193160.1"; exon_number "1";
chr9	StringTie	transcript	8060183	8064827	1000	.	.	gene_id "MSTRG.193161"; transcript_id "MSTRG.193161.1";
chr9	StringTie	exon	8060183	8064827	1000	.	.	gene_id "MSTRG.193161"; transcript_id "MSTRG.193161.1"; exon_number "1";
chr9	StringTie	transcript	8065318	8066277	1000	.	.	gene_id "MSTRG.193162"; transcript_id "MSTRG.193162.1";
chr9	StringTie	exon	8065318	8066277	1000	.	.	gene_id "MSTRG.193162"; transcript_id "MSTRG.193162.1"; exon_number "1";
chr9	StringTie	transcript	8067059	8067479	1000	.	.	gene_id "MSTRG.193163"; transcript_id "MSTRG.193163.1";
chr9	StringTie	exon	8067059	8067479	1000	.	.	gene_id "MSTRG.193163"; transcript_id "MSTRG.193163.1"; exon_number "1";
chr9	StringTie	transcript	8067893	8068133	1000	.	.	gene_id "MSTRG.193164"; transcript_id "MSTRG.193164.1";
chr9	StringTie	exon	8067893	8068133	1000	.	.	gene_id "MSTRG.193164"; transcript_id "MSTRG.193164.1"; exon_number "1";
chr9	StringTie	transcript	8069303	8069681	1000	.	.	gene_id "MSTRG.193165"; transcript_id "MSTRG.193165.1";
chr9	StringTie	exon	8069303	8069681	1000	.	.	gene_id "MSTRG.193165"; transcript_id "MSTRG.193165.1"; exon_number "1";
chr9	StringTie	transcript	8070876	8071874	1000	.	.	gene_id "MSTRG.193166"; transcript_id "MSTRG.193166.1";
chr9	StringTie	exon	8070876	8071874	1000	.	.	gene_id "MSTRG.193166"; transcript_id "MSTRG.193166.1"; exon_number "1";
chr9	StringTie	transcript	8087497	8096427	1000	-	.	gene_id "MSTRG.193167"; transcript_id "MSTRG.193167.1";
chr9	StringTie	exon	8087497	8090752	1000	-	.	gene_id "MSTRG.193167"; transcript_id "MSTRG.193167.1"; exon_number "1";
chr9	StringTie	exon	8096287	8096427	1000	-	.	gene_id "MSTRG.193167"; transcript_id "MSTRG.193167.1"; exon_number "2";
chr9	StringTie	transcript	8094024	8096035	1000	.	.	gene_id "MSTRG.193168"; transcript_id "MSTRG.193168.1";
chr9	StringTie	exon	8094024	8096035	1000	.	.	gene_id "MSTRG.193168"; transcript_id "MSTRG.193168.1"; exon_number "1";
chr9	StringTie	transcript	8097900	8099198	1000	.	.	gene_id "MSTRG.193169"; transcript_id "MSTRG.193169.1";
chr9	StringTie	exon	8097900	8099198	1000	.	.	gene_id "MSTRG.193169"; transcript_id "MSTRG.193169.1"; exon_number "1";
chr10	StringTie	transcript	16303795	16304515	1000	+	.	gene_id "MSTRG.19317"; transcript_id "MSTRG.19317.1";
chr10	StringTie	exon	16303795	16304515	1000	+	.	gene_id "MSTRG.19317"; transcript_id "MSTRG.19317.1"; exon_number "1";
chr9	StringTie	transcript	8140778	8170051	1000	-	.	gene_id "MSTRG.193170"; transcript_id "MSTRG.193170.1";
chr9	StringTie	exon	8140778	8142092	1000	-	.	gene_id "MSTRG.193170"; transcript_id "MSTRG.193170.1"; exon_number "1";
chr9	StringTie	exon	8154901	8154970	1000	-	.	gene_id "MSTRG.193170"; transcript_id "MSTRG.193170.1"; exon_number "2";
chr9	StringTie	exon	8159768	8159990	1000	-	.	gene_id "MSTRG.193170"; transcript_id "MSTRG.193170.1"; exon_number "3";
chr9	StringTie	exon	8166089	8166141	1000	-	.	gene_id "MSTRG.193170"; transcript_id "MSTRG.193170.1"; exon_number "4";
chr9	StringTie	exon	8169097	8170051	1000	-	.	gene_id "MSTRG.193170"; transcript_id "MSTRG.193170.1"; exon_number "5";
chr9	StringTie	transcript	8165737	8172792	1000	-	.	gene_id "MSTRG.193170"; transcript_id "MSTRG.193170.2";
chr9	StringTie	exon	8165737	8172792	1000	-	.	gene_id "MSTRG.193170"; transcript_id "MSTRG.193170.2"; exon_number "1";
chr9	StringTie	transcript	8145098	8145635	1000	.	.	gene_id "MSTRG.193171"; transcript_id "MSTRG.193171.1";
chr9	StringTie	exon	8145098	8145635	1000	.	.	gene_id "MSTRG.193171"; transcript_id "MSTRG.193171.1"; exon_number "1";
chr9	StringTie	transcript	8149970	8151410	1000	.	.	gene_id "MSTRG.193172"; transcript_id "MSTRG.193172.1";
chr9	StringTie	exon	8149970	8151410	1000	.	.	gene_id "MSTRG.193172"; transcript_id "MSTRG.193172.1"; exon_number "1";
chr9	StringTie	transcript	8162178	8162380	1000	.	.	gene_id "MSTRG.193173"; transcript_id "MSTRG.193173.1";
chr9	StringTie	exon	8162178	8162380	1000	.	.	gene_id "MSTRG.193173"; transcript_id "MSTRG.193173.1"; exon_number "1";
chr9	StringTie	transcript	8164517	8165165	1000	.	.	gene_id "MSTRG.193174"; transcript_id "MSTRG.193174.1";
chr9	StringTie	exon	8164517	8165165	1000	.	.	gene_id "MSTRG.193174"; transcript_id "MSTRG.193174.1"; exon_number "1";
chr9	StringTie	transcript	8174084	8174892	1000	.	.	gene_id "MSTRG.193175"; transcript_id "MSTRG.193175.1";
chr9	StringTie	exon	8174084	8174892	1000	.	.	gene_id "MSTRG.193175"; transcript_id "MSTRG.193175.1"; exon_number "1";
chr9	StringTie	transcript	8183384	8212126	1000	+	.	gene_id "MSTRG.193176"; transcript_id "MSTRG.193176.1";
chr9	StringTie	exon	8183384	8183508	1000	+	.	gene_id "MSTRG.193176"; transcript_id "MSTRG.193176.1"; exon_number "1";
chr9	StringTie	exon	8210343	8212126	1000	+	.	gene_id "MSTRG.193176"; transcript_id "MSTRG.193176.1"; exon_number "2";
chr9	StringTie	transcript	8213497	8213850	1000	.	.	gene_id "MSTRG.193177"; transcript_id "MSTRG.193177.1";
chr9	StringTie	exon	8213497	8213850	1000	.	.	gene_id "MSTRG.193177"; transcript_id "MSTRG.193177.1"; exon_number "1";
chr9	StringTie	transcript	8222196	8222968	1000	.	.	gene_id "MSTRG.193178"; transcript_id "MSTRG.193178.1";
chr9	StringTie	exon	8222196	8222968	1000	.	.	gene_id "MSTRG.193178"; transcript_id "MSTRG.193178.1"; exon_number "1";
chr9	StringTie	transcript	8224743	8225716	1000	.	.	gene_id "MSTRG.193179"; transcript_id "MSTRG.193179.1";
chr9	StringTie	exon	8224743	8225716	1000	.	.	gene_id "MSTRG.193179"; transcript_id "MSTRG.193179.1"; exon_number "1";
chr10	StringTie	transcript	16308479	16310349	1000	.	.	gene_id "MSTRG.19318"; transcript_id "MSTRG.19318.1";
chr10	StringTie	exon	16308479	16310349	1000	.	.	gene_id "MSTRG.19318"; transcript_id "MSTRG.19318.1"; exon_number "1";
chr9	StringTie	transcript	8238813	8251251	1000	+	.	gene_id "MSTRG.193180"; transcript_id "MSTRG.193180.1";
chr9	StringTie	exon	8238813	8251251	1000	+	.	gene_id "MSTRG.193180"; transcript_id "MSTRG.193180.1"; exon_number "1";
chr9	StringTie	transcript	8250771	8280913	1000	-	.	gene_id "MSTRG.193181"; transcript_id "MSTRG.193181.1";
chr9	StringTie	exon	8250771	8253974	1000	-	.	gene_id "MSTRG.193181"; transcript_id "MSTRG.193181.1"; exon_number "1";
chr9	StringTie	exon	8276782	8276883	1000	-	.	gene_id "MSTRG.193181"; transcript_id "MSTRG.193181.1"; exon_number "2";
chr9	StringTie	exon	8280707	8280913	1000	-	.	gene_id "MSTRG.193181"; transcript_id "MSTRG.193181.1"; exon_number "3";
chr9	StringTie	transcript	8274866	8280913	1000	-	.	gene_id "MSTRG.193181"; transcript_id "MSTRG.193181.2";
chr9	StringTie	exon	8274866	8278784	1000	-	.	gene_id "MSTRG.193181"; transcript_id "MSTRG.193181.2"; exon_number "1";
chr9	StringTie	exon	8280707	8280913	1000	-	.	gene_id "MSTRG.193181"; transcript_id "MSTRG.193181.2"; exon_number "2";
chr9	StringTie	transcript	8274872	8287621	1000	-	.	gene_id "MSTRG.193181"; transcript_id "MSTRG.193181.3";
chr9	StringTie	exon	8274872	8280912	1000	-	.	gene_id "MSTRG.193181"; transcript_id "MSTRG.193181.3"; exon_number "1";
chr9	StringTie	exon	8287291	8287621	1000	-	.	gene_id "MSTRG.193181"; transcript_id "MSTRG.193181.3"; exon_number "2";
chr9	StringTie	transcript	8284953	8285199	1000	.	.	gene_id "MSTRG.193182"; transcript_id "MSTRG.193182.1";
chr9	StringTie	exon	8284953	8285199	1000	.	.	gene_id "MSTRG.193182"; transcript_id "MSTRG.193182.1"; exon_number "1";
chr9	StringTie	transcript	8302479	8302860	1000	.	.	gene_id "MSTRG.193183"; transcript_id "MSTRG.193183.1";
chr9	StringTie	exon	8302479	8302860	1000	.	.	gene_id "MSTRG.193183"; transcript_id "MSTRG.193183.1"; exon_number "1";
chr9	StringTie	transcript	8309007	8309211	1000	.	.	gene_id "MSTRG.193184"; transcript_id "MSTRG.193184.1";
chr9	StringTie	exon	8309007	8309211	1000	.	.	gene_id "MSTRG.193184"; transcript_id "MSTRG.193184.1"; exon_number "1";
chr9	StringTie	transcript	8309596	8310130	1000	.	.	gene_id "MSTRG.193185"; transcript_id "MSTRG.193185.1";
chr9	StringTie	exon	8309596	8310130	1000	.	.	gene_id "MSTRG.193185"; transcript_id "MSTRG.193185.1"; exon_number "1";
chr9	StringTie	transcript	8312779	8313006	1000	.	.	gene_id "MSTRG.193186"; transcript_id "MSTRG.193186.1";
chr9	StringTie	exon	8312779	8313006	1000	.	.	gene_id "MSTRG.193186"; transcript_id "MSTRG.193186.1"; exon_number "1";
chr9	StringTie	transcript	8314247	8733946	1000	-	.	gene_id "MSTRG.193187"; transcript_id "ENST00000355233"; gene_name "PTPRD"; ref_gene_id "ENSG00000153707";
chr9	StringTie	exon	8314247	8317942	1000	-	.	gene_id "MSTRG.193187"; transcript_id "ENST00000355233"; exon_number "1"; gene_name "PTPRD"; ref_gene_id "ENSG00000153707";
chr9	StringTie	exon	8319831	8319966	1000	-	.	gene_id "MSTRG.193187"; transcript_id "ENST00000355233"; exon_number "2"; gene_name "PTPRD"; ref_gene_id "ENSG00000153707";
chr9	StringTie	exon	8331582	8331736	1000	-	.	gene_id "MSTRG.193187"; transcript_id "ENST00000355233"; exon_number "3"; gene_name "PTPRD"; ref_gene_id "ENSG00000153707";
chr9	StringTie	exon	8338922	8339047	1000	-	.	gene_id "MSTRG.193187"; transcript_id "ENST00000355233"; exon_number "4"; gene_name "PTPRD"; ref_gene_id "ENSG00000153707";
chr9	StringTie	exon	8340343	8340469	1000	-	.	gene_id "MSTRG.193187"; transcript_id "ENST00000355233"; exon_number "5"; gene_name "PTPRD"; ref_gene_id "ENSG00000153707";
chr9	StringTie	exon	8341090	8341268	1000	-	.	gene_id "MSTRG.193187"; transcript_id "ENST00000355233"; exon_number "6"; gene_name "PTPRD"; ref_gene_id "ENSG00000153707";
chr9	StringTie	exon	8341693	8341978	1000	-	.	gene_id "MSTRG.193187"; transcript_id "ENST00000355233"; exon_number "7"; gene_name "PTPRD"; ref_gene_id "ENSG00000153707";
chr9	StringTie	exon	8375936	8376090	1000	-	.	gene_id "MSTRG.193187"; transcript_id "ENST00000355233"; exon_number "8"; gene_name "PTPRD"; ref_gene_id "ENSG00000153707";
chr9	StringTie	exon	8376607	8376726	1000	-	.	gene_id "MSTRG.193187"; transcript_id "ENST00000355233"; exon_number "9"; gene_name "PTPRD"; ref_gene_id "ENSG00000153707";
chr9	StringTie	exon	8389232	8389407	1000	-	.	gene_id "MSTRG.193187"; transcript_id "ENST00000355233"; exon_number "10"; gene_name "PTPRD"; ref_gene_id "ENSG00000153707";
chr9	StringTie	exon	8404537	8404660	1000	-	.	gene_id "MSTRG.193187"; transcript_id "ENST00000355233"; exon_number "11"; gene_name "PTPRD"; ref_gene_id "ENSG00000153707";
chr9	StringTie	exon	8436592	8436689	1000	-	.	gene_id "MSTRG.193187"; transcript_id "ENST00000355233"; exon_number "12"; gene_name "PTPRD"; ref_gene_id "ENSG00000153707";
chr9	StringTie	exon	8449725	8449837	1000	-	.	gene_id "MSTRG.193187"; transcript_id "ENST00000355233"; exon_number "13"; gene_name "PTPRD"; ref_gene_id "ENSG00000153707";
chr9	StringTie	exon	8454580	8454594	1000	-	.	gene_id "MSTRG.193187"; transcript_id "ENST00000355233"; exon_number "14"; gene_name "PTPRD"; ref_gene_id "ENSG00000153707";
chr9	StringTie	exon	8460411	8460571	1000	-	.	gene_id "MSTRG.193187"; transcript_id "ENST00000355233"; exon_number "15"; gene_name "PTPRD"; ref_gene_id "ENSG00000153707";
chr9	StringTie	exon	8465466	8465675	1000	-	.	gene_id "MSTRG.193187"; transcript_id "ENST00000355233"; exon_number "16"; gene_name "PTPRD"; ref_gene_id "ENSG00000153707";
chr9	StringTie	exon	8470995	8471085	1000	-	.	gene_id "MSTRG.193187"; transcript_id "ENST00000355233"; exon_number "17"; gene_name "PTPRD"; ref_gene_id "ENSG00000153707";
chr9	StringTie	exon	8484119	8484378	1000	-	.	gene_id "MSTRG.193187"; transcript_id "ENST00000355233"; exon_number "18"; gene_name "PTPRD"; ref_gene_id "ENSG00000153707";
chr9	StringTie	exon	8485227	8485324	1000	-	.	gene_id "MSTRG.193187"; transcript_id "ENST00000355233"; exon_number "19"; gene_name "PTPRD"; ref_gene_id "ENSG00000153707";
chr9	StringTie	exon	8504261	8504405	1000	-	.	gene_id "MSTRG.193187"; transcript_id "ENST00000355233"; exon_number "20"; gene_name "PTPRD"; ref_gene_id "ENSG00000153707";
chr9	StringTie	exon	8507301	8507434	1000	-	.	gene_id "MSTRG.193187"; transcript_id "ENST00000355233"; exon_number "21"; gene_name "PTPRD"; ref_gene_id "ENSG00000153707";
chr9	StringTie	exon	8517848	8518429	1000	-	.	gene_id "MSTRG.193187"; transcript_id "ENST00000355233"; exon_number "22"; gene_name "PTPRD"; ref_gene_id "ENSG00000153707";
chr9	StringTie	exon	8521277	8521546	1000	-	.	gene_id "MSTRG.193187"; transcript_id "ENST00000355233"; exon_number "23"; gene_name "PTPRD"; ref_gene_id "ENSG00000153707";
chr9	StringTie	exon	8523513	8523524	1000	-	.	gene_id "MSTRG.193187"; transcript_id "ENST00000355233"; exon_number "24"; gene_name "PTPRD"; ref_gene_id "ENSG00000153707";
chr9	StringTie	exon	8524925	8525035	1000	-	.	gene_id "MSTRG.193187"; transcript_id "ENST00000355233"; exon_number "25"; gene_name "PTPRD"; ref_gene_id "ENSG00000153707";
chr9	StringTie	exon	8526627	8526644	1000	-	.	gene_id "MSTRG.193187"; transcript_id "ENST00000355233"; exon_number "26"; gene_name "PTPRD"; ref_gene_id "ENSG00000153707";
chr9	StringTie	exon	8527345	8527353	1000	-	.	gene_id "MSTRG.193187"; transcript_id "ENST00000355233"; exon_number "27"; gene_name "PTPRD"; ref_gene_id "ENSG00000153707";
chr9	StringTie	exon	8528591	8528779	1000	-	.	gene_id "MSTRG.193187"; transcript_id "ENST00000355233"; exon_number "28"; gene_name "PTPRD"; ref_gene_id "ENSG00000153707";
chr9	StringTie	exon	8633317	8633458	1000	-	.	gene_id "MSTRG.193187"; transcript_id "ENST00000355233"; exon_number "29"; gene_name "PTPRD"; ref_gene_id "ENSG00000153707";
chr9	StringTie	exon	8636699	8636844	1000	-	.	gene_id "MSTRG.193187"; transcript_id "ENST00000355233"; exon_number "30"; gene_name "PTPRD"; ref_gene_id "ENSG00000153707";
chr9	StringTie	exon	8733780	8733946	1000	-	.	gene_id "MSTRG.193187"; transcript_id "ENST00000355233"; exon_number "31"; gene_name "PTPRD"; ref_gene_id "ENSG00000153707";
chr9	StringTie	transcript	8314247	8733949	1000	-	.	gene_id "MSTRG.193187"; transcript_id "ENST00000356435"; gene_name "PTPRD"; ref_gene_id "ENSG00000153707";
chr9	StringTie	exon	8314247	8317942	1000	-	.	gene_id "MSTRG.193187"; transcript_id "ENST00000356435"; exon_number "1"; gene_name "PTPRD"; ref_gene_id "ENSG00000153707";
chr9	StringTie	exon	8319831	8319966	1000	-	.	gene_id "MSTRG.193187"; transcript_id "ENST00000356435"; exon_number "2"; gene_name "PTPRD"; ref_gene_id "ENSG00000153707";
chr9	StringTie	exon	8331582	8331736	1000	-	.	gene_id "MSTRG.193187"; transcript_id "ENST00000356435"; exon_number "3"; gene_name "PTPRD"; ref_gene_id "ENSG00000153707";
chr9	StringTie	exon	8338922	8339047	1000	-	.	gene_id "MSTRG.193187"; transcript_id "ENST00000356435"; exon_number "4"; gene_name "PTPRD"; ref_gene_id "ENSG00000153707";
chr9	StringTie	exon	8340343	8340469	1000	-	.	gene_id "MSTRG.193187"; transcript_id "ENST00000356435"; exon_number "5"; gene_name "PTPRD"; ref_gene_id "ENSG00000153707";
chr9	StringTie	exon	8341090	8341268	1000	-	.	gene_id "MSTRG.193187"; transcript_id "ENST00000356435"; exon_number "6"; gene_name "PTPRD"; ref_gene_id "ENSG00000153707";
chr9	StringTie	exon	8341693	8341978	1000	-	.	gene_id "MSTRG.193187"; transcript_id "ENST00000356435"; exon_number "7"; gene_name "PTPRD"; ref_gene_id "ENSG00000153707";
chr9	StringTie	exon	8375936	8376090	1000	-	.	gene_id "MSTRG.193187"; transcript_id "ENST00000356435"; exon_number "8"; gene_name "PTPRD"; ref_gene_id "ENSG00000153707";
chr9	StringTie	exon	8376607	8376726	1000	-	.	gene_id "MSTRG.193187"; transcript_id "ENST00000356435"; exon_number "9"; gene_name "PTPRD"; ref_gene_id "ENSG00000153707";
chr9	StringTie	exon	8389232	8389407	1000	-	.	gene_id "MSTRG.193187"; transcript_id "ENST00000356435"; exon_number "10"; gene_name "PTPRD"; ref_gene_id "ENSG00000153707";
chr9	StringTie	exon	8404537	8404660	1000	-	.	gene_id "MSTRG.193187"; transcript_id "ENST00000356435"; exon_number "11"; gene_name "PTPRD"; ref_gene_id "ENSG00000153707";
chr9	StringTie	exon	8436592	8436689	1000	-	.	gene_id "MSTRG.193187"; transcript_id "ENST00000356435"; exon_number "12"; gene_name "PTPRD"; ref_gene_id "ENSG00000153707";
chr9	StringTie	exon	8449725	8449837	1000	-	.	gene_id "MSTRG.193187"; transcript_id "ENST00000356435"; exon_number "13"; gene_name "PTPRD"; ref_gene_id "ENSG00000153707";
chr9	StringTie	exon	8460411	8460571	1000	-	.	gene_id "MSTRG.193187"; transcript_id "ENST00000356435"; exon_number "14"; gene_name "PTPRD"; ref_gene_id "ENSG00000153707";
chr9	StringTie	exon	8465466	8465675	1000	-	.	gene_id "MSTRG.193187"; transcript_id "ENST00000356435"; exon_number "15"; gene_name "PTPRD"; ref_gene_id "ENSG00000153707";
chr9	StringTie	exon	8470995	8471085	1000	-	.	gene_id "MSTRG.193187"; transcript_id "ENST00000356435"; exon_number "16"; gene_name "PTPRD"; ref_gene_id "ENSG00000153707";
chr9	StringTie	exon	8484119	8484378	1000	-	.	gene_id "MSTRG.193187"; transcript_id "ENST00000356435"; exon_number "17"; gene_name "PTPRD"; ref_gene_id "ENSG00000153707";
chr9	StringTie	exon	8485227	8485324	1000	-	.	gene_id "MSTRG.193187"; transcript_id "ENST00000356435"; exon_number "18"; gene_name "PTPRD"; ref_gene_id "ENSG00000153707";
chr9	StringTie	exon	8485762	8486349	1000	-	.	gene_id "MSTRG.193187"; transcript_id "ENST00000356435"; exon_number "19"; gene_name "PTPRD"; ref_gene_id "ENSG00000153707";
chr9	StringTie	exon	8492862	8492979	1000	-	.	gene_id "MSTRG.193187"; transcript_id "ENST00000356435"; exon_number "20"; gene_name "PTPRD"; ref_gene_id "ENSG00000153707";
chr9	StringTie	exon	8497242	8497268	1000	-	.	gene_id "MSTRG.193187"; transcript_id "ENST00000356435"; exon_number "21"; gene_name "PTPRD"; ref_gene_id "ENSG00000153707";
chr9	StringTie	exon	8499647	8499840	1000	-	.	gene_id "MSTRG.193187"; transcript_id "ENST00000356435"; exon_number "22"; gene_name "PTPRD"; ref_gene_id "ENSG00000153707";
chr9	StringTie	exon	8500754	8501059	1000	-	.	gene_id "MSTRG.193187"; transcript_id "ENST00000356435"; exon_number "23"; gene_name "PTPRD"; ref_gene_id "ENSG00000153707";
chr9	StringTie	exon	8504261	8504405	1000	-	.	gene_id "MSTRG.193187"; transcript_id "ENST00000356435"; exon_number "24"; gene_name "PTPRD"; ref_gene_id "ENSG00000153707";
chr9	StringTie	exon	8507301	8507434	1000	-	.	gene_id "MSTRG.193187"; transcript_id "ENST00000356435"; exon_number "25"; gene_name "PTPRD"; ref_gene_id "ENSG00000153707";
chr9	StringTie	exon	8517848	8518429	1000	-	.	gene_id "MSTRG.193187"; transcript_id "ENST00000356435"; exon_number "26"; gene_name "PTPRD"; ref_gene_id "ENSG00000153707";
chr9	StringTie	exon	8521277	8521546	1000	-	.	gene_id "MSTRG.193187"; transcript_id "ENST00000356435"; exon_number "27"; gene_name "PTPRD"; ref_gene_id "ENSG00000153707";
chr9	StringTie	exon	8523513	8523524	1000	-	.	gene_id "MSTRG.193187"; transcript_id "ENST00000356435"; exon_number "28"; gene_name "PTPRD"; ref_gene_id "ENSG00000153707";
chr9	StringTie	exon	8524925	8525035	1000	-	.	gene_id "MSTRG.193187"; transcript_id "ENST00000356435"; exon_number "29"; gene_name "PTPRD"; ref_gene_id "ENSG00000153707";
chr9	StringTie	exon	8526627	8526644	1000	-	.	gene_id "MSTRG.193187"; transcript_id "ENST00000356435"; exon_number "30"; gene_name "PTPRD"; ref_gene_id "ENSG00000153707";
chr9	StringTie	exon	8527345	8527353	1000	-	.	gene_id "MSTRG.193187"; transcript_id "ENST00000356435"; exon_number "31"; gene_name "PTPRD"; ref_gene_id "ENSG00000153707";
chr9	StringTie	exon	8528591	8528779	1000	-	.	gene_id "MSTRG.193187"; transcript_id "ENST00000356435"; exon_number "32"; gene_name "PTPRD"; ref_gene_id "ENSG00000153707";
chr9	StringTie	exon	8633317	8633458	1000	-	.	gene_id "MSTRG.193187"; transcript_id "ENST00000356435"; exon_number "33"; gene_name "PTPRD"; ref_gene_id "ENSG00000153707";
chr9	StringTie	exon	8636699	8636844	1000	-	.	gene_id "MSTRG.193187"; transcript_id "ENST00000356435"; exon_number "34"; gene_name "PTPRD"; ref_gene_id "ENSG00000153707";
chr9	StringTie	exon	8733780	8733949	1000	-	.	gene_id "MSTRG.193187"; transcript_id "ENST00000356435"; exon_number "35"; gene_name "PTPRD"; ref_gene_id "ENSG00000153707";
chr9	StringTie	transcript	8314246	10033790	1000	-	.	gene_id "MSTRG.193187"; transcript_id "ENST00000381196"; gene_name "PTPRD"; ref_gene_id "ENSG00000153707";
chr9	StringTie	exon	8314246	8317942	1000	-	.	gene_id "MSTRG.193187"; transcript_id "ENST00000381196"; exon_number "1"; gene_name "PTPRD"; ref_gene_id "ENSG00000153707";
chr9	StringTie	exon	8319831	8319966	1000	-	.	gene_id "MSTRG.193187"; transcript_id "ENST00000381196"; exon_number "2"; gene_name "PTPRD"; ref_gene_id "ENSG00000153707";
chr9	StringTie	exon	8331582	8331736	1000	-	.	gene_id "MSTRG.193187"; transcript_id "ENST00000381196"; exon_number "3"; gene_name "PTPRD"; ref_gene_id "ENSG00000153707";
chr9	StringTie	exon	8338922	8339047	1000	-	.	gene_id "MSTRG.193187"; transcript_id "ENST00000381196"; exon_number "4"; gene_name "PTPRD"; ref_gene_id "ENSG00000153707";
chr9	StringTie	exon	8340343	8340469	1000	-	.	gene_id "MSTRG.193187"; transcript_id "ENST00000381196"; exon_number "5"; gene_name "PTPRD"; ref_gene_id "ENSG00000153707";
chr9	StringTie	exon	8341090	8341268	1000	-	.	gene_id "MSTRG.193187"; transcript_id "ENST00000381196"; exon_number "6"; gene_name "PTPRD"; ref_gene_id "ENSG00000153707";
chr9	StringTie	exon	8341693	8341978	1000	-	.	gene_id "MSTRG.193187"; transcript_id "ENST00000381196"; exon_number "7"; gene_name "PTPRD"; ref_gene_id "ENSG00000153707";
chr9	StringTie	exon	8375936	8376090	1000	-	.	gene_id "MSTRG.193187"; transcript_id "ENST00000381196"; exon_number "8"; gene_name "PTPRD"; ref_gene_id "ENSG00000153707";
chr9	StringTie	exon	8376607	8376726	1000	-	.	gene_id "MSTRG.193187"; transcript_id "ENST00000381196"; exon_number "9"; gene_name "PTPRD"; ref_gene_id "ENSG00000153707";
chr9	StringTie	exon	8389232	8389407	1000	-	.	gene_id "MSTRG.193187"; transcript_id "ENST00000381196"; exon_number "10"; gene_name "PTPRD"; ref_gene_id "ENSG00000153707";
chr9	StringTie	exon	8404537	8404660	1000	-	.	gene_id "MSTRG.193187"; transcript_id "ENST00000381196"; exon_number "11"; gene_name "PTPRD"; ref_gene_id "ENSG00000153707";
chr9	StringTie	exon	8436592	8436689	1000	-	.	gene_id "MSTRG.193187"; transcript_id "ENST00000381196"; exon_number "12"; gene_name "PTPRD"; ref_gene_id "ENSG00000153707";
chr9	StringTie	exon	8449725	8449837	1000	-	.	gene_id "MSTRG.193187"; transcript_id "ENST00000381196"; exon_number "13"; gene_name "PTPRD"; ref_gene_id "ENSG00000153707";
chr9	StringTie	exon	8460411	8460571	1000	-	.	gene_id "MSTRG.193187"; transcript_id "ENST00000381196"; exon_number "14"; gene_name "PTPRD"; ref_gene_id "ENSG00000153707";
chr9	StringTie	exon	8465466	8465675	1000	-	.	gene_id "MSTRG.193187"; transcript_id "ENST00000381196"; exon_number "15"; gene_name "PTPRD"; ref_gene_id "ENSG00000153707";
chr9	StringTie	exon	8470995	8471085	1000	-	.	gene_id "MSTRG.193187"; transcript_id "ENST00000381196"; exon_number "16"; gene_name "PTPRD"; ref_gene_id "ENSG00000153707";
chr9	StringTie	exon	8484119	8484378	1000	-	.	gene_id "MSTRG.193187"; transcript_id "ENST00000381196"; exon_number "17"; gene_name "PTPRD"; ref_gene_id "ENSG00000153707";
chr9	StringTie	exon	8485227	8485324	1000	-	.	gene_id "MSTRG.193187"; transcript_id "ENST00000381196"; exon_number "18"; gene_name "PTPRD"; ref_gene_id "ENSG00000153707";
chr9	StringTie	exon	8485762	8486349	1000	-	.	gene_id "MSTRG.193187"; transcript_id "ENST00000381196"; exon_number "19"; gene_name "PTPRD"; ref_gene_id "ENSG00000153707";
chr9	StringTie	exon	8492862	8492979	1000	-	.	gene_id "MSTRG.193187"; transcript_id "ENST00000381196"; exon_number "20"; gene_name "PTPRD"; ref_gene_id "ENSG00000153707";
chr9	StringTie	exon	8497242	8497268	1000	-	.	gene_id "MSTRG.193187"; transcript_id "ENST00000381196"; exon_number "21"; gene_name "PTPRD"; ref_gene_id "ENSG00000153707";
chr9	StringTie	exon	8499647	8499840	1000	-	.	gene_id "MSTRG.193187"; transcript_id "ENST00000381196"; exon_number "22"; gene_name "PTPRD"; ref_gene_id "ENSG00000153707";
chr9	StringTie	exon	8500754	8501059	1000	-	.	gene_id "MSTRG.193187"; transcript_id "ENST00000381196"; exon_number "23"; gene_name "PTPRD"; ref_gene_id "ENSG00000153707";
chr9	StringTie	exon	8504261	8504405	1000	-	.	gene_id "MSTRG.193187"; transcript_id "ENST00000381196"; exon_number "24"; gene_name "PTPRD"; ref_gene_id "ENSG00000153707";
chr9	StringTie	exon	8507301	8507434	1000	-	.	gene_id "MSTRG.193187"; transcript_id "ENST00000381196"; exon_number "25"; gene_name "PTPRD"; ref_gene_id "ENSG00000153707";
chr9	StringTie	exon	8517848	8518429	1000	-	.	gene_id "MSTRG.193187"; transcript_id "ENST00000381196"; exon_number "26"; gene_name "PTPRD"; ref_gene_id "ENSG00000153707";
chr9	StringTie	exon	8521277	8521546	1000	-	.	gene_id "MSTRG.193187"; transcript_id "ENST00000381196"; exon_number "27"; gene_name "PTPRD"; ref_gene_id "ENSG00000153707";
chr9	StringTie	exon	8523513	8523524	1000	-	.	gene_id "MSTRG.193187"; transcript_id "ENST00000381196"; exon_number "28"; gene_name "PTPRD"; ref_gene_id "ENSG00000153707";
chr9	StringTie	exon	8524925	8525035	1000	-	.	gene_id "MSTRG.193187"; transcript_id "ENST00000381196"; exon_number "29"; gene_name "PTPRD"; ref_gene_id "ENSG00000153707";
chr9	StringTie	exon	8526627	8526644	1000	-	.	gene_id "MSTRG.193187"; transcript_id "ENST00000381196"; exon_number "30"; gene_name "PTPRD"; ref_gene_id "ENSG00000153707";
chr9	StringTie	exon	8527345	8527353	1000	-	.	gene_id "MSTRG.193187"; transcript_id "ENST00000381196"; exon_number "31"; gene_name "PTPRD"; ref_gene_id "ENSG00000153707";
chr9	StringTie	exon	8528591	8528779	1000	-	.	gene_id "MSTRG.193187"; transcript_id "ENST00000381196"; exon_number "32"; gene_name "PTPRD"; ref_gene_id "ENSG00000153707";
chr9	StringTie	exon	8633317	8633458	1000	-	.	gene_id "MSTRG.193187"; transcript_id "ENST00000381196"; exon_number "33"; gene_name "PTPRD"; ref_gene_id "ENSG00000153707";
chr9	StringTie	exon	8636699	8636844	1000	-	.	gene_id "MSTRG.193187"; transcript_id "ENST00000381196"; exon_number "34"; gene_name "PTPRD"; ref_gene_id "ENSG00000153707";
chr9	StringTie	exon	8733780	8733946	1000	-	.	gene_id "MSTRG.193187"; transcript_id "ENST00000381196"; exon_number "35"; gene_name "PTPRD"; ref_gene_id "ENSG00000153707";
chr9	StringTie	exon	9018697	9018735	1000	-	.	gene_id "MSTRG.193187"; transcript_id "ENST00000381196"; exon_number "36"; gene_name "PTPRD"; ref_gene_id "ENSG00000153707";
chr9	StringTie	exon	9183304	9183363	1000	-	.	gene_id "MSTRG.193187"; transcript_id "ENST00000381196"; exon_number "37"; gene_name "PTPRD"; ref_gene_id "ENSG00000153707";
chr9	StringTie	exon	9397449	9397482	1000	-	.	gene_id "MSTRG.193187"; transcript_id "ENST00000381196"; exon_number "38"; gene_name "PTPRD"; ref_gene_id "ENSG00000153707";
chr9	StringTie	exon	9574732	9574781	1000	-	.	gene_id "MSTRG.193187"; transcript_id "ENST00000381196"; exon_number "39"; gene_name "PTPRD"; ref_gene_id "ENSG00000153707";
chr9	StringTie	exon	9734533	9734571	1000	-	.	gene_id "MSTRG.193187"; transcript_id "ENST00000381196"; exon_number "40"; gene_name "PTPRD"; ref_gene_id "ENSG00000153707";
chr9	StringTie	exon	9766810	9766851	1000	-	.	gene_id "MSTRG.193187"; transcript_id "ENST00000381196"; exon_number "41"; gene_name "PTPRD"; ref_gene_id "ENSG00000153707";
chr9	StringTie	exon	9938507	9938610	1000	-	.	gene_id "MSTRG.193187"; transcript_id "ENST00000381196"; exon_number "42"; gene_name "PTPRD"; ref_gene_id "ENSG00000153707";
chr9	StringTie	exon	10033718	10033790	1000	-	.	gene_id "MSTRG.193187"; transcript_id "ENST00000381196"; exon_number "43"; gene_name "PTPRD"; ref_gene_id "ENSG00000153707";
chr9	StringTie	transcript	8317405	8733894	1000	-	.	gene_id "MSTRG.193187"; transcript_id "ENST00000397606"; gene_name "PTPRD"; ref_gene_id "ENSG00000153707";
chr9	StringTie	exon	8317405	8317942	1000	-	.	gene_id "MSTRG.193187"; transcript_id "ENST00000397606"; exon_number "1"; gene_name "PTPRD"; ref_gene_id "ENSG00000153707";
chr9	StringTie	exon	8319831	8319966	1000	-	.	gene_id "MSTRG.193187"; transcript_id "ENST00000397606"; exon_number "2"; gene_name "PTPRD"; ref_gene_id "ENSG00000153707";
chr9	StringTie	exon	8331582	8331736	1000	-	.	gene_id "MSTRG.193187"; transcript_id "ENST00000397606"; exon_number "3"; gene_name "PTPRD"; ref_gene_id "ENSG00000153707";
chr9	StringTie	exon	8338922	8339047	1000	-	.	gene_id "MSTRG.193187"; transcript_id "ENST00000397606"; exon_number "4"; gene_name "PTPRD"; ref_gene_id "ENSG00000153707";
chr9	StringTie	exon	8340343	8340469	1000	-	.	gene_id "MSTRG.193187"; transcript_id "ENST00000397606"; exon_number "5"; gene_name "PTPRD"; ref_gene_id "ENSG00000153707";
chr9	StringTie	exon	8341090	8341268	1000	-	.	gene_id "MSTRG.193187"; transcript_id "ENST00000397606"; exon_number "6"; gene_name "PTPRD"; ref_gene_id "ENSG00000153707";
chr9	StringTie	exon	8341693	8341978	1000	-	.	gene_id "MSTRG.193187"; transcript_id "ENST00000397606"; exon_number "7"; gene_name "PTPRD"; ref_gene_id "ENSG00000153707";
chr9	StringTie	exon	8375936	8376090	1000	-	.	gene_id "MSTRG.193187"; transcript_id "ENST00000397606"; exon_number "8"; gene_name "PTPRD"; ref_gene_id "ENSG00000153707";
chr9	StringTie	exon	8376607	8376726	1000	-	.	gene_id "MSTRG.193187"; transcript_id "ENST00000397606"; exon_number "9"; gene_name "PTPRD"; ref_gene_id "ENSG00000153707";
chr9	StringTie	exon	8389232	8389407	1000	-	.	gene_id "MSTRG.193187"; transcript_id "ENST00000397606"; exon_number "10"; gene_name "PTPRD"; ref_gene_id "ENSG00000153707";
chr9	StringTie	exon	8404537	8404660	1000	-	.	gene_id "MSTRG.193187"; transcript_id "ENST00000397606"; exon_number "11"; gene_name "PTPRD"; ref_gene_id "ENSG00000153707";
chr9	StringTie	exon	8436592	8436689	1000	-	.	gene_id "MSTRG.193187"; transcript_id "ENST00000397606"; exon_number "12"; gene_name "PTPRD"; ref_gene_id "ENSG00000153707";
chr9	StringTie	exon	8437198	8437239	1000	-	.	gene_id "MSTRG.193187"; transcript_id "ENST00000397606"; exon_number "13"; gene_name "PTPRD"; ref_gene_id "ENSG00000153707";
chr9	StringTie	exon	8449725	8449837	1000	-	.	gene_id "MSTRG.193187"; transcript_id "ENST00000397606"; exon_number "14"; gene_name "PTPRD"; ref_gene_id "ENSG00000153707";
chr9	StringTie	exon	8460411	8460571	1000	-	.	gene_id "MSTRG.193187"; transcript_id "ENST00000397606"; exon_number "15"; gene_name "PTPRD"; ref_gene_id "ENSG00000153707";
chr9	StringTie	exon	8465466	8465675	1000	-	.	gene_id "MSTRG.193187"; transcript_id "ENST00000397606"; exon_number "16"; gene_name "PTPRD"; ref_gene_id "ENSG00000153707";
chr9	StringTie	exon	8470995	8471085	1000	-	.	gene_id "MSTRG.193187"; transcript_id "ENST00000397606"; exon_number "17"; gene_name "PTPRD"; ref_gene_id "ENSG00000153707";
chr9	StringTie	exon	8484119	8484378	1000	-	.	gene_id "MSTRG.193187"; transcript_id "ENST00000397606"; exon_number "18"; gene_name "PTPRD"; ref_gene_id "ENSG00000153707";
chr9	StringTie	exon	8485227	8485324	1000	-	.	gene_id "MSTRG.193187"; transcript_id "ENST00000397606"; exon_number "19"; gene_name "PTPRD"; ref_gene_id "ENSG00000153707";
chr9	StringTie	exon	8504261	8504405	1000	-	.	gene_id "MSTRG.193187"; transcript_id "ENST00000397606"; exon_number "20"; gene_name "PTPRD"; ref_gene_id "ENSG00000153707";
chr9	StringTie	exon	8507301	8507434	1000	-	.	gene_id "MSTRG.193187"; transcript_id "ENST00000397606"; exon_number "21"; gene_name "PTPRD"; ref_gene_id "ENSG00000153707";
chr9	StringTie	exon	8517848	8518429	1000	-	.	gene_id "MSTRG.193187"; transcript_id "ENST00000397606"; exon_number "22"; gene_name "PTPRD"; ref_gene_id "ENSG00000153707";
chr9	StringTie	exon	8521277	8521546	1000	-	.	gene_id "MSTRG.193187"; transcript_id "ENST00000397606"; exon_number "23"; gene_name "PTPRD"; ref_gene_id "ENSG00000153707";
chr9	StringTie	exon	8524925	8525035	1000	-	.	gene_id "MSTRG.193187"; transcript_id "ENST00000397606"; exon_number "24"; gene_name "PTPRD"; ref_gene_id "ENSG00000153707";
chr9	StringTie	exon	8527345	8527353	1000	-	.	gene_id "MSTRG.193187"; transcript_id "ENST00000397606"; exon_number "25"; gene_name "PTPRD"; ref_gene_id "ENSG00000153707";
chr9	StringTie	exon	8528591	8528779	1000	-	.	gene_id "MSTRG.193187"; transcript_id "ENST00000397606"; exon_number "26"; gene_name "PTPRD"; ref_gene_id "ENSG00000153707";
chr9	StringTie	exon	8633317	8633458	1000	-	.	gene_id "MSTRG.193187"; transcript_id "ENST00000397606"; exon_number "27"; gene_name "PTPRD"; ref_gene_id "ENSG00000153707";
chr9	StringTie	exon	8636699	8636844	1000	-	.	gene_id "MSTRG.193187"; transcript_id "ENST00000397606"; exon_number "28"; gene_name "PTPRD"; ref_gene_id "ENSG00000153707";
chr9	StringTie	exon	8733780	8733894	1000	-	.	gene_id "MSTRG.193187"; transcript_id "ENST00000397606"; exon_number "29"; gene_name "PTPRD"; ref_gene_id "ENSG00000153707";
chr9	StringTie	transcript	8314247	8733949	1000	-	.	gene_id "MSTRG.193187"; transcript_id "ENST00000397611"; gene_name "PTPRD"; ref_gene_id "ENSG00000153707";
chr9	StringTie	exon	8314247	8317942	1000	-	.	gene_id "MSTRG.193187"; transcript_id "ENST00000397611"; exon_number "1"; gene_name "PTPRD"; ref_gene_id "ENSG00000153707";
chr9	StringTie	exon	8319831	8319966	1000	-	.	gene_id "MSTRG.193187"; transcript_id "ENST00000397611"; exon_number "2"; gene_name "PTPRD"; ref_gene_id "ENSG00000153707";
chr9	StringTie	exon	8331582	8331736	1000	-	.	gene_id "MSTRG.193187"; transcript_id "ENST00000397611"; exon_number "3"; gene_name "PTPRD"; ref_gene_id "ENSG00000153707";
chr9	StringTie	exon	8338922	8339047	1000	-	.	gene_id "MSTRG.193187"; transcript_id "ENST00000397611"; exon_number "4"; gene_name "PTPRD"; ref_gene_id "ENSG00000153707";
chr9	StringTie	exon	8340343	8340469	1000	-	.	gene_id "MSTRG.193187"; transcript_id "ENST00000397611"; exon_number "5"; gene_name "PTPRD"; ref_gene_id "ENSG00000153707";
chr9	StringTie	exon	8341090	8341268	1000	-	.	gene_id "MSTRG.193187"; transcript_id "ENST00000397611"; exon_number "6"; gene_name "PTPRD"; ref_gene_id "ENSG00000153707";
chr9	StringTie	exon	8341693	8341978	1000	-	.	gene_id "MSTRG.193187"; transcript_id "ENST00000397611"; exon_number "7"; gene_name "PTPRD"; ref_gene_id "ENSG00000153707";
chr9	StringTie	exon	8375936	8376090	1000	-	.	gene_id "MSTRG.193187"; transcript_id "ENST00000397611"; exon_number "8"; gene_name "PTPRD"; ref_gene_id "ENSG00000153707";
chr9	StringTie	exon	8376607	8376726	1000	-	.	gene_id "MSTRG.193187"; transcript_id "ENST00000397611"; exon_number "9"; gene_name "PTPRD"; ref_gene_id "ENSG00000153707";
chr9	StringTie	exon	8389232	8389407	1000	-	.	gene_id "MSTRG.193187"; transcript_id "ENST00000397611"; exon_number "10"; gene_name "PTPRD"; ref_gene_id "ENSG00000153707";
chr9	StringTie	exon	8404537	8404660	1000	-	.	gene_id "MSTRG.193187"; transcript_id "ENST00000397611"; exon_number "11"; gene_name "PTPRD"; ref_gene_id "ENSG00000153707";
chr9	StringTie	exon	8436592	8436689	1000	-	.	gene_id "MSTRG.193187"; transcript_id "ENST00000397611"; exon_number "12"; gene_name "PTPRD"; ref_gene_id "ENSG00000153707";
chr9	StringTie	exon	8449725	8449837	1000	-	.	gene_id "MSTRG.193187"; transcript_id "ENST00000397611"; exon_number "13"; gene_name "PTPRD"; ref_gene_id "ENSG00000153707";
chr9	StringTie	exon	8454580	8454591	1000	-	.	gene_id "MSTRG.193187"; transcript_id "ENST00000397611"; exon_number "14"; gene_name "PTPRD"; ref_gene_id "ENSG00000153707";
chr9	StringTie	exon	8460411	8460571	1000	-	.	gene_id "MSTRG.193187"; transcript_id "ENST00000397611"; exon_number "15"; gene_name "PTPRD"; ref_gene_id "ENSG00000153707";
chr9	StringTie	exon	8465466	8465675	1000	-	.	gene_id "MSTRG.193187"; transcript_id "ENST00000397611"; exon_number "16"; gene_name "PTPRD"; ref_gene_id "ENSG00000153707";
chr9	StringTie	exon	8470995	8471085	1000	-	.	gene_id "MSTRG.193187"; transcript_id "ENST00000397611"; exon_number "17"; gene_name "PTPRD"; ref_gene_id "ENSG00000153707";
chr9	StringTie	exon	8484119	8484378	1000	-	.	gene_id "MSTRG.193187"; transcript_id "ENST00000397611"; exon_number "18"; gene_name "PTPRD"; ref_gene_id "ENSG00000153707";
chr9	StringTie	exon	8485227	8485324	1000	-	.	gene_id "MSTRG.193187"; transcript_id "ENST00000397611"; exon_number "19"; gene_name "PTPRD"; ref_gene_id "ENSG00000153707";
chr9	StringTie	exon	8504261	8504405	1000	-	.	gene_id "MSTRG.193187"; transcript_id "ENST00000397611"; exon_number "20"; gene_name "PTPRD"; ref_gene_id "ENSG00000153707";
chr9	StringTie	exon	8507301	8507434	1000	-	.	gene_id "MSTRG.193187"; transcript_id "ENST00000397611"; exon_number "21"; gene_name "PTPRD"; ref_gene_id "ENSG00000153707";
chr9	StringTie	exon	8517848	8518429	1000	-	.	gene_id "MSTRG.193187"; transcript_id "ENST00000397611"; exon_number "22"; gene_name "PTPRD"; ref_gene_id "ENSG00000153707";
chr9	StringTie	exon	8521277	8521546	1000	-	.	gene_id "MSTRG.193187"; transcript_id "ENST00000397611"; exon_number "23"; gene_name "PTPRD"; ref_gene_id "ENSG00000153707";
chr9	StringTie	exon	8523513	8523524	1000	-	.	gene_id "MSTRG.193187"; transcript_id "ENST00000397611"; exon_number "24"; gene_name "PTPRD"; ref_gene_id "ENSG00000153707";
chr9	StringTie	exon	8524925	8525035	1000	-	.	gene_id "MSTRG.193187"; transcript_id "ENST00000397611"; exon_number "25"; gene_name "PTPRD"; ref_gene_id "ENSG00000153707";
chr9	StringTie	exon	8526627	8526644	1000	-	.	gene_id "MSTRG.193187"; transcript_id "ENST00000397611"; exon_number "26"; gene_name "PTPRD"; ref_gene_id "ENSG00000153707";
chr9	StringTie	exon	8528591	8528779	1000	-	.	gene_id "MSTRG.193187"; transcript_id "ENST00000397611"; exon_number "27"; gene_name "PTPRD"; ref_gene_id "ENSG00000153707";
chr9	StringTie	exon	8633317	8633458	1000	-	.	gene_id "MSTRG.193187"; transcript_id "ENST00000397611"; exon_number "28"; gene_name "PTPRD"; ref_gene_id "ENSG00000153707";
chr9	StringTie	exon	8636699	8636844	1000	-	.	gene_id "MSTRG.193187"; transcript_id "ENST00000397611"; exon_number "29"; gene_name "PTPRD"; ref_gene_id "ENSG00000153707";
chr9	StringTie	exon	8733780	8733949	1000	-	.	gene_id "MSTRG.193187"; transcript_id "ENST00000397611"; exon_number "30"; gene_name "PTPRD"; ref_gene_id "ENSG00000153707";
chr9	StringTie	transcript	8314247	8733946	1000	-	.	gene_id "MSTRG.193187"; transcript_id "ENST00000397617"; gene_name "PTPRD"; ref_gene_id "ENSG00000153707";
chr9	StringTie	exon	8314247	8317942	1000	-	.	gene_id "MSTRG.193187"; transcript_id "ENST00000397617"; exon_number "1"; gene_name "PTPRD"; ref_gene_id "ENSG00000153707";
chr9	StringTie	exon	8319831	8319966	1000	-	.	gene_id "MSTRG.193187"; transcript_id "ENST00000397617"; exon_number "2"; gene_name "PTPRD"; ref_gene_id "ENSG00000153707";
chr9	StringTie	exon	8331582	8331736	1000	-	.	gene_id "MSTRG.193187"; transcript_id "ENST00000397617"; exon_number "3"; gene_name "PTPRD"; ref_gene_id "ENSG00000153707";
chr9	StringTie	exon	8338922	8339047	1000	-	.	gene_id "MSTRG.193187"; transcript_id "ENST00000397617"; exon_number "4"; gene_name "PTPRD"; ref_gene_id "ENSG00000153707";
chr9	StringTie	exon	8340343	8340469	1000	-	.	gene_id "MSTRG.193187"; transcript_id "ENST00000397617"; exon_number "5"; gene_name "PTPRD"; ref_gene_id "ENSG00000153707";
chr9	StringTie	exon	8341090	8341268	1000	-	.	gene_id "MSTRG.193187"; transcript_id "ENST00000397617"; exon_number "6"; gene_name "PTPRD"; ref_gene_id "ENSG00000153707";
chr9	StringTie	exon	8341693	8341978	1000	-	.	gene_id "MSTRG.193187"; transcript_id "ENST00000397617"; exon_number "7"; gene_name "PTPRD"; ref_gene_id "ENSG00000153707";
chr9	StringTie	exon	8375936	8376090	1000	-	.	gene_id "MSTRG.193187"; transcript_id "ENST00000397617"; exon_number "8"; gene_name "PTPRD"; ref_gene_id "ENSG00000153707";
chr9	StringTie	exon	8376607	8376726	1000	-	.	gene_id "MSTRG.193187"; transcript_id "ENST00000397617"; exon_number "9"; gene_name "PTPRD"; ref_gene_id "ENSG00000153707";
chr9	StringTie	exon	8389232	8389407	1000	-	.	gene_id "MSTRG.193187"; transcript_id "ENST00000397617"; exon_number "10"; gene_name "PTPRD"; ref_gene_id "ENSG00000153707";
chr9	StringTie	exon	8404537	8404660	1000	-	.	gene_id "MSTRG.193187"; transcript_id "ENST00000397617"; exon_number "11"; gene_name "PTPRD"; ref_gene_id "ENSG00000153707";
chr9	StringTie	exon	8436592	8436689	1000	-	.	gene_id "MSTRG.193187"; transcript_id "ENST00000397617"; exon_number "12"; gene_name "PTPRD"; ref_gene_id "ENSG00000153707";
chr9	StringTie	exon	8437198	8437239	1000	-	.	gene_id "MSTRG.193187"; transcript_id "ENST00000397617"; exon_number "13"; gene_name "PTPRD"; ref_gene_id "ENSG00000153707";
chr9	StringTie	exon	8449725	8449837	1000	-	.	gene_id "MSTRG.193187"; transcript_id "ENST00000397617"; exon_number "14"; gene_name "PTPRD"; ref_gene_id "ENSG00000153707";
chr9	StringTie	exon	8460411	8460571	1000	-	.	gene_id "MSTRG.193187"; transcript_id "ENST00000397617"; exon_number "15"; gene_name "PTPRD"; ref_gene_id "ENSG00000153707";
chr9	StringTie	exon	8465466	8465675	1000	-	.	gene_id "MSTRG.193187"; transcript_id "ENST00000397617"; exon_number "16"; gene_name "PTPRD"; ref_gene_id "ENSG00000153707";
chr9	StringTie	exon	8470995	8471085	1000	-	.	gene_id "MSTRG.193187"; transcript_id "ENST00000397617"; exon_number "17"; gene_name "PTPRD"; ref_gene_id "ENSG00000153707";
chr9	StringTie	exon	8484119	8484378	1000	-	.	gene_id "MSTRG.193187"; transcript_id "ENST00000397617"; exon_number "18"; gene_name "PTPRD"; ref_gene_id "ENSG00000153707";
chr9	StringTie	exon	8485227	8485324	1000	-	.	gene_id "MSTRG.193187"; transcript_id "ENST00000397617"; exon_number "19"; gene_name "PTPRD"; ref_gene_id "ENSG00000153707";
chr9	StringTie	exon	8504261	8504405	1000	-	.	gene_id "MSTRG.193187"; transcript_id "ENST00000397617"; exon_number "20"; gene_name "PTPRD"; ref_gene_id "ENSG00000153707";
chr9	StringTie	exon	8507301	8507434	1000	-	.	gene_id "MSTRG.193187"; transcript_id "ENST00000397617"; exon_number "21"; gene_name "PTPRD"; ref_gene_id "ENSG00000153707";
chr9	StringTie	exon	8517848	8518429	1000	-	.	gene_id "MSTRG.193187"; transcript_id "ENST00000397617"; exon_number "22"; gene_name "PTPRD"; ref_gene_id "ENSG00000153707";
chr9	StringTie	exon	8521277	8521546	1000	-	.	gene_id "MSTRG.193187"; transcript_id "ENST00000397617"; exon_number "23"; gene_name "PTPRD"; ref_gene_id "ENSG00000153707";
chr9	StringTie	exon	8524925	8525046	1000	-	.	gene_id "MSTRG.193187"; transcript_id "ENST00000397617"; exon_number "24"; gene_name "PTPRD"; ref_gene_id "ENSG00000153707";
chr9	StringTie	exon	8528591	8528779	1000	-	.	gene_id "MSTRG.193187"; transcript_id "ENST00000397617"; exon_number "25"; gene_name "PTPRD"; ref_gene_id "ENSG00000153707";
chr9	StringTie	exon	8633317	8633458	1000	-	.	gene_id "MSTRG.193187"; transcript_id "ENST00000397617"; exon_number "26"; gene_name "PTPRD"; ref_gene_id "ENSG00000153707";
chr9	StringTie	exon	8636699	8636844	1000	-	.	gene_id "MSTRG.193187"; transcript_id "ENST00000397617"; exon_number "27"; gene_name "PTPRD"; ref_gene_id "ENSG00000153707";
chr9	StringTie	exon	8733780	8733946	1000	-	.	gene_id "MSTRG.193187"; transcript_id "ENST00000397617"; exon_number "28"; gene_name "PTPRD"; ref_gene_id "ENSG00000153707";
chr9	StringTie	transcript	8528152	10612723	1000	-	.	gene_id "MSTRG.193187"; transcript_id "ENST00000463477"; gene_name "PTPRD"; ref_gene_id "ENSG00000153707";
chr9	StringTie	exon	8528152	8528492	1000	-	.	gene_id "MSTRG.193187"; transcript_id "ENST00000463477"; exon_number "1"; gene_name "PTPRD"; ref_gene_id "ENSG00000153707";
chr9	StringTie	exon	8528591	8528779	1000	-	.	gene_id "MSTRG.193187"; transcript_id "ENST00000463477"; exon_number "2"; gene_name "PTPRD"; ref_gene_id "ENSG00000153707";
chr9	StringTie	exon	8633317	8633458	1000	-	.	gene_id "MSTRG.193187"; transcript_id "ENST00000463477"; exon_number "3"; gene_name "PTPRD"; ref_gene_id "ENSG00000153707";
chr9	StringTie	exon	8636699	8636844	1000	-	.	gene_id "MSTRG.193187"; transcript_id "ENST00000463477"; exon_number "4"; gene_name "PTPRD"; ref_gene_id "ENSG00000153707";
chr9	StringTie	exon	8733780	8733946	1000	-	.	gene_id "MSTRG.193187"; transcript_id "ENST00000463477"; exon_number "5"; gene_name "PTPRD"; ref_gene_id "ENSG00000153707";
chr9	StringTie	exon	9018697	9018735	1000	-	.	gene_id "MSTRG.193187"; transcript_id "ENST00000463477"; exon_number "6"; gene_name "PTPRD"; ref_gene_id "ENSG00000153707";
chr9	StringTie	exon	9183304	9183363	1000	-	.	gene_id "MSTRG.193187"; transcript_id "ENST00000463477"; exon_number "7"; gene_name "PTPRD"; ref_gene_id "ENSG00000153707";
chr9	StringTie	exon	9397449	9397482	1000	-	.	gene_id "MSTRG.193187"; transcript_id "ENST00000463477"; exon_number "8"; gene_name "PTPRD"; ref_gene_id "ENSG00000153707";
chr9	StringTie	exon	9414752	9414823	1000	-	.	gene_id "MSTRG.193187"; transcript_id "ENST00000463477"; exon_number "9"; gene_name "PTPRD"; ref_gene_id "ENSG00000153707";
chr9	StringTie	exon	9574732	9574781	1000	-	.	gene_id "MSTRG.193187"; transcript_id "ENST00000463477"; exon_number "10"; gene_name "PTPRD"; ref_gene_id "ENSG00000153707";
chr9	StringTie	exon	9734533	9734571	1000	-	.	gene_id "MSTRG.193187"; transcript_id "ENST00000463477"; exon_number "11"; gene_name "PTPRD"; ref_gene_id "ENSG00000153707";
chr9	StringTie	exon	9766810	9766851	1000	-	.	gene_id "MSTRG.193187"; transcript_id "ENST00000463477"; exon_number "12"; gene_name "PTPRD"; ref_gene_id "ENSG00000153707";
chr9	StringTie	exon	9938507	9938610	1000	-	.	gene_id "MSTRG.193187"; transcript_id "ENST00000463477"; exon_number "13"; gene_name "PTPRD"; ref_gene_id "ENSG00000153707";
chr9	StringTie	exon	10033718	10033790	1000	-	.	gene_id "MSTRG.193187"; transcript_id "ENST00000463477"; exon_number "14"; gene_name "PTPRD"; ref_gene_id "ENSG00000153707";
chr9	StringTie	exon	10340963	10341017	1000	-	.	gene_id "MSTRG.193187"; transcript_id "ENST00000463477"; exon_number "15"; gene_name "PTPRD"; ref_gene_id "ENSG00000153707";
chr9	StringTie	exon	10612398	10612505	1000	-	.	gene_id "MSTRG.193187"; transcript_id "ENST00000463477"; exon_number "16"; gene_name "PTPRD"; ref_gene_id "ENSG00000153707";
chr9	StringTie	exon	10612688	10612723	1000	-	.	gene_id "MSTRG.193187"; transcript_id "ENST00000463477"; exon_number "17"; gene_name "PTPRD"; ref_gene_id "ENSG00000153707";
chr9	StringTie	transcript	8485763	8501059	1000	-	.	gene_id "MSTRG.193187"; transcript_id "ENST00000471274"; gene_name "PTPRD"; ref_gene_id "ENSG00000153707";
chr9	StringTie	exon	8485763	8486349	1000	-	.	gene_id "MSTRG.193187"; transcript_id "ENST00000471274"; exon_number "1"; gene_name "PTPRD"; ref_gene_id "ENSG00000153707";
chr9	StringTie	exon	8492862	8492979	1000	-	.	gene_id "MSTRG.193187"; transcript_id "ENST00000471274"; exon_number "2"; gene_name "PTPRD"; ref_gene_id "ENSG00000153707";
chr9	StringTie	exon	8499647	8499840	1000	-	.	gene_id "MSTRG.193187"; transcript_id "ENST00000471274"; exon_number "3"; gene_name "PTPRD"; ref_gene_id "ENSG00000153707";
chr9	StringTie	exon	8500754	8501059	1000	-	.	gene_id "MSTRG.193187"; transcript_id "ENST00000471274"; exon_number "4"; gene_name "PTPRD"; ref_gene_id "ENSG00000153707";
chr9	StringTie	transcript	8484238	8485636	1000	-	.	gene_id "MSTRG.193187"; transcript_id "ENST00000477552"; gene_name "PTPRD"; ref_gene_id "ENSG00000153707";
chr9	StringTie	exon	8484238	8484378	1000	-	.	gene_id "MSTRG.193187"; transcript_id "ENST00000477552"; exon_number "1"; gene_name "PTPRD"; ref_gene_id "ENSG00000153707";
chr9	StringTie	exon	8485227	8485636	1000	-	.	gene_id "MSTRG.193187"; transcript_id "ENST00000477552"; exon_number "2"; gene_name "PTPRD"; ref_gene_id "ENSG00000153707";
chr9	StringTie	transcript	8633390	8857776	1000	-	.	gene_id "MSTRG.193187"; transcript_id "ENST00000481079"; gene_name "PTPRD"; ref_gene_id "ENSG00000153707";
chr9	StringTie	exon	8633390	8633458	1000	-	.	gene_id "MSTRG.193187"; transcript_id "ENST00000481079"; exon_number "1"; gene_name "PTPRD"; ref_gene_id "ENSG00000153707";
chr9	StringTie	exon	8636699	8636844	1000	-	.	gene_id "MSTRG.193187"; transcript_id "ENST00000481079"; exon_number "2"; gene_name "PTPRD"; ref_gene_id "ENSG00000153707";
chr9	StringTie	exon	8733780	8733946	1000	-	.	gene_id "MSTRG.193187"; transcript_id "ENST00000481079"; exon_number "3"; gene_name "PTPRD"; ref_gene_id "ENSG00000153707";
chr9	StringTie	exon	8857638	8857776	1000	-	.	gene_id "MSTRG.193187"; transcript_id "ENST00000481079"; exon_number "4"; gene_name "PTPRD"; ref_gene_id "ENSG00000153707";
chr9	StringTie	transcript	8317404	8733894	1000	-	.	gene_id "MSTRG.193187"; transcript_id "ENST00000486161"; gene_name "PTPRD"; ref_gene_id "ENSG00000153707";
chr9	StringTie	exon	8317404	8317942	1000	-	.	gene_id "MSTRG.193187"; transcript_id "ENST00000486161"; exon_number "1"; gene_name "PTPRD"; ref_gene_id "ENSG00000153707";
chr9	StringTie	exon	8319831	8319966	1000	-	.	gene_id "MSTRG.193187"; transcript_id "ENST00000486161"; exon_number "2"; gene_name "PTPRD"; ref_gene_id "ENSG00000153707";
chr9	StringTie	exon	8331582	8331736	1000	-	.	gene_id "MSTRG.193187"; transcript_id "ENST00000486161"; exon_number "3"; gene_name "PTPRD"; ref_gene_id "ENSG00000153707";
chr9	StringTie	exon	8338922	8339047	1000	-	.	gene_id "MSTRG.193187"; transcript_id "ENST00000486161"; exon_number "4"; gene_name "PTPRD"; ref_gene_id "ENSG00000153707";
chr9	StringTie	exon	8340343	8340469	1000	-	.	gene_id "MSTRG.193187"; transcript_id "ENST00000486161"; exon_number "5"; gene_name "PTPRD"; ref_gene_id "ENSG00000153707";
chr9	StringTie	exon	8341090	8341268	1000	-	.	gene_id "MSTRG.193187"; transcript_id "ENST00000486161"; exon_number "6"; gene_name "PTPRD"; ref_gene_id "ENSG00000153707";
chr9	StringTie	exon	8341693	8341978	1000	-	.	gene_id "MSTRG.193187"; transcript_id "ENST00000486161"; exon_number "7"; gene_name "PTPRD"; ref_gene_id "ENSG00000153707";
chr9	StringTie	exon	8375936	8376090	1000	-	.	gene_id "MSTRG.193187"; transcript_id "ENST00000486161"; exon_number "8"; gene_name "PTPRD"; ref_gene_id "ENSG00000153707";
chr9	StringTie	exon	8376607	8376726	1000	-	.	gene_id "MSTRG.193187"; transcript_id "ENST00000486161"; exon_number "9"; gene_name "PTPRD"; ref_gene_id "ENSG00000153707";
chr9	StringTie	exon	8389232	8389407	1000	-	.	gene_id "MSTRG.193187"; transcript_id "ENST00000486161"; exon_number "10"; gene_name "PTPRD"; ref_gene_id "ENSG00000153707";
chr9	StringTie	exon	8404537	8404660	1000	-	.	gene_id "MSTRG.193187"; transcript_id "ENST00000486161"; exon_number "11"; gene_name "PTPRD"; ref_gene_id "ENSG00000153707";
chr9	StringTie	exon	8436592	8436689	1000	-	.	gene_id "MSTRG.193187"; transcript_id "ENST00000486161"; exon_number "12"; gene_name "PTPRD"; ref_gene_id "ENSG00000153707";
chr9	StringTie	exon	8449725	8449837	1000	-	.	gene_id "MSTRG.193187"; transcript_id "ENST00000486161"; exon_number "13"; gene_name "PTPRD"; ref_gene_id "ENSG00000153707";
chr9	StringTie	exon	8454580	8454591	1000	-	.	gene_id "MSTRG.193187"; transcript_id "ENST00000486161"; exon_number "14"; gene_name "PTPRD"; ref_gene_id "ENSG00000153707";
chr9	StringTie	exon	8460411	8460571	1000	-	.	gene_id "MSTRG.193187"; transcript_id "ENST00000486161"; exon_number "15"; gene_name "PTPRD"; ref_gene_id "ENSG00000153707";
chr9	StringTie	exon	8465466	8465675	1000	-	.	gene_id "MSTRG.193187"; transcript_id "ENST00000486161"; exon_number "16"; gene_name "PTPRD"; ref_gene_id "ENSG00000153707";
chr9	StringTie	exon	8470995	8471085	1000	-	.	gene_id "MSTRG.193187"; transcript_id "ENST00000486161"; exon_number "17"; gene_name "PTPRD"; ref_gene_id "ENSG00000153707";
chr9	StringTie	exon	8484119	8484378	1000	-	.	gene_id "MSTRG.193187"; transcript_id "ENST00000486161"; exon_number "18"; gene_name "PTPRD"; ref_gene_id "ENSG00000153707";
chr9	StringTie	exon	8485227	8485324	1000	-	.	gene_id "MSTRG.193187"; transcript_id "ENST00000486161"; exon_number "19"; gene_name "PTPRD"; ref_gene_id "ENSG00000153707";
chr9	StringTie	exon	8504261	8504405	1000	-	.	gene_id "MSTRG.193187"; transcript_id "ENST00000486161"; exon_number "20"; gene_name "PTPRD"; ref_gene_id "ENSG00000153707";
chr9	StringTie	exon	8507301	8507434	1000	-	.	gene_id "MSTRG.193187"; transcript_id "ENST00000486161"; exon_number "21"; gene_name "PTPRD"; ref_gene_id "ENSG00000153707";
chr9	StringTie	exon	8517848	8518429	1000	-	.	gene_id "MSTRG.193187"; transcript_id "ENST00000486161"; exon_number "22"; gene_name "PTPRD"; ref_gene_id "ENSG00000153707";
chr9	StringTie	exon	8521277	8521546	1000	-	.	gene_id "MSTRG.193187"; transcript_id "ENST00000486161"; exon_number "23"; gene_name "PTPRD"; ref_gene_id "ENSG00000153707";
chr9	StringTie	exon	8523513	8523524	1000	-	.	gene_id "MSTRG.193187"; transcript_id "ENST00000486161"; exon_number "24"; gene_name "PTPRD"; ref_gene_id "ENSG00000153707";
chr9	StringTie	exon	8524925	8525035	1000	-	.	gene_id "MSTRG.193187"; transcript_id "ENST00000486161"; exon_number "25"; gene_name "PTPRD"; ref_gene_id "ENSG00000153707";
chr9	StringTie	exon	8526627	8526644	1000	-	.	gene_id "MSTRG.193187"; transcript_id "ENST00000486161"; exon_number "26"; gene_name "PTPRD"; ref_gene_id "ENSG00000153707";
chr9	StringTie	exon	8527345	8527353	1000	-	.	gene_id "MSTRG.193187"; transcript_id "ENST00000486161"; exon_number "27"; gene_name "PTPRD"; ref_gene_id "ENSG00000153707";
chr9	StringTie	exon	8528591	8528779	1000	-	.	gene_id "MSTRG.193187"; transcript_id "ENST00000486161"; exon_number "28"; gene_name "PTPRD"; ref_gene_id "ENSG00000153707";
chr9	StringTie	exon	8633317	8633458	1000	-	.	gene_id "MSTRG.193187"; transcript_id "ENST00000486161"; exon_number "29"; gene_name "PTPRD"; ref_gene_id "ENSG00000153707";
chr9	StringTie	exon	8636699	8636844	1000	-	.	gene_id "MSTRG.193187"; transcript_id "ENST00000486161"; exon_number "30"; gene_name "PTPRD"; ref_gene_id "ENSG00000153707";
chr9	StringTie	exon	8733780	8733894	1000	-	.	gene_id "MSTRG.193187"; transcript_id "ENST00000486161"; exon_number "31"; gene_name "PTPRD"; ref_gene_id "ENSG00000153707";
chr9	StringTie	transcript	8524949	8633460	1000	-	.	gene_id "MSTRG.193187"; transcript_id "ENST00000488774"; gene_name "PTPRD"; ref_gene_id "ENSG00000153707";
chr9	StringTie	exon	8524949	8525035	1000	-	.	gene_id "MSTRG.193187"; transcript_id "ENST00000488774"; exon_number "1"; gene_name "PTPRD"; ref_gene_id "ENSG00000153707";
chr9	StringTie	exon	8528591	8528779	1000	-	.	gene_id "MSTRG.193187"; transcript_id "ENST00000488774"; exon_number "2"; gene_name "PTPRD"; ref_gene_id "ENSG00000153707";
chr9	StringTie	exon	8633317	8633460	1000	-	.	gene_id "MSTRG.193187"; transcript_id "ENST00000488774"; exon_number "3"; gene_name "PTPRD"; ref_gene_id "ENSG00000153707";
chr9	StringTie	transcript	8314247	8733949	1000	-	.	gene_id "MSTRG.193187"; transcript_id "ENST00000537002"; gene_name "PTPRD"; ref_gene_id "ENSG00000153707";
chr9	StringTie	exon	8314247	8317942	1000	-	.	gene_id "MSTRG.193187"; transcript_id "ENST00000537002"; exon_number "1"; gene_name "PTPRD"; ref_gene_id "ENSG00000153707";
chr9	StringTie	exon	8319831	8319966	1000	-	.	gene_id "MSTRG.193187"; transcript_id "ENST00000537002"; exon_number "2"; gene_name "PTPRD"; ref_gene_id "ENSG00000153707";
chr9	StringTie	exon	8331582	8331736	1000	-	.	gene_id "MSTRG.193187"; transcript_id "ENST00000537002"; exon_number "3"; gene_name "PTPRD"; ref_gene_id "ENSG00000153707";
chr9	StringTie	exon	8338922	8339047	1000	-	.	gene_id "MSTRG.193187"; transcript_id "ENST00000537002"; exon_number "4"; gene_name "PTPRD"; ref_gene_id "ENSG00000153707";
chr9	StringTie	exon	8340343	8340469	1000	-	.	gene_id "MSTRG.193187"; transcript_id "ENST00000537002"; exon_number "5"; gene_name "PTPRD"; ref_gene_id "ENSG00000153707";
chr9	StringTie	exon	8341090	8341268	1000	-	.	gene_id "MSTRG.193187"; transcript_id "ENST00000537002"; exon_number "6"; gene_name "PTPRD"; ref_gene_id "ENSG00000153707";
chr9	StringTie	exon	8341693	8341978	1000	-	.	gene_id "MSTRG.193187"; transcript_id "ENST00000537002"; exon_number "7"; gene_name "PTPRD"; ref_gene_id "ENSG00000153707";
chr9	StringTie	exon	8375936	8376090	1000	-	.	gene_id "MSTRG.193187"; transcript_id "ENST00000537002"; exon_number "8"; gene_name "PTPRD"; ref_gene_id "ENSG00000153707";
chr9	StringTie	exon	8376607	8376726	1000	-	.	gene_id "MSTRG.193187"; transcript_id "ENST00000537002"; exon_number "9"; gene_name "PTPRD"; ref_gene_id "ENSG00000153707";
chr9	StringTie	exon	8389232	8389407	1000	-	.	gene_id "MSTRG.193187"; transcript_id "ENST00000537002"; exon_number "10"; gene_name "PTPRD"; ref_gene_id "ENSG00000153707";
chr9	StringTie	exon	8404537	8404660	1000	-	.	gene_id "MSTRG.193187"; transcript_id "ENST00000537002"; exon_number "11"; gene_name "PTPRD"; ref_gene_id "ENSG00000153707";
chr9	StringTie	exon	8436592	8436689	1000	-	.	gene_id "MSTRG.193187"; transcript_id "ENST00000537002"; exon_number "12"; gene_name "PTPRD"; ref_gene_id "ENSG00000153707";
chr9	StringTie	exon	8449725	8449837	1000	-	.	gene_id "MSTRG.193187"; transcript_id "ENST00000537002"; exon_number "13"; gene_name "PTPRD"; ref_gene_id "ENSG00000153707";
chr9	StringTie	exon	8460411	8460571	1000	-	.	gene_id "MSTRG.193187"; transcript_id "ENST00000537002"; exon_number "14"; gene_name "PTPRD"; ref_gene_id "ENSG00000153707";
chr9	StringTie	exon	8465466	8465675	1000	-	.	gene_id "MSTRG.193187"; transcript_id "ENST00000537002"; exon_number "15"; gene_name "PTPRD"; ref_gene_id "ENSG00000153707";
chr9	StringTie	exon	8470995	8471085	1000	-	.	gene_id "MSTRG.193187"; transcript_id "ENST00000537002"; exon_number "16"; gene_name "PTPRD"; ref_gene_id "ENSG00000153707";
chr9	StringTie	exon	8484119	8484378	1000	-	.	gene_id "MSTRG.193187"; transcript_id "ENST00000537002"; exon_number "17"; gene_name "PTPRD"; ref_gene_id "ENSG00000153707";
chr9	StringTie	exon	8485227	8485327	1000	-	.	gene_id "MSTRG.193187"; transcript_id "ENST00000537002"; exon_number "18"; gene_name "PTPRD"; ref_gene_id "ENSG00000153707";
chr9	StringTie	exon	8504261	8504405	1000	-	.	gene_id "MSTRG.193187"; transcript_id "ENST00000537002"; exon_number "19"; gene_name "PTPRD"; ref_gene_id "ENSG00000153707";
chr9	StringTie	exon	8507301	8507434	1000	-	.	gene_id "MSTRG.193187"; transcript_id "ENST00000537002"; exon_number "20"; gene_name "PTPRD"; ref_gene_id "ENSG00000153707";
chr9	StringTie	exon	8517848	8518429	1000	-	.	gene_id "MSTRG.193187"; transcript_id "ENST00000537002"; exon_number "21"; gene_name "PTPRD"; ref_gene_id "ENSG00000153707";
chr9	StringTie	exon	8521277	8521546	1000	-	.	gene_id "MSTRG.193187"; transcript_id "ENST00000537002"; exon_number "22"; gene_name "PTPRD"; ref_gene_id "ENSG00000153707";
chr9	StringTie	exon	8523513	8523524	1000	-	.	gene_id "MSTRG.193187"; transcript_id "ENST00000537002"; exon_number "23"; gene_name "PTPRD"; ref_gene_id "ENSG00000153707";
chr9	StringTie	exon	8524925	8525035	1000	-	.	gene_id "MSTRG.193187"; transcript_id "ENST00000537002"; exon_number "24"; gene_name "PTPRD"; ref_gene_id "ENSG00000153707";
chr9	StringTie	exon	8527345	8527353	1000	-	.	gene_id "MSTRG.193187"; transcript_id "ENST00000537002"; exon_number "25"; gene_name "PTPRD"; ref_gene_id "ENSG00000153707";
chr9	StringTie	exon	8528591	8528779	1000	-	.	gene_id "MSTRG.193187"; transcript_id "ENST00000537002"; exon_number "26"; gene_name "PTPRD"; ref_gene_id "ENSG00000153707";
chr9	StringTie	exon	8633317	8633458	1000	-	.	gene_id "MSTRG.193187"; transcript_id "ENST00000537002"; exon_number "27"; gene_name "PTPRD"; ref_gene_id "ENSG00000153707";
chr9	StringTie	exon	8636699	8636844	1000	-	.	gene_id "MSTRG.193187"; transcript_id "ENST00000537002"; exon_number "28"; gene_name "PTPRD"; ref_gene_id "ENSG00000153707";
chr9	StringTie	exon	8733780	8733949	1000	-	.	gene_id "MSTRG.193187"; transcript_id "ENST00000537002"; exon_number "29"; gene_name "PTPRD"; ref_gene_id "ENSG00000153707";
chr9	StringTie	transcript	8317277	8733949	1000	-	.	gene_id "MSTRG.193187"; transcript_id "ENST00000540109"; gene_name "PTPRD"; ref_gene_id "ENSG00000153707";
chr9	StringTie	exon	8317277	8317471	1000	-	.	gene_id "MSTRG.193187"; transcript_id "ENST00000540109"; exon_number "1"; gene_name "PTPRD"; ref_gene_id "ENSG00000153707";
chr9	StringTie	exon	8317704	8317942	1000	-	.	gene_id "MSTRG.193187"; transcript_id "ENST00000540109"; exon_number "2"; gene_name "PTPRD"; ref_gene_id "ENSG00000153707";
chr9	StringTie	exon	8319831	8319966	1000	-	.	gene_id "MSTRG.193187"; transcript_id "ENST00000540109"; exon_number "3"; gene_name "PTPRD"; ref_gene_id "ENSG00000153707";
chr9	StringTie	exon	8331582	8331736	1000	-	.	gene_id "MSTRG.193187"; transcript_id "ENST00000540109"; exon_number "4"; gene_name "PTPRD"; ref_gene_id "ENSG00000153707";
chr9	StringTie	exon	8338922	8339047	1000	-	.	gene_id "MSTRG.193187"; transcript_id "ENST00000540109"; exon_number "5"; gene_name "PTPRD"; ref_gene_id "ENSG00000153707";
chr9	StringTie	exon	8340343	8340469	1000	-	.	gene_id "MSTRG.193187"; transcript_id "ENST00000540109"; exon_number "6"; gene_name "PTPRD"; ref_gene_id "ENSG00000153707";
chr9	StringTie	exon	8341090	8341268	1000	-	.	gene_id "MSTRG.193187"; transcript_id "ENST00000540109"; exon_number "7"; gene_name "PTPRD"; ref_gene_id "ENSG00000153707";
chr9	StringTie	exon	8341693	8341978	1000	-	.	gene_id "MSTRG.193187"; transcript_id "ENST00000540109"; exon_number "8"; gene_name "PTPRD"; ref_gene_id "ENSG00000153707";
chr9	StringTie	exon	8375936	8376090	1000	-	.	gene_id "MSTRG.193187"; transcript_id "ENST00000540109"; exon_number "9"; gene_name "PTPRD"; ref_gene_id "ENSG00000153707";
chr9	StringTie	exon	8376607	8376726	1000	-	.	gene_id "MSTRG.193187"; transcript_id "ENST00000540109"; exon_number "10"; gene_name "PTPRD"; ref_gene_id "ENSG00000153707";
chr9	StringTie	exon	8389232	8389407	1000	-	.	gene_id "MSTRG.193187"; transcript_id "ENST00000540109"; exon_number "11"; gene_name "PTPRD"; ref_gene_id "ENSG00000153707";
chr9	StringTie	exon	8404537	8404660	1000	-	.	gene_id "MSTRG.193187"; transcript_id "ENST00000540109"; exon_number "12"; gene_name "PTPRD"; ref_gene_id "ENSG00000153707";
chr9	StringTie	exon	8436592	8436689	1000	-	.	gene_id "MSTRG.193187"; transcript_id "ENST00000540109"; exon_number "13"; gene_name "PTPRD"; ref_gene_id "ENSG00000153707";
chr9	StringTie	exon	8449725	8449837	1000	-	.	gene_id "MSTRG.193187"; transcript_id "ENST00000540109"; exon_number "14"; gene_name "PTPRD"; ref_gene_id "ENSG00000153707";
chr9	StringTie	exon	8460411	8460571	1000	-	.	gene_id "MSTRG.193187"; transcript_id "ENST00000540109"; exon_number "15"; gene_name "PTPRD"; ref_gene_id "ENSG00000153707";
chr9	StringTie	exon	8465466	8465675	1000	-	.	gene_id "MSTRG.193187"; transcript_id "ENST00000540109"; exon_number "16"; gene_name "PTPRD"; ref_gene_id "ENSG00000153707";
chr9	StringTie	exon	8470995	8471085	1000	-	.	gene_id "MSTRG.193187"; transcript_id "ENST00000540109"; exon_number "17"; gene_name "PTPRD"; ref_gene_id "ENSG00000153707";
chr9	StringTie	exon	8484119	8484378	1000	-	.	gene_id "MSTRG.193187"; transcript_id "ENST00000540109"; exon_number "18"; gene_name "PTPRD"; ref_gene_id "ENSG00000153707";
chr9	StringTie	exon	8485227	8485324	1000	-	.	gene_id "MSTRG.193187"; transcript_id "ENST00000540109"; exon_number "19"; gene_name "PTPRD"; ref_gene_id "ENSG00000153707";
chr9	StringTie	exon	8485762	8486349	1000	-	.	gene_id "MSTRG.193187"; transcript_id "ENST00000540109"; exon_number "20"; gene_name "PTPRD"; ref_gene_id "ENSG00000153707";
chr9	StringTie	exon	8492862	8492979	1000	-	.	gene_id "MSTRG.193187"; transcript_id "ENST00000540109"; exon_number "21"; gene_name "PTPRD"; ref_gene_id "ENSG00000153707";
chr9	StringTie	exon	8497242	8497268	1000	-	.	gene_id "MSTRG.193187"; transcript_id "ENST00000540109"; exon_number "22"; gene_name "PTPRD"; ref_gene_id "ENSG00000153707";
chr9	StringTie	exon	8499647	8499840	1000	-	.	gene_id "MSTRG.193187"; transcript_id "ENST00000540109"; exon_number "23"; gene_name "PTPRD"; ref_gene_id "ENSG00000153707";
chr9	StringTie	exon	8500754	8501059	1000	-	.	gene_id "MSTRG.193187"; transcript_id "ENST00000540109"; exon_number "24"; gene_name "PTPRD"; ref_gene_id "ENSG00000153707";
chr9	StringTie	exon	8504261	8504405	1000	-	.	gene_id "MSTRG.193187"; transcript_id "ENST00000540109"; exon_number "25"; gene_name "PTPRD"; ref_gene_id "ENSG00000153707";
chr9	StringTie	exon	8507301	8507434	1000	-	.	gene_id "MSTRG.193187"; transcript_id "ENST00000540109"; exon_number "26"; gene_name "PTPRD"; ref_gene_id "ENSG00000153707";
chr9	StringTie	exon	8517848	8518429	1000	-	.	gene_id "MSTRG.193187"; transcript_id "ENST00000540109"; exon_number "27"; gene_name "PTPRD"; ref_gene_id "ENSG00000153707";
chr9	StringTie	exon	8521277	8521546	1000	-	.	gene_id "MSTRG.193187"; transcript_id "ENST00000540109"; exon_number "28"; gene_name "PTPRD"; ref_gene_id "ENSG00000153707";
chr9	StringTie	exon	8523513	8523524	1000	-	.	gene_id "MSTRG.193187"; transcript_id "ENST00000540109"; exon_number "29"; gene_name "PTPRD"; ref_gene_id "ENSG00000153707";
chr9	StringTie	exon	8524925	8525035	1000	-	.	gene_id "MSTRG.193187"; transcript_id "ENST00000540109"; exon_number "30"; gene_name "PTPRD"; ref_gene_id "ENSG00000153707";
chr9	StringTie	exon	8526627	8526644	1000	-	.	gene_id "MSTRG.193187"; transcript_id "ENST00000540109"; exon_number "31"; gene_name "PTPRD"; ref_gene_id "ENSG00000153707";
chr9	StringTie	exon	8527345	8527353	1000	-	.	gene_id "MSTRG.193187"; transcript_id "ENST00000540109"; exon_number "32"; gene_name "PTPRD"; ref_gene_id "ENSG00000153707";
chr9	StringTie	exon	8528591	8528779	1000	-	.	gene_id "MSTRG.193187"; transcript_id "ENST00000540109"; exon_number "33"; gene_name "PTPRD"; ref_gene_id "ENSG00000153707";
chr9	StringTie	exon	8633317	8633458	1000	-	.	gene_id "MSTRG.193187"; transcript_id "ENST00000540109"; exon_number "34"; gene_name "PTPRD"; ref_gene_id "ENSG00000153707";
chr9	StringTie	exon	8636699	8636844	1000	-	.	gene_id "MSTRG.193187"; transcript_id "ENST00000540109"; exon_number "35"; gene_name "PTPRD"; ref_gene_id "ENSG00000153707";
chr9	StringTie	exon	8733780	8733949	1000	-	.	gene_id "MSTRG.193187"; transcript_id "ENST00000540109"; exon_number "36"; gene_name "PTPRD"; ref_gene_id "ENSG00000153707";
chr9	StringTie	transcript	8436647	8484259	1000	-	.	gene_id "MSTRG.193187"; transcript_id "ENST00000637354"; gene_name "PTPRD"; ref_gene_id "ENSG00000153707";
chr9	StringTie	exon	8436647	8436689	1000	-	.	gene_id "MSTRG.193187"; transcript_id "ENST00000637354"; exon_number "1"; gene_name "PTPRD"; ref_gene_id "ENSG00000153707";
chr9	StringTie	exon	8438701	8438820	1000	-	.	gene_id "MSTRG.193187"; transcript_id "ENST00000637354"; exon_number "2"; gene_name "PTPRD"; ref_gene_id "ENSG00000153707";
chr9	StringTie	exon	8449725	8449837	1000	-	.	gene_id "MSTRG.193187"; transcript_id "ENST00000637354"; exon_number "3"; gene_name "PTPRD"; ref_gene_id "ENSG00000153707";
chr9	StringTie	exon	8454580	8454591	1000	-	.	gene_id "MSTRG.193187"; transcript_id "ENST00000637354"; exon_number "4"; gene_name "PTPRD"; ref_gene_id "ENSG00000153707";
chr9	StringTie	exon	8460411	8460571	1000	-	.	gene_id "MSTRG.193187"; transcript_id "ENST00000637354"; exon_number "5"; gene_name "PTPRD"; ref_gene_id "ENSG00000153707";
chr9	StringTie	exon	8465466	8465675	1000	-	.	gene_id "MSTRG.193187"; transcript_id "ENST00000637354"; exon_number "6"; gene_name "PTPRD"; ref_gene_id "ENSG00000153707";
chr9	StringTie	exon	8470995	8471085	1000	-	.	gene_id "MSTRG.193187"; transcript_id "ENST00000637354"; exon_number "7"; gene_name "PTPRD"; ref_gene_id "ENSG00000153707";
chr9	StringTie	exon	8484119	8484259	1000	-	.	gene_id "MSTRG.193187"; transcript_id "ENST00000637354"; exon_number "8"; gene_name "PTPRD"; ref_gene_id "ENSG00000153707";
chr9	StringTie	transcript	8314169	10612905	1000	-	.	gene_id "MSTRG.193187"; transcript_id "MSTRG.193187.1";
chr9	StringTie	exon	8314169	8317942	1000	-	.	gene_id "MSTRG.193187"; transcript_id "MSTRG.193187.1"; exon_number "1";
chr9	StringTie	exon	8319831	8319966	1000	-	.	gene_id "MSTRG.193187"; transcript_id "MSTRG.193187.1"; exon_number "2";
chr9	StringTie	exon	8331582	8331736	1000	-	.	gene_id "MSTRG.193187"; transcript_id "MSTRG.193187.1"; exon_number "3";
chr9	StringTie	exon	8338922	8339047	1000	-	.	gene_id "MSTRG.193187"; transcript_id "MSTRG.193187.1"; exon_number "4";
chr9	StringTie	exon	8340343	8340469	1000	-	.	gene_id "MSTRG.193187"; transcript_id "MSTRG.193187.1"; exon_number "5";
chr9	StringTie	exon	8341090	8341268	1000	-	.	gene_id "MSTRG.193187"; transcript_id "MSTRG.193187.1"; exon_number "6";
chr9	StringTie	exon	8341693	8341978	1000	-	.	gene_id "MSTRG.193187"; transcript_id "MSTRG.193187.1"; exon_number "7";
chr9	StringTie	exon	8375936	8376090	1000	-	.	gene_id "MSTRG.193187"; transcript_id "MSTRG.193187.1"; exon_number "8";
chr9	StringTie	exon	8376607	8376726	1000	-	.	gene_id "MSTRG.193187"; transcript_id "MSTRG.193187.1"; exon_number "9";
chr9	StringTie	exon	8389232	8389407	1000	-	.	gene_id "MSTRG.193187"; transcript_id "MSTRG.193187.1"; exon_number "10";
chr9	StringTie	exon	8404537	8404660	1000	-	.	gene_id "MSTRG.193187"; transcript_id "MSTRG.193187.1"; exon_number "11";
chr9	StringTie	exon	8436592	8436689	1000	-	.	gene_id "MSTRG.193187"; transcript_id "MSTRG.193187.1"; exon_number "12";
chr9	StringTie	exon	8449725	8449837	1000	-	.	gene_id "MSTRG.193187"; transcript_id "MSTRG.193187.1"; exon_number "13";
chr9	StringTie	exon	8460411	8460571	1000	-	.	gene_id "MSTRG.193187"; transcript_id "MSTRG.193187.1"; exon_number "14";
chr9	StringTie	exon	8465466	8465675	1000	-	.	gene_id "MSTRG.193187"; transcript_id "MSTRG.193187.1"; exon_number "15";
chr9	StringTie	exon	8470995	8471085	1000	-	.	gene_id "MSTRG.193187"; transcript_id "MSTRG.193187.1"; exon_number "16";
chr9	StringTie	exon	8484119	8484378	1000	-	.	gene_id "MSTRG.193187"; transcript_id "MSTRG.193187.1"; exon_number "17";
chr9	StringTie	exon	8485227	8485324	1000	-	.	gene_id "MSTRG.193187"; transcript_id "MSTRG.193187.1"; exon_number "18";
chr9	StringTie	exon	8485762	8486349	1000	-	.	gene_id "MSTRG.193187"; transcript_id "MSTRG.193187.1"; exon_number "19";
chr9	StringTie	exon	8492862	8492979	1000	-	.	gene_id "MSTRG.193187"; transcript_id "MSTRG.193187.1"; exon_number "20";
chr9	StringTie	exon	8497242	8497268	1000	-	.	gene_id "MSTRG.193187"; transcript_id "MSTRG.193187.1"; exon_number "21";
chr9	StringTie	exon	8499647	8499840	1000	-	.	gene_id "MSTRG.193187"; transcript_id "MSTRG.193187.1"; exon_number "22";
chr9	StringTie	exon	8500754	8501059	1000	-	.	gene_id "MSTRG.193187"; transcript_id "MSTRG.193187.1"; exon_number "23";
chr9	StringTie	exon	8504261	8504405	1000	-	.	gene_id "MSTRG.193187"; transcript_id "MSTRG.193187.1"; exon_number "24";
chr9	StringTie	exon	8507301	8507434	1000	-	.	gene_id "MSTRG.193187"; transcript_id "MSTRG.193187.1"; exon_number "25";
chr9	StringTie	exon	8517848	8518429	1000	-	.	gene_id "MSTRG.193187"; transcript_id "MSTRG.193187.1"; exon_number "26";
chr9	StringTie	exon	8521277	8521546	1000	-	.	gene_id "MSTRG.193187"; transcript_id "MSTRG.193187.1"; exon_number "27";
chr9	StringTie	exon	8523513	8523524	1000	-	.	gene_id "MSTRG.193187"; transcript_id "MSTRG.193187.1"; exon_number "28";
chr9	StringTie	exon	8524925	8525035	1000	-	.	gene_id "MSTRG.193187"; transcript_id "MSTRG.193187.1"; exon_number "29";
chr9	StringTie	exon	8526627	8526644	1000	-	.	gene_id "MSTRG.193187"; transcript_id "MSTRG.193187.1"; exon_number "30";
chr9	StringTie	exon	8527345	8527353	1000	-	.	gene_id "MSTRG.193187"; transcript_id "MSTRG.193187.1"; exon_number "31";
chr9	StringTie	exon	8528591	8528779	1000	-	.	gene_id "MSTRG.193187"; transcript_id "MSTRG.193187.1"; exon_number "32";
chr9	StringTie	exon	8633317	8633458	1000	-	.	gene_id "MSTRG.193187"; transcript_id "MSTRG.193187.1"; exon_number "33";
chr9	StringTie	exon	8636699	8636844	1000	-	.	gene_id "MSTRG.193187"; transcript_id "MSTRG.193187.1"; exon_number "34";
chr9	StringTie	exon	8733780	8733946	1000	-	.	gene_id "MSTRG.193187"; transcript_id "MSTRG.193187.1"; exon_number "35";
chr9	StringTie	exon	9018697	9018735	1000	-	.	gene_id "MSTRG.193187"; transcript_id "MSTRG.193187.1"; exon_number "36";
chr9	StringTie	exon	9183304	9183363	1000	-	.	gene_id "MSTRG.193187"; transcript_id "MSTRG.193187.1"; exon_number "37";
chr9	StringTie	exon	9397449	9397482	1000	-	.	gene_id "MSTRG.193187"; transcript_id "MSTRG.193187.1"; exon_number "38";
chr9	StringTie	exon	9574732	9574781	1000	-	.	gene_id "MSTRG.193187"; transcript_id "MSTRG.193187.1"; exon_number "39";
chr9	StringTie	exon	9734533	9734571	1000	-	.	gene_id "MSTRG.193187"; transcript_id "MSTRG.193187.1"; exon_number "40";
chr9	StringTie	exon	9766810	9766851	1000	-	.	gene_id "MSTRG.193187"; transcript_id "MSTRG.193187.1"; exon_number "41";
chr9	StringTie	exon	9938507	9938610	1000	-	.	gene_id "MSTRG.193187"; transcript_id "MSTRG.193187.1"; exon_number "42";
chr9	StringTie	exon	10033718	10033790	1000	-	.	gene_id "MSTRG.193187"; transcript_id "MSTRG.193187.1"; exon_number "43";
chr9	StringTie	exon	10340963	10341017	1000	-	.	gene_id "MSTRG.193187"; transcript_id "MSTRG.193187.1"; exon_number "44";
chr9	StringTie	exon	10612398	10612905	1000	-	.	gene_id "MSTRG.193187"; transcript_id "MSTRG.193187.1"; exon_number "45";
chr9	StringTie	transcript	8314246	8857688	1000	-	.	gene_id "MSTRG.193187"; transcript_id "MSTRG.193187.10";
chr9	StringTie	exon	8314246	8317942	1000	-	.	gene_id "MSTRG.193187"; transcript_id "MSTRG.193187.10"; exon_number "1";
chr9	StringTie	exon	8319831	8319966	1000	-	.	gene_id "MSTRG.193187"; transcript_id "MSTRG.193187.10"; exon_number "2";
chr9	StringTie	exon	8331582	8331736	1000	-	.	gene_id "MSTRG.193187"; transcript_id "MSTRG.193187.10"; exon_number "3";
chr9	StringTie	exon	8338922	8339047	1000	-	.	gene_id "MSTRG.193187"; transcript_id "MSTRG.193187.10"; exon_number "4";
chr9	StringTie	exon	8340343	8340469	1000	-	.	gene_id "MSTRG.193187"; transcript_id "MSTRG.193187.10"; exon_number "5";
chr9	StringTie	exon	8341090	8341268	1000	-	.	gene_id "MSTRG.193187"; transcript_id "MSTRG.193187.10"; exon_number "6";
chr9	StringTie	exon	8341693	8341978	1000	-	.	gene_id "MSTRG.193187"; transcript_id "MSTRG.193187.10"; exon_number "7";
chr9	StringTie	exon	8375936	8376090	1000	-	.	gene_id "MSTRG.193187"; transcript_id "MSTRG.193187.10"; exon_number "8";
chr9	StringTie	exon	8376607	8376726	1000	-	.	gene_id "MSTRG.193187"; transcript_id "MSTRG.193187.10"; exon_number "9";
chr9	StringTie	exon	8389232	8389407	1000	-	.	gene_id "MSTRG.193187"; transcript_id "MSTRG.193187.10"; exon_number "10";
chr9	StringTie	exon	8404537	8404660	1000	-	.	gene_id "MSTRG.193187"; transcript_id "MSTRG.193187.10"; exon_number "11";
chr9	StringTie	exon	8436592	8436689	1000	-	.	gene_id "MSTRG.193187"; transcript_id "MSTRG.193187.10"; exon_number "12";
chr9	StringTie	exon	8449725	8449837	1000	-	.	gene_id "MSTRG.193187"; transcript_id "MSTRG.193187.10"; exon_number "13";
chr9	StringTie	exon	8460411	8460571	1000	-	.	gene_id "MSTRG.193187"; transcript_id "MSTRG.193187.10"; exon_number "14";
chr9	StringTie	exon	8465466	8465675	1000	-	.	gene_id "MSTRG.193187"; transcript_id "MSTRG.193187.10"; exon_number "15";
chr9	StringTie	exon	8470995	8471085	1000	-	.	gene_id "MSTRG.193187"; transcript_id "MSTRG.193187.10"; exon_number "16";
chr9	StringTie	exon	8484119	8484378	1000	-	.	gene_id "MSTRG.193187"; transcript_id "MSTRG.193187.10"; exon_number "17";
chr9	StringTie	exon	8485227	8485327	1000	-	.	gene_id "MSTRG.193187"; transcript_id "MSTRG.193187.10"; exon_number "18";
chr9	StringTie	exon	8485762	8486349	1000	-	.	gene_id "MSTRG.193187"; transcript_id "MSTRG.193187.10"; exon_number "19";
chr9	StringTie	exon	8492862	8492979	1000	-	.	gene_id "MSTRG.193187"; transcript_id "MSTRG.193187.10"; exon_number "20";
chr9	StringTie	exon	8497242	8497268	1000	-	.	gene_id "MSTRG.193187"; transcript_id "MSTRG.193187.10"; exon_number "21";
chr9	StringTie	exon	8499647	8499840	1000	-	.	gene_id "MSTRG.193187"; transcript_id "MSTRG.193187.10"; exon_number "22";
chr9	StringTie	exon	8500754	8501059	1000	-	.	gene_id "MSTRG.193187"; transcript_id "MSTRG.193187.10"; exon_number "23";
chr9	StringTie	exon	8504261	8504405	1000	-	.	gene_id "MSTRG.193187"; transcript_id "MSTRG.193187.10"; exon_number "24";
chr9	StringTie	exon	8507301	8507434	1000	-	.	gene_id "MSTRG.193187"; transcript_id "MSTRG.193187.10"; exon_number "25";
chr9	StringTie	exon	8517848	8518429	1000	-	.	gene_id "MSTRG.193187"; transcript_id "MSTRG.193187.10"; exon_number "26";
chr9	StringTie	exon	8521277	8521546	1000	-	.	gene_id "MSTRG.193187"; transcript_id "MSTRG.193187.10"; exon_number "27";
chr9	StringTie	exon	8524925	8525035	1000	-	.	gene_id "MSTRG.193187"; transcript_id "MSTRG.193187.10"; exon_number "28";
chr9	StringTie	exon	8528591	8528779	1000	-	.	gene_id "MSTRG.193187"; transcript_id "MSTRG.193187.10"; exon_number "29";
chr9	StringTie	exon	8633317	8633458	1000	-	.	gene_id "MSTRG.193187"; transcript_id "MSTRG.193187.10"; exon_number "30";
chr9	StringTie	exon	8636699	8636844	1000	-	.	gene_id "MSTRG.193187"; transcript_id "MSTRG.193187.10"; exon_number "31";
chr9	StringTie	exon	8733780	8733946	1000	-	.	gene_id "MSTRG.193187"; transcript_id "MSTRG.193187.10"; exon_number "32";
chr9	StringTie	exon	8857638	8857688	1000	-	.	gene_id "MSTRG.193187"; transcript_id "MSTRG.193187.10"; exon_number "33";
chr9	StringTie	transcript	8314246	10613158	1000	-	.	gene_id "MSTRG.193187"; transcript_id "MSTRG.193187.11";
chr9	StringTie	exon	8314246	8317942	1000	-	.	gene_id "MSTRG.193187"; transcript_id "MSTRG.193187.11"; exon_number "1";
chr9	StringTie	exon	8319831	8319966	1000	-	.	gene_id "MSTRG.193187"; transcript_id "MSTRG.193187.11"; exon_number "2";
chr9	StringTie	exon	8331582	8331736	1000	-	.	gene_id "MSTRG.193187"; transcript_id "MSTRG.193187.11"; exon_number "3";
chr9	StringTie	exon	8338922	8339047	1000	-	.	gene_id "MSTRG.193187"; transcript_id "MSTRG.193187.11"; exon_number "4";
chr9	StringTie	exon	8340343	8340469	1000	-	.	gene_id "MSTRG.193187"; transcript_id "MSTRG.193187.11"; exon_number "5";
chr9	StringTie	exon	8341090	8341268	1000	-	.	gene_id "MSTRG.193187"; transcript_id "MSTRG.193187.11"; exon_number "6";
chr9	StringTie	exon	8341693	8341978	1000	-	.	gene_id "MSTRG.193187"; transcript_id "MSTRG.193187.11"; exon_number "7";
chr9	StringTie	exon	8375936	8376090	1000	-	.	gene_id "MSTRG.193187"; transcript_id "MSTRG.193187.11"; exon_number "8";
chr9	StringTie	exon	8376607	8376726	1000	-	.	gene_id "MSTRG.193187"; transcript_id "MSTRG.193187.11"; exon_number "9";
chr9	StringTie	exon	8389232	8389407	1000	-	.	gene_id "MSTRG.193187"; transcript_id "MSTRG.193187.11"; exon_number "10";
chr9	StringTie	exon	8404537	8404660	1000	-	.	gene_id "MSTRG.193187"; transcript_id "MSTRG.193187.11"; exon_number "11";
chr9	StringTie	exon	8436592	8436689	1000	-	.	gene_id "MSTRG.193187"; transcript_id "MSTRG.193187.11"; exon_number "12";
chr9	StringTie	exon	8449725	8449837	1000	-	.	gene_id "MSTRG.193187"; transcript_id "MSTRG.193187.11"; exon_number "13";
chr9	StringTie	exon	8454580	8454591	1000	-	.	gene_id "MSTRG.193187"; transcript_id "MSTRG.193187.11"; exon_number "14";
chr9	StringTie	exon	8460411	8460571	1000	-	.	gene_id "MSTRG.193187"; transcript_id "MSTRG.193187.11"; exon_number "15";
chr9	StringTie	exon	8465466	8465675	1000	-	.	gene_id "MSTRG.193187"; transcript_id "MSTRG.193187.11"; exon_number "16";
chr9	StringTie	exon	8470995	8471085	1000	-	.	gene_id "MSTRG.193187"; transcript_id "MSTRG.193187.11"; exon_number "17";
chr9	StringTie	exon	8484119	8484378	1000	-	.	gene_id "MSTRG.193187"; transcript_id "MSTRG.193187.11"; exon_number "18";
chr9	StringTie	exon	8485227	8485324	1000	-	.	gene_id "MSTRG.193187"; transcript_id "MSTRG.193187.11"; exon_number "19";
chr9	StringTie	exon	8485762	8486349	1000	-	.	gene_id "MSTRG.193187"; transcript_id "MSTRG.193187.11"; exon_number "20";
chr9	StringTie	exon	8492862	8492979	1000	-	.	gene_id "MSTRG.193187"; transcript_id "MSTRG.193187.11"; exon_number "21";
chr9	StringTie	exon	8497242	8497268	1000	-	.	gene_id "MSTRG.193187"; transcript_id "MSTRG.193187.11"; exon_number "22";
chr9	StringTie	exon	8499647	8499840	1000	-	.	gene_id "MSTRG.193187"; transcript_id "MSTRG.193187.11"; exon_number "23";
chr9	StringTie	exon	8500754	8501059	1000	-	.	gene_id "MSTRG.193187"; transcript_id "MSTRG.193187.11"; exon_number "24";
chr9	StringTie	exon	8504261	8504405	1000	-	.	gene_id "MSTRG.193187"; transcript_id "MSTRG.193187.11"; exon_number "25";
chr9	StringTie	exon	8507301	8507434	1000	-	.	gene_id "MSTRG.193187"; transcript_id "MSTRG.193187.11"; exon_number "26";
chr9	StringTie	exon	8517848	8518429	1000	-	.	gene_id "MSTRG.193187"; transcript_id "MSTRG.193187.11"; exon_number "27";
chr9	StringTie	exon	8521277	8521546	1000	-	.	gene_id "MSTRG.193187"; transcript_id "MSTRG.193187.11"; exon_number "28";
```
