## Additional File 7 - TCGA transcript assembly for "Widespread 3’ UTR splicing regulates expression of oncogene transcripts in sequence-dependent and independent manners": all_tissues_agg-agg-agg.gtf (part 930 of 2216)

```
chr9	StringTie	exon	8524925	8525035	1000	-	.	gene_id "MSTRG.193187"; transcript_id "MSTRG.193187.11"; exon_number "29";
chr9	StringTie	exon	8528591	8528779	1000	-	.	gene_id "MSTRG.193187"; transcript_id "MSTRG.193187.11"; exon_number "30";
chr9	StringTie	exon	8633317	8633458	1000	-	.	gene_id "MSTRG.193187"; transcript_id "MSTRG.193187.11"; exon_number "31";
chr9	StringTie	exon	8636699	8636844	1000	-	.	gene_id "MSTRG.193187"; transcript_id "MSTRG.193187.11"; exon_number "32";
chr9	StringTie	exon	8733780	8733946	1000	-	.	gene_id "MSTRG.193187"; transcript_id "MSTRG.193187.11"; exon_number "33";
chr9	StringTie	exon	9018697	9018735	1000	-	.	gene_id "MSTRG.193187"; transcript_id "MSTRG.193187.11"; exon_number "34";
chr9	StringTie	exon	9183304	9183363	1000	-	.	gene_id "MSTRG.193187"; transcript_id "MSTRG.193187.11"; exon_number "35";
chr9	StringTie	exon	9397449	9397482	1000	-	.	gene_id "MSTRG.193187"; transcript_id "MSTRG.193187.11"; exon_number "36";
chr9	StringTie	exon	9574732	9574781	1000	-	.	gene_id "MSTRG.193187"; transcript_id "MSTRG.193187.11"; exon_number "37";
chr9	StringTie	exon	9766810	9766851	1000	-	.	gene_id "MSTRG.193187"; transcript_id "MSTRG.193187.11"; exon_number "38";
chr9	StringTie	exon	9938507	9938610	1000	-	.	gene_id "MSTRG.193187"; transcript_id "MSTRG.193187.11"; exon_number "39";
chr9	StringTie	exon	10033718	10033790	1000	-	.	gene_id "MSTRG.193187"; transcript_id "MSTRG.193187.11"; exon_number "40";
chr9	StringTie	exon	10340963	10341017	1000	-	.	gene_id "MSTRG.193187"; transcript_id "MSTRG.193187.11"; exon_number "41";
chr9	StringTie	exon	10612398	10613158	1000	-	.	gene_id "MSTRG.193187"; transcript_id "MSTRG.193187.11"; exon_number "42";
chr9	StringTie	transcript	8314246	10612889	1000	-	.	gene_id "MSTRG.193187"; transcript_id "MSTRG.193187.12";
chr9	StringTie	exon	8314246	8317942	1000	-	.	gene_id "MSTRG.193187"; transcript_id "MSTRG.193187.12"; exon_number "1";
chr9	StringTie	exon	8319831	8319966	1000	-	.	gene_id "MSTRG.193187"; transcript_id "MSTRG.193187.12"; exon_number "2";
chr9	StringTie	exon	8331582	8331736	1000	-	.	gene_id "MSTRG.193187"; transcript_id "MSTRG.193187.12"; exon_number "3";
chr9	StringTie	exon	8338922	8339047	1000	-	.	gene_id "MSTRG.193187"; transcript_id "MSTRG.193187.12"; exon_number "4";
chr9	StringTie	exon	8340343	8340469	1000	-	.	gene_id "MSTRG.193187"; transcript_id "MSTRG.193187.12"; exon_number "5";
chr9	StringTie	exon	8341090	8341268	1000	-	.	gene_id "MSTRG.193187"; transcript_id "MSTRG.193187.12"; exon_number "6";
chr9	StringTie	exon	8341693	8341978	1000	-	.	gene_id "MSTRG.193187"; transcript_id "MSTRG.193187.12"; exon_number "7";
chr9	StringTie	exon	8375936	8376090	1000	-	.	gene_id "MSTRG.193187"; transcript_id "MSTRG.193187.12"; exon_number "8";
chr9	StringTie	exon	8376607	8376726	1000	-	.	gene_id "MSTRG.193187"; transcript_id "MSTRG.193187.12"; exon_number "9";
chr9	StringTie	exon	8389232	8389407	1000	-	.	gene_id "MSTRG.193187"; transcript_id "MSTRG.193187.12"; exon_number "10";
chr9	StringTie	exon	8404537	8404660	1000	-	.	gene_id "MSTRG.193187"; transcript_id "MSTRG.193187.12"; exon_number "11";
chr9	StringTie	exon	8436592	8436689	1000	-	.	gene_id "MSTRG.193187"; transcript_id "MSTRG.193187.12"; exon_number "12";
chr9	StringTie	exon	8449725	8449837	1000	-	.	gene_id "MSTRG.193187"; transcript_id "MSTRG.193187.12"; exon_number "13";
chr9	StringTie	exon	8460411	8460571	1000	-	.	gene_id "MSTRG.193187"; transcript_id "MSTRG.193187.12"; exon_number "14";
chr9	StringTie	exon	8465466	8465675	1000	-	.	gene_id "MSTRG.193187"; transcript_id "MSTRG.193187.12"; exon_number "15";
chr9	StringTie	exon	8470995	8471085	1000	-	.	gene_id "MSTRG.193187"; transcript_id "MSTRG.193187.12"; exon_number "16";
chr9	StringTie	exon	8484119	8484378	1000	-	.	gene_id "MSTRG.193187"; transcript_id "MSTRG.193187.12"; exon_number "17";
chr9	StringTie	exon	8485227	8485324	1000	-	.	gene_id "MSTRG.193187"; transcript_id "MSTRG.193187.12"; exon_number "18";
chr9	StringTie	exon	8504261	8504405	1000	-	.	gene_id "MSTRG.193187"; transcript_id "MSTRG.193187.12"; exon_number "19";
chr9	StringTie	exon	8507301	8507434	1000	-	.	gene_id "MSTRG.193187"; transcript_id "MSTRG.193187.12"; exon_number "20";
chr9	StringTie	exon	8517848	8518429	1000	-	.	gene_id "MSTRG.193187"; transcript_id "MSTRG.193187.12"; exon_number "21";
chr9	StringTie	exon	8521277	8521546	1000	-	.	gene_id "MSTRG.193187"; transcript_id "MSTRG.193187.12"; exon_number "22";
chr9	StringTie	exon	8524925	8525035	1000	-	.	gene_id "MSTRG.193187"; transcript_id "MSTRG.193187.12"; exon_number "23";
chr9	StringTie	exon	8528591	8528779	1000	-	.	gene_id "MSTRG.193187"; transcript_id "MSTRG.193187.12"; exon_number "24";
chr9	StringTie	exon	8633317	8633458	1000	-	.	gene_id "MSTRG.193187"; transcript_id "MSTRG.193187.12"; exon_number "25";
chr9	StringTie	exon	8636699	8636844	1000	-	.	gene_id "MSTRG.193187"; transcript_id "MSTRG.193187.12"; exon_number "26";
chr9	StringTie	exon	8733780	8733946	1000	-	.	gene_id "MSTRG.193187"; transcript_id "MSTRG.193187.12"; exon_number "27";
chr9	StringTie	exon	9018697	9018735	1000	-	.	gene_id "MSTRG.193187"; transcript_id "MSTRG.193187.12"; exon_number "28";
chr9	StringTie	exon	9183304	9183363	1000	-	.	gene_id "MSTRG.193187"; transcript_id "MSTRG.193187.12"; exon_number "29";
chr9	StringTie	exon	9397449	9397482	1000	-	.	gene_id "MSTRG.193187"; transcript_id "MSTRG.193187.12"; exon_number "30";
chr9	StringTie	exon	9574732	9574781	1000	-	.	gene_id "MSTRG.193187"; transcript_id "MSTRG.193187.12"; exon_number "31";
chr9	StringTie	exon	9766810	9766851	1000	-	.	gene_id "MSTRG.193187"; transcript_id "MSTRG.193187.12"; exon_number "32";
chr9	StringTie	exon	9938507	9938610	1000	-	.	gene_id "MSTRG.193187"; transcript_id "MSTRG.193187.12"; exon_number "33";
chr9	StringTie	exon	10033718	10033790	1000	-	.	gene_id "MSTRG.193187"; transcript_id "MSTRG.193187.12"; exon_number "34";
chr9	StringTie	exon	10340963	10341017	1000	-	.	gene_id "MSTRG.193187"; transcript_id "MSTRG.193187.12"; exon_number "35";
chr9	StringTie	exon	10612398	10612889	1000	-	.	gene_id "MSTRG.193187"; transcript_id "MSTRG.193187.12"; exon_number "36";
chr9	StringTie	transcript	8314246	8857776	1000	-	.	gene_id "MSTRG.193187"; transcript_id "MSTRG.193187.13";
chr9	StringTie	exon	8314246	8317942	1000	-	.	gene_id "MSTRG.193187"; transcript_id "MSTRG.193187.13"; exon_number "1";
chr9	StringTie	exon	8319831	8319966	1000	-	.	gene_id "MSTRG.193187"; transcript_id "MSTRG.193187.13"; exon_number "2";
chr9	StringTie	exon	8331582	8331736	1000	-	.	gene_id "MSTRG.193187"; transcript_id "MSTRG.193187.13"; exon_number "3";
chr9	StringTie	exon	8338922	8339047	1000	-	.	gene_id "MSTRG.193187"; transcript_id "MSTRG.193187.13"; exon_number "4";
chr9	StringTie	exon	8340343	8340469	1000	-	.	gene_id "MSTRG.193187"; transcript_id "MSTRG.193187.13"; exon_number "5";
chr9	StringTie	exon	8341090	8341268	1000	-	.	gene_id "MSTRG.193187"; transcript_id "MSTRG.193187.13"; exon_number "6";
chr9	StringTie	exon	8341693	8341978	1000	-	.	gene_id "MSTRG.193187"; transcript_id "MSTRG.193187.13"; exon_number "7";
chr9	StringTie	exon	8375936	8376090	1000	-	.	gene_id "MSTRG.193187"; transcript_id "MSTRG.193187.13"; exon_number "8";
chr9	StringTie	exon	8376607	8376726	1000	-	.	gene_id "MSTRG.193187"; transcript_id "MSTRG.193187.13"; exon_number "9";
chr9	StringTie	exon	8389232	8389407	1000	-	.	gene_id "MSTRG.193187"; transcript_id "MSTRG.193187.13"; exon_number "10";
chr9	StringTie	exon	8404537	8404660	1000	-	.	gene_id "MSTRG.193187"; transcript_id "MSTRG.193187.13"; exon_number "11";
chr9	StringTie	exon	8436592	8436689	1000	-	.	gene_id "MSTRG.193187"; transcript_id "MSTRG.193187.13"; exon_number "12";
chr9	StringTie	exon	8449725	8449837	1000	-	.	gene_id "MSTRG.193187"; transcript_id "MSTRG.193187.13"; exon_number "13";
chr9	StringTie	exon	8460411	8460568	1000	-	.	gene_id "MSTRG.193187"; transcript_id "MSTRG.193187.13"; exon_number "14";
chr9	StringTie	exon	8465466	8465675	1000	-	.	gene_id "MSTRG.193187"; transcript_id "MSTRG.193187.13"; exon_number "15";
chr9	StringTie	exon	8470995	8471085	1000	-	.	gene_id "MSTRG.193187"; transcript_id "MSTRG.193187.13"; exon_number "16";
chr9	StringTie	exon	8484119	8484378	1000	-	.	gene_id "MSTRG.193187"; transcript_id "MSTRG.193187.13"; exon_number "17";
chr9	StringTie	exon	8485227	8486349	1000	-	.	gene_id "MSTRG.193187"; transcript_id "MSTRG.193187.13"; exon_number "18";
chr9	StringTie	exon	8492862	8492979	1000	-	.	gene_id "MSTRG.193187"; transcript_id "MSTRG.193187.13"; exon_number "19";
chr9	StringTie	exon	8499647	8499840	1000	-	.	gene_id "MSTRG.193187"; transcript_id "MSTRG.193187.13"; exon_number "20";
chr9	StringTie	exon	8500754	8501059	1000	-	.	gene_id "MSTRG.193187"; transcript_id "MSTRG.193187.13"; exon_number "21";
chr9	StringTie	exon	8504261	8504405	1000	-	.	gene_id "MSTRG.193187"; transcript_id "MSTRG.193187.13"; exon_number "22";
chr9	StringTie	exon	8507301	8507434	1000	-	.	gene_id "MSTRG.193187"; transcript_id "MSTRG.193187.13"; exon_number "23";
chr9	StringTie	exon	8517848	8518429	1000	-	.	gene_id "MSTRG.193187"; transcript_id "MSTRG.193187.13"; exon_number "24";
chr9	StringTie	exon	8521277	8521546	1000	-	.	gene_id "MSTRG.193187"; transcript_id "MSTRG.193187.13"; exon_number "25";
chr9	StringTie	exon	8524925	8525035	1000	-	.	gene_id "MSTRG.193187"; transcript_id "MSTRG.193187.13"; exon_number "26";
chr9	StringTie	exon	8528591	8528779	1000	-	.	gene_id "MSTRG.193187"; transcript_id "MSTRG.193187.13"; exon_number "27";
chr9	StringTie	exon	8633317	8633458	1000	-	.	gene_id "MSTRG.193187"; transcript_id "MSTRG.193187.13"; exon_number "28";
chr9	StringTie	exon	8636699	8636844	1000	-	.	gene_id "MSTRG.193187"; transcript_id "MSTRG.193187.13"; exon_number "29";
chr9	StringTie	exon	8733780	8733946	1000	-	.	gene_id "MSTRG.193187"; transcript_id "MSTRG.193187.13"; exon_number "30";
chr9	StringTie	exon	8857638	8857776	1000	-	.	gene_id "MSTRG.193187"; transcript_id "MSTRG.193187.13"; exon_number "31";
chr9	StringTie	transcript	8314246	8342625	1000	-	.	gene_id "MSTRG.193187"; transcript_id "MSTRG.193187.14";
chr9	StringTie	exon	8314246	8317942	1000	-	.	gene_id "MSTRG.193187"; transcript_id "MSTRG.193187.14"; exon_number "1";
chr9	StringTie	exon	8319831	8319966	1000	-	.	gene_id "MSTRG.193187"; transcript_id "MSTRG.193187.14"; exon_number "2";
chr9	StringTie	exon	8331582	8331736	1000	-	.	gene_id "MSTRG.193187"; transcript_id "MSTRG.193187.14"; exon_number "3";
chr9	StringTie	exon	8338922	8339047	1000	-	.	gene_id "MSTRG.193187"; transcript_id "MSTRG.193187.14"; exon_number "4";
chr9	StringTie	exon	8340343	8340469	1000	-	.	gene_id "MSTRG.193187"; transcript_id "MSTRG.193187.14"; exon_number "5";
chr9	StringTie	exon	8341090	8341268	1000	-	.	gene_id "MSTRG.193187"; transcript_id "MSTRG.193187.14"; exon_number "6";
chr9	StringTie	exon	8341693	8341978	1000	-	.	gene_id "MSTRG.193187"; transcript_id "MSTRG.193187.14"; exon_number "7";
chr9	StringTie	exon	8342601	8342625	1000	-	.	gene_id "MSTRG.193187"; transcript_id "MSTRG.193187.14"; exon_number "8";
chr9	StringTie	transcript	8314246	8343450	1000	-	.	gene_id "MSTRG.193187"; transcript_id "MSTRG.193187.15";
chr9	StringTie	exon	8314246	8317942	1000	-	.	gene_id "MSTRG.193187"; transcript_id "MSTRG.193187.15"; exon_number "1";
chr9	StringTie	exon	8319831	8319966	1000	-	.	gene_id "MSTRG.193187"; transcript_id "MSTRG.193187.15"; exon_number "2";
chr9	StringTie	exon	8331582	8331736	1000	-	.	gene_id "MSTRG.193187"; transcript_id "MSTRG.193187.15"; exon_number "3";
chr9	StringTie	exon	8338922	8339047	1000	-	.	gene_id "MSTRG.193187"; transcript_id "MSTRG.193187.15"; exon_number "4";
chr9	StringTie	exon	8340343	8340469	1000	-	.	gene_id "MSTRG.193187"; transcript_id "MSTRG.193187.15"; exon_number "5";
chr9	StringTie	exon	8341090	8341268	1000	-	.	gene_id "MSTRG.193187"; transcript_id "MSTRG.193187.15"; exon_number "6";
chr9	StringTie	exon	8341693	8341978	1000	-	.	gene_id "MSTRG.193187"; transcript_id "MSTRG.193187.15"; exon_number "7";
chr9	StringTie	exon	8343435	8343450	1000	-	.	gene_id "MSTRG.193187"; transcript_id "MSTRG.193187.15"; exon_number "8";
chr9	StringTie	transcript	8314246	8345945	1000	-	.	gene_id "MSTRG.193187"; transcript_id "MSTRG.193187.16";
chr9	StringTie	exon	8314246	8317942	1000	-	.	gene_id "MSTRG.193187"; transcript_id "MSTRG.193187.16"; exon_number "1";
chr9	StringTie	exon	8319831	8319966	1000	-	.	gene_id "MSTRG.193187"; transcript_id "MSTRG.193187.16"; exon_number "2";
chr9	StringTie	exon	8331582	8331736	1000	-	.	gene_id "MSTRG.193187"; transcript_id "MSTRG.193187.16"; exon_number "3";
chr9	StringTie	exon	8338922	8339047	1000	-	.	gene_id "MSTRG.193187"; transcript_id "MSTRG.193187.16"; exon_number "4";
chr9	StringTie	exon	8340343	8340469	1000	-	.	gene_id "MSTRG.193187"; transcript_id "MSTRG.193187.16"; exon_number "5";
chr9	StringTie	exon	8341090	8341268	1000	-	.	gene_id "MSTRG.193187"; transcript_id "MSTRG.193187.16"; exon_number "6";
chr9	StringTie	exon	8341693	8341978	1000	-	.	gene_id "MSTRG.193187"; transcript_id "MSTRG.193187.16"; exon_number "7";
chr9	StringTie	exon	8345855	8345945	1000	-	.	gene_id "MSTRG.193187"; transcript_id "MSTRG.193187.16"; exon_number "8";
chr9	StringTie	transcript	8314246	8486348	1000	-	.	gene_id "MSTRG.193187"; transcript_id "MSTRG.193187.17";
chr9	StringTie	exon	8314246	8317942	1000	-	.	gene_id "MSTRG.193187"; transcript_id "MSTRG.193187.17"; exon_number "1";
chr9	StringTie	exon	8319831	8319966	1000	-	.	gene_id "MSTRG.193187"; transcript_id "MSTRG.193187.17"; exon_number "2";
chr9	StringTie	exon	8331582	8331736	1000	-	.	gene_id "MSTRG.193187"; transcript_id "MSTRG.193187.17"; exon_number "3";
chr9	StringTie	exon	8338922	8339047	1000	-	.	gene_id "MSTRG.193187"; transcript_id "MSTRG.193187.17"; exon_number "4";
chr9	StringTie	exon	8340343	8340469	1000	-	.	gene_id "MSTRG.193187"; transcript_id "MSTRG.193187.17"; exon_number "5";
chr9	StringTie	exon	8341090	8341268	1000	-	.	gene_id "MSTRG.193187"; transcript_id "MSTRG.193187.17"; exon_number "6";
chr9	StringTie	exon	8341693	8341978	1000	-	.	gene_id "MSTRG.193187"; transcript_id "MSTRG.193187.17"; exon_number "7";
chr9	StringTie	exon	8375936	8376090	1000	-	.	gene_id "MSTRG.193187"; transcript_id "MSTRG.193187.17"; exon_number "8";
chr9	StringTie	exon	8376607	8376726	1000	-	.	gene_id "MSTRG.193187"; transcript_id "MSTRG.193187.17"; exon_number "9";
chr9	StringTie	exon	8389232	8389407	1000	-	.	gene_id "MSTRG.193187"; transcript_id "MSTRG.193187.17"; exon_number "10";
chr9	StringTie	exon	8404537	8404660	1000	-	.	gene_id "MSTRG.193187"; transcript_id "MSTRG.193187.17"; exon_number "11";
chr9	StringTie	exon	8436592	8436689	1000	-	.	gene_id "MSTRG.193187"; transcript_id "MSTRG.193187.17"; exon_number "12";
chr9	StringTie	exon	8449725	8449837	1000	-	.	gene_id "MSTRG.193187"; transcript_id "MSTRG.193187.17"; exon_number "13";
chr9	StringTie	exon	8454580	8454594	1000	-	.	gene_id "MSTRG.193187"; transcript_id "MSTRG.193187.17"; exon_number "14";
chr9	StringTie	exon	8460411	8460568	1000	-	.	gene_id "MSTRG.193187"; transcript_id "MSTRG.193187.17"; exon_number "15";
chr9	StringTie	exon	8465466	8465675	1000	-	.	gene_id "MSTRG.193187"; transcript_id "MSTRG.193187.17"; exon_number "16";
chr9	StringTie	exon	8470995	8471085	1000	-	.	gene_id "MSTRG.193187"; transcript_id "MSTRG.193187.17"; exon_number "17";
chr9	StringTie	exon	8484119	8484378	1000	-	.	gene_id "MSTRG.193187"; transcript_id "MSTRG.193187.17"; exon_number "18";
chr9	StringTie	exon	8485227	8485324	1000	-	.	gene_id "MSTRG.193187"; transcript_id "MSTRG.193187.17"; exon_number "19";
chr9	StringTie	exon	8485762	8486348	1000	-	.	gene_id "MSTRG.193187"; transcript_id "MSTRG.193187.17"; exon_number "20";
chr9	StringTie	transcript	8314246	8497269	1000	-	.	gene_id "MSTRG.193187"; transcript_id "MSTRG.193187.18";
chr9	StringTie	exon	8314246	8317942	1000	-	.	gene_id "MSTRG.193187"; transcript_id "MSTRG.193187.18"; exon_number "1";
chr9	StringTie	exon	8319831	8319966	1000	-	.	gene_id "MSTRG.193187"; transcript_id "MSTRG.193187.18"; exon_number "2";
chr9	StringTie	exon	8331582	8331736	1000	-	.	gene_id "MSTRG.193187"; transcript_id "MSTRG.193187.18"; exon_number "3";
chr9	StringTie	exon	8338922	8339047	1000	-	.	gene_id "MSTRG.193187"; transcript_id "MSTRG.193187.18"; exon_number "4";
chr9	StringTie	exon	8340343	8340469	1000	-	.	gene_id "MSTRG.193187"; transcript_id "MSTRG.193187.18"; exon_number "5";
chr9	StringTie	exon	8341090	8341268	1000	-	.	gene_id "MSTRG.193187"; transcript_id "MSTRG.193187.18"; exon_number "6";
chr9	StringTie	exon	8341693	8341978	1000	-	.	gene_id "MSTRG.193187"; transcript_id "MSTRG.193187.18"; exon_number "7";
chr9	StringTie	exon	8375936	8376090	1000	-	.	gene_id "MSTRG.193187"; transcript_id "MSTRG.193187.18"; exon_number "8";
chr9	StringTie	exon	8376607	8376726	1000	-	.	gene_id "MSTRG.193187"; transcript_id "MSTRG.193187.18"; exon_number "9";
chr9	StringTie	exon	8389232	8389407	1000	-	.	gene_id "MSTRG.193187"; transcript_id "MSTRG.193187.18"; exon_number "10";
chr9	StringTie	exon	8404537	8404660	1000	-	.	gene_id "MSTRG.193187"; transcript_id "MSTRG.193187.18"; exon_number "11";
chr9	StringTie	exon	8436592	8436689	1000	-	.	gene_id "MSTRG.193187"; transcript_id "MSTRG.193187.18"; exon_number "12";
chr9	StringTie	exon	8449725	8449837	1000	-	.	gene_id "MSTRG.193187"; transcript_id "MSTRG.193187.18"; exon_number "13";
chr9	StringTie	exon	8454580	8454591	1000	-	.	gene_id "MSTRG.193187"; transcript_id "MSTRG.193187.18"; exon_number "14";
chr9	StringTie	exon	8460411	8460568	1000	-	.	gene_id "MSTRG.193187"; transcript_id "MSTRG.193187.18"; exon_number "15";
chr9	StringTie	exon	8465466	8465675	1000	-	.	gene_id "MSTRG.193187"; transcript_id "MSTRG.193187.18"; exon_number "16";
chr9	StringTie	exon	8470995	8471085	1000	-	.	gene_id "MSTRG.193187"; transcript_id "MSTRG.193187.18"; exon_number "17";
chr9	StringTie	exon	8484119	8484378	1000	-	.	gene_id "MSTRG.193187"; transcript_id "MSTRG.193187.18"; exon_number "18";
chr9	StringTie	exon	8485227	8486349	1000	-	.	gene_id "MSTRG.193187"; transcript_id "MSTRG.193187.18"; exon_number "19";
chr9	StringTie	exon	8492862	8492979	1000	-	.	gene_id "MSTRG.193187"; transcript_id "MSTRG.193187.18"; exon_number "20";
chr9	StringTie	exon	8497242	8497269	1000	-	.	gene_id "MSTRG.193187"; transcript_id "MSTRG.193187.18"; exon_number "21";
chr9	StringTie	transcript	8314246	8518422	1000	-	.	gene_id "MSTRG.193187"; transcript_id "MSTRG.193187.19";
chr9	StringTie	exon	8314246	8317942	1000	-	.	gene_id "MSTRG.193187"; transcript_id "MSTRG.193187.19"; exon_number "1";
chr9	StringTie	exon	8319831	8319966	1000	-	.	gene_id "MSTRG.193187"; transcript_id "MSTRG.193187.19"; exon_number "2";
chr9	StringTie	exon	8331582	8331727	1000	-	.	gene_id "MSTRG.193187"; transcript_id "MSTRG.193187.19"; exon_number "3";
chr9	StringTie	exon	8338922	8339047	1000	-	.	gene_id "MSTRG.193187"; transcript_id "MSTRG.193187.19"; exon_number "4";
chr9	StringTie	exon	8340343	8340469	1000	-	.	gene_id "MSTRG.193187"; transcript_id "MSTRG.193187.19"; exon_number "5";
chr9	StringTie	exon	8341090	8341268	1000	-	.	gene_id "MSTRG.193187"; transcript_id "MSTRG.193187.19"; exon_number "6";
chr9	StringTie	exon	8341693	8341978	1000	-	.	gene_id "MSTRG.193187"; transcript_id "MSTRG.193187.19"; exon_number "7";
chr9	StringTie	exon	8375936	8376090	1000	-	.	gene_id "MSTRG.193187"; transcript_id "MSTRG.193187.19"; exon_number "8";
chr9	StringTie	exon	8376607	8376726	1000	-	.	gene_id "MSTRG.193187"; transcript_id "MSTRG.193187.19"; exon_number "9";
chr9	StringTie	exon	8389232	8389407	1000	-	.	gene_id "MSTRG.193187"; transcript_id "MSTRG.193187.19"; exon_number "10";
chr9	StringTie	exon	8404537	8404660	1000	-	.	gene_id "MSTRG.193187"; transcript_id "MSTRG.193187.19"; exon_number "11";
chr9	StringTie	exon	8436592	8436689	1000	-	.	gene_id "MSTRG.193187"; transcript_id "MSTRG.193187.19"; exon_number "12";
chr9	StringTie	exon	8449725	8449837	1000	-	.	gene_id "MSTRG.193187"; transcript_id "MSTRG.193187.19"; exon_number "13";
chr9	StringTie	exon	8460411	8460571	1000	-	.	gene_id "MSTRG.193187"; transcript_id "MSTRG.193187.19"; exon_number "14";
chr9	StringTie	exon	8465466	8465666	1000	-	.	gene_id "MSTRG.193187"; transcript_id "MSTRG.193187.19"; exon_number "15";
chr9	StringTie	exon	8470995	8471085	1000	-	.	gene_id "MSTRG.193187"; transcript_id "MSTRG.193187.19"; exon_number "16";
chr9	StringTie	exon	8484119	8484378	1000	-	.	gene_id "MSTRG.193187"; transcript_id "MSTRG.193187.19"; exon_number "17";
chr9	StringTie	exon	8485227	8486349	1000	-	.	gene_id "MSTRG.193187"; transcript_id "MSTRG.193187.19"; exon_number "18";
chr9	StringTie	exon	8492862	8492979	1000	-	.	gene_id "MSTRG.193187"; transcript_id "MSTRG.193187.19"; exon_number "19";
chr9	StringTie	exon	8499647	8499840	1000	-	.	gene_id "MSTRG.193187"; transcript_id "MSTRG.193187.19"; exon_number "20";
chr9	StringTie	exon	8500754	8501059	1000	-	.	gene_id "MSTRG.193187"; transcript_id "MSTRG.193187.19"; exon_number "21";
chr9	StringTie	exon	8504261	8504405	1000	-	.	gene_id "MSTRG.193187"; transcript_id "MSTRG.193187.19"; exon_number "22";
chr9	StringTie	exon	8507301	8507434	1000	-	.	gene_id "MSTRG.193187"; transcript_id "MSTRG.193187.19"; exon_number "23";
chr9	StringTie	exon	8517848	8518422	1000	-	.	gene_id "MSTRG.193187"; transcript_id "MSTRG.193187.19"; exon_number "24";
chr9	StringTie	transcript	8314174	8341980	1000	-	.	gene_id "MSTRG.193187"; transcript_id "MSTRG.193187.2";
chr9	StringTie	exon	8314174	8317942	1000	-	.	gene_id "MSTRG.193187"; transcript_id "MSTRG.193187.2"; exon_number "1";
chr9	StringTie	exon	8319831	8319966	1000	-	.	gene_id "MSTRG.193187"; transcript_id "MSTRG.193187.2"; exon_number "2";
chr9	StringTie	exon	8331582	8331736	1000	-	.	gene_id "MSTRG.193187"; transcript_id "MSTRG.193187.2"; exon_number "3";
chr9	StringTie	exon	8338922	8339047	1000	-	.	gene_id "MSTRG.193187"; transcript_id "MSTRG.193187.2"; exon_number "4";
chr9	StringTie	exon	8340343	8340469	1000	-	.	gene_id "MSTRG.193187"; transcript_id "MSTRG.193187.2"; exon_number "5";
chr9	StringTie	exon	8341693	8341980	1000	-	.	gene_id "MSTRG.193187"; transcript_id "MSTRG.193187.2"; exon_number "6";
chr9	StringTie	transcript	8314246	8518391	1000	-	.	gene_id "MSTRG.193187"; transcript_id "MSTRG.193187.20";
chr9	StringTie	exon	8314246	8317942	1000	-	.	gene_id "MSTRG.193187"; transcript_id "MSTRG.193187.20"; exon_number "1";
chr9	StringTie	exon	8319831	8319966	1000	-	.	gene_id "MSTRG.193187"; transcript_id "MSTRG.193187.20"; exon_number "2";
chr9	StringTie	exon	8331582	8331727	1000	-	.	gene_id "MSTRG.193187"; transcript_id "MSTRG.193187.20"; exon_number "3";
chr9	StringTie	exon	8338922	8339047	1000	-	.	gene_id "MSTRG.193187"; transcript_id "MSTRG.193187.20"; exon_number "4";
chr9	StringTie	exon	8340343	8340469	1000	-	.	gene_id "MSTRG.193187"; transcript_id "MSTRG.193187.20"; exon_number "5";
chr9	StringTie	exon	8341090	8341268	1000	-	.	gene_id "MSTRG.193187"; transcript_id "MSTRG.193187.20"; exon_number "6";
chr9	StringTie	exon	8341693	8341978	1000	-	.	gene_id "MSTRG.193187"; transcript_id "MSTRG.193187.20"; exon_number "7";
chr9	StringTie	exon	8375936	8376090	1000	-	.	gene_id "MSTRG.193187"; transcript_id "MSTRG.193187.20"; exon_number "8";
chr9	StringTie	exon	8376607	8376726	1000	-	.	gene_id "MSTRG.193187"; transcript_id "MSTRG.193187.20"; exon_number "9";
chr9	StringTie	exon	8389232	8389407	1000	-	.	gene_id "MSTRG.193187"; transcript_id "MSTRG.193187.20"; exon_number "10";
chr9	StringTie	exon	8404537	8404660	1000	-	.	gene_id "MSTRG.193187"; transcript_id "MSTRG.193187.20"; exon_number "11";
chr9	StringTie	exon	8436592	8436689	1000	-	.	gene_id "MSTRG.193187"; transcript_id "MSTRG.193187.20"; exon_number "12";
chr9	StringTie	exon	8449725	8449837	1000	-	.	gene_id "MSTRG.193187"; transcript_id "MSTRG.193187.20"; exon_number "13";
chr9	StringTie	exon	8460411	8460571	1000	-	.	gene_id "MSTRG.193187"; transcript_id "MSTRG.193187.20"; exon_number "14";
chr9	StringTie	exon	8465466	8465666	1000	-	.	gene_id "MSTRG.193187"; transcript_id "MSTRG.193187.20"; exon_number "15";
chr9	StringTie	exon	8470995	8471085	1000	-	.	gene_id "MSTRG.193187"; transcript_id "MSTRG.193187.20"; exon_number "16";
chr9	StringTie	exon	8484119	8484378	1000	-	.	gene_id "MSTRG.193187"; transcript_id "MSTRG.193187.20"; exon_number "17";
chr9	StringTie	exon	8485227	8485327	1000	-	.	gene_id "MSTRG.193187"; transcript_id "MSTRG.193187.20"; exon_number "18";
chr9	StringTie	exon	8485762	8486349	1000	-	.	gene_id "MSTRG.193187"; transcript_id "MSTRG.193187.20"; exon_number "19";
chr9	StringTie	exon	8492862	8492979	1000	-	.	gene_id "MSTRG.193187"; transcript_id "MSTRG.193187.20"; exon_number "20";
chr9	StringTie	exon	8497242	8497268	1000	-	.	gene_id "MSTRG.193187"; transcript_id "MSTRG.193187.20"; exon_number "21";
chr9	StringTie	exon	8499647	8499840	1000	-	.	gene_id "MSTRG.193187"; transcript_id "MSTRG.193187.20"; exon_number "22";
chr9	StringTie	exon	8504261	8504405	1000	-	.	gene_id "MSTRG.193187"; transcript_id "MSTRG.193187.20"; exon_number "23";
chr9	StringTie	exon	8507301	8507434	1000	-	.	gene_id "MSTRG.193187"; transcript_id "MSTRG.193187.20"; exon_number "24";
chr9	StringTie	exon	8517848	8518391	1000	-	.	gene_id "MSTRG.193187"; transcript_id "MSTRG.193187.20"; exon_number "25";
chr9	StringTie	transcript	8314246	8651803	1000	-	.	gene_id "MSTRG.193187"; transcript_id "MSTRG.193187.21";
chr9	StringTie	exon	8314246	8317942	1000	-	.	gene_id "MSTRG.193187"; transcript_id "MSTRG.193187.21"; exon_number "1";
chr9	StringTie	exon	8319831	8319966	1000	-	.	gene_id "MSTRG.193187"; transcript_id "MSTRG.193187.21"; exon_number "2";
chr9	StringTie	exon	8331582	8331736	1000	-	.	gene_id "MSTRG.193187"; transcript_id "MSTRG.193187.21"; exon_number "3";
chr9	StringTie	exon	8338922	8339047	1000	-	.	gene_id "MSTRG.193187"; transcript_id "MSTRG.193187.21"; exon_number "4";
chr9	StringTie	exon	8340343	8340469	1000	-	.	gene_id "MSTRG.193187"; transcript_id "MSTRG.193187.21"; exon_number "5";
chr9	StringTie	exon	8341090	8341268	1000	-	.	gene_id "MSTRG.193187"; transcript_id "MSTRG.193187.21"; exon_number "6";
chr9	StringTie	exon	8341693	8341978	1000	-	.	gene_id "MSTRG.193187"; transcript_id "MSTRG.193187.21"; exon_number "7";
chr9	StringTie	exon	8363538	8363608	1000	-	.	gene_id "MSTRG.193187"; transcript_id "MSTRG.193187.21"; exon_number "8";
chr9	StringTie	exon	8375936	8376090	1000	-	.	gene_id "MSTRG.193187"; transcript_id "MSTRG.193187.21"; exon_number "9";
chr9	StringTie	exon	8376607	8376726	1000	-	.	gene_id "MSTRG.193187"; transcript_id "MSTRG.193187.21"; exon_number "10";
chr9	StringTie	exon	8389232	8389407	1000	-	.	gene_id "MSTRG.193187"; transcript_id "MSTRG.193187.21"; exon_number "11";
chr9	StringTie	exon	8404537	8404660	1000	-	.	gene_id "MSTRG.193187"; transcript_id "MSTRG.193187.21"; exon_number "12";
chr9	StringTie	exon	8436592	8436689	1000	-	.	gene_id "MSTRG.193187"; transcript_id "MSTRG.193187.21"; exon_number "13";
chr9	StringTie	exon	8449725	8449837	1000	-	.	gene_id "MSTRG.193187"; transcript_id "MSTRG.193187.21"; exon_number "14";
chr9	StringTie	exon	8460411	8460571	1000	-	.	gene_id "MSTRG.193187"; transcript_id "MSTRG.193187.21"; exon_number "15";
chr9	StringTie	exon	8465466	8465675	1000	-	.	gene_id "MSTRG.193187"; transcript_id "MSTRG.193187.21"; exon_number "16";
chr9	StringTie	exon	8470995	8471085	1000	-	.	gene_id "MSTRG.193187"; transcript_id "MSTRG.193187.21"; exon_number "17";
chr9	StringTie	exon	8484119	8484378	1000	-	.	gene_id "MSTRG.193187"; transcript_id "MSTRG.193187.21"; exon_number "18";
chr9	StringTie	exon	8485227	8485324	1000	-	.	gene_id "MSTRG.193187"; transcript_id "MSTRG.193187.21"; exon_number "19";
chr9	StringTie	exon	8485762	8486349	1000	-	.	gene_id "MSTRG.193187"; transcript_id "MSTRG.193187.21"; exon_number "20";
chr9	StringTie	exon	8492862	8492979	1000	-	.	gene_id "MSTRG.193187"; transcript_id "MSTRG.193187.21"; exon_number "21";
chr9	StringTie	exon	8499647	8499840	1000	-	.	gene_id "MSTRG.193187"; transcript_id "MSTRG.193187.21"; exon_number "22";
chr9	StringTie	exon	8500754	8501059	1000	-	.	gene_id "MSTRG.193187"; transcript_id "MSTRG.193187.21"; exon_number "23";
chr9	StringTie	exon	8504261	8504405	1000	-	.	gene_id "MSTRG.193187"; transcript_id "MSTRG.193187.21"; exon_number "24";
chr9	StringTie	exon	8507301	8507434	1000	-	.	gene_id "MSTRG.193187"; transcript_id "MSTRG.193187.21"; exon_number "25";
chr9	StringTie	exon	8517848	8518429	1000	-	.	gene_id "MSTRG.193187"; transcript_id "MSTRG.193187.21"; exon_number "26";
chr9	StringTie	exon	8521277	8521546	1000	-	.	gene_id "MSTRG.193187"; transcript_id "MSTRG.193187.21"; exon_number "27";
chr9	StringTie	exon	8524925	8525035	1000	-	.	gene_id "MSTRG.193187"; transcript_id "MSTRG.193187.21"; exon_number "28";
chr9	StringTie	exon	8528591	8528779	1000	-	.	gene_id "MSTRG.193187"; transcript_id "MSTRG.193187.21"; exon_number "29";
chr9	StringTie	exon	8633317	8633458	1000	-	.	gene_id "MSTRG.193187"; transcript_id "MSTRG.193187.21"; exon_number "30";
chr9	StringTie	exon	8636699	8636844	1000	-	.	gene_id "MSTRG.193187"; transcript_id "MSTRG.193187.21"; exon_number "31";
chr9	StringTie	exon	8651774	8651803	1000	-	.	gene_id "MSTRG.193187"; transcript_id "MSTRG.193187.21"; exon_number "32";
chr9	StringTie	transcript	8314246	8857748	1000	-	.	gene_id "MSTRG.193187"; transcript_id "MSTRG.193187.22";
chr9	StringTie	exon	8314246	8317942	1000	-	.	gene_id "MSTRG.193187"; transcript_id "MSTRG.193187.22"; exon_number "1";
chr9	StringTie	exon	8319831	8319966	1000	-	.	gene_id "MSTRG.193187"; transcript_id "MSTRG.193187.22"; exon_number "2";
chr9	StringTie	exon	8331582	8331736	1000	-	.	gene_id "MSTRG.193187"; transcript_id "MSTRG.193187.22"; exon_number "3";
chr9	StringTie	exon	8338922	8339047	1000	-	.	gene_id "MSTRG.193187"; transcript_id "MSTRG.193187.22"; exon_number "4";
chr9	StringTie	exon	8340343	8340469	1000	-	.	gene_id "MSTRG.193187"; transcript_id "MSTRG.193187.22"; exon_number "5";
chr9	StringTie	exon	8341090	8341268	1000	-	.	gene_id "MSTRG.193187"; transcript_id "MSTRG.193187.22"; exon_number "6";
chr9	StringTie	exon	8341693	8341978	1000	-	.	gene_id "MSTRG.193187"; transcript_id "MSTRG.193187.22"; exon_number "7";
chr9	StringTie	exon	8375936	8376090	1000	-	.	gene_id "MSTRG.193187"; transcript_id "MSTRG.193187.22"; exon_number "8";
chr9	StringTie	exon	8376607	8376726	1000	-	.	gene_id "MSTRG.193187"; transcript_id "MSTRG.193187.22"; exon_number "9";
chr9	StringTie	exon	8389232	8389407	1000	-	.	gene_id "MSTRG.193187"; transcript_id "MSTRG.193187.22"; exon_number "10";
chr9	StringTie	exon	8404537	8404660	1000	-	.	gene_id "MSTRG.193187"; transcript_id "MSTRG.193187.22"; exon_number "11";
chr9	StringTie	exon	8436592	8436689	1000	-	.	gene_id "MSTRG.193187"; transcript_id "MSTRG.193187.22"; exon_number "12";
chr9	StringTie	exon	8449725	8449837	1000	-	.	gene_id "MSTRG.193187"; transcript_id "MSTRG.193187.22"; exon_number "13";
chr9	StringTie	exon	8460411	8460571	1000	-	.	gene_id "MSTRG.193187"; transcript_id "MSTRG.193187.22"; exon_number "14";
chr9	StringTie	exon	8465466	8465675	1000	-	.	gene_id "MSTRG.193187"; transcript_id "MSTRG.193187.22"; exon_number "15";
chr9	StringTie	exon	8470995	8471085	1000	-	.	gene_id "MSTRG.193187"; transcript_id "MSTRG.193187.22"; exon_number "16";
chr9	StringTie	exon	8484119	8484378	1000	-	.	gene_id "MSTRG.193187"; transcript_id "MSTRG.193187.22"; exon_number "17";
chr9	StringTie	exon	8485227	8485324	1000	-	.	gene_id "MSTRG.193187"; transcript_id "MSTRG.193187.22"; exon_number "18";
chr9	StringTie	exon	8485762	8486349	1000	-	.	gene_id "MSTRG.193187"; transcript_id "MSTRG.193187.22"; exon_number "19";
chr9	StringTie	exon	8492862	8492979	1000	-	.	gene_id "MSTRG.193187"; transcript_id "MSTRG.193187.22"; exon_number "20";
chr9	StringTie	exon	8499647	8499840	1000	-	.	gene_id "MSTRG.193187"; transcript_id "MSTRG.193187.22"; exon_number "21";
chr9	StringTie	exon	8500754	8501059	1000	-	.	gene_id "MSTRG.193187"; transcript_id "MSTRG.193187.22"; exon_number "22";
chr9	StringTie	exon	8504261	8504405	1000	-	.	gene_id "MSTRG.193187"; transcript_id "MSTRG.193187.22"; exon_number "23";
chr9	StringTie	exon	8507301	8507434	1000	-	.	gene_id "MSTRG.193187"; transcript_id "MSTRG.193187.22"; exon_number "24";
chr9	StringTie	exon	8517848	8518429	1000	-	.	gene_id "MSTRG.193187"; transcript_id "MSTRG.193187.22"; exon_number "25";
chr9	StringTie	exon	8521277	8521546	1000	-	.	gene_id "MSTRG.193187"; transcript_id "MSTRG.193187.22"; exon_number "26";
chr9	StringTie	exon	8524925	8525035	1000	-	.	gene_id "MSTRG.193187"; transcript_id "MSTRG.193187.22"; exon_number "27";
chr9	StringTie	exon	8528591	8528779	1000	-	.	gene_id "MSTRG.193187"; transcript_id "MSTRG.193187.22"; exon_number "28";
chr9	StringTie	exon	8633317	8633458	1000	-	.	gene_id "MSTRG.193187"; transcript_id "MSTRG.193187.22"; exon_number "29";
chr9	StringTie	exon	8636699	8636844	1000	-	.	gene_id "MSTRG.193187"; transcript_id "MSTRG.193187.22"; exon_number "30";
chr9	StringTie	exon	8733780	8733946	1000	-	.	gene_id "MSTRG.193187"; transcript_id "MSTRG.193187.22"; exon_number "31";
chr9	StringTie	exon	8857638	8857748	1000	-	.	gene_id "MSTRG.193187"; transcript_id "MSTRG.193187.22"; exon_number "32";
chr9	StringTie	transcript	8314246	8733910	1000	-	.	gene_id "MSTRG.193187"; transcript_id "MSTRG.193187.23";
chr9	StringTie	exon	8314246	8317942	1000	-	.	gene_id "MSTRG.193187"; transcript_id "MSTRG.193187.23"; exon_number "1";
chr9	StringTie	exon	8319831	8319966	1000	-	.	gene_id "MSTRG.193187"; transcript_id "MSTRG.193187.23"; exon_number "2";
chr9	StringTie	exon	8331582	8331736	1000	-	.	gene_id "MSTRG.193187"; transcript_id "MSTRG.193187.23"; exon_number "3";
chr9	StringTie	exon	8338922	8339047	1000	-	.	gene_id "MSTRG.193187"; transcript_id "MSTRG.193187.23"; exon_number "4";
chr9	StringTie	exon	8340343	8340469	1000	-	.	gene_id "MSTRG.193187"; transcript_id "MSTRG.193187.23"; exon_number "5";
chr9	StringTie	exon	8341090	8341268	1000	-	.	gene_id "MSTRG.193187"; transcript_id "MSTRG.193187.23"; exon_number "6";
chr9	StringTie	exon	8341693	8341978	1000	-	.	gene_id "MSTRG.193187"; transcript_id "MSTRG.193187.23"; exon_number "7";
chr9	StringTie	exon	8375936	8376090	1000	-	.	gene_id "MSTRG.193187"; transcript_id "MSTRG.193187.23"; exon_number "8";
chr9	StringTie	exon	8376607	8376726	1000	-	.	gene_id "MSTRG.193187"; transcript_id "MSTRG.193187.23"; exon_number "9";
chr9	StringTie	exon	8389232	8389407	1000	-	.	gene_id "MSTRG.193187"; transcript_id "MSTRG.193187.23"; exon_number "10";
chr9	StringTie	exon	8404537	8404660	1000	-	.	gene_id "MSTRG.193187"; transcript_id "MSTRG.193187.23"; exon_number "11";
chr9	StringTie	exon	8436592	8436689	1000	-	.	gene_id "MSTRG.193187"; transcript_id "MSTRG.193187.23"; exon_number "12";
chr9	StringTie	exon	8449725	8449837	1000	-	.	gene_id "MSTRG.193187"; transcript_id "MSTRG.193187.23"; exon_number "13";
chr9	StringTie	exon	8454580	8454591	1000	-	.	gene_id "MSTRG.193187"; transcript_id "MSTRG.193187.23"; exon_number "14";
chr9	StringTie	exon	8460411	8460571	1000	-	.	gene_id "MSTRG.193187"; transcript_id "MSTRG.193187.23"; exon_number "15";
chr9	StringTie	exon	8465466	8465675	1000	-	.	gene_id "MSTRG.193187"; transcript_id "MSTRG.193187.23"; exon_number "16";
chr9	StringTie	exon	8470995	8471085	1000	-	.	gene_id "MSTRG.193187"; transcript_id "MSTRG.193187.23"; exon_number "17";
chr9	StringTie	exon	8484119	8484378	1000	-	.	gene_id "MSTRG.193187"; transcript_id "MSTRG.193187.23"; exon_number "18";
chr9	StringTie	exon	8485227	8486349	1000	-	.	gene_id "MSTRG.193187"; transcript_id "MSTRG.193187.23"; exon_number "19";
chr9	StringTie	exon	8492862	8492979	1000	-	.	gene_id "MSTRG.193187"; transcript_id "MSTRG.193187.23"; exon_number "20";
chr9	StringTie	exon	8497242	8497268	1000	-	.	gene_id "MSTRG.193187"; transcript_id "MSTRG.193187.23"; exon_number "21";
chr9	StringTie	exon	8499647	8499840	1000	-	.	gene_id "MSTRG.193187"; transcript_id "MSTRG.193187.23"; exon_number "22";
chr9	StringTie	exon	8500754	8501059	1000	-	.	gene_id "MSTRG.193187"; transcript_id "MSTRG.193187.23"; exon_number "23";
chr9	StringTie	exon	8504261	8504405	1000	-	.	gene_id "MSTRG.193187"; transcript_id "MSTRG.193187.23"; exon_number "24";
chr9	StringTie	exon	8507301	8507434	1000	-	.	gene_id "MSTRG.193187"; transcript_id "MSTRG.193187.23"; exon_number "25";
chr9	StringTie	exon	8517848	8518429	1000	-	.	gene_id "MSTRG.193187"; transcript_id "MSTRG.193187.23"; exon_number "26";
chr9	StringTie	exon	8521277	8521546	1000	-	.	gene_id "MSTRG.193187"; transcript_id "MSTRG.193187.23"; exon_number "27";
chr9	StringTie	exon	8523513	8523524	1000	-	.	gene_id "MSTRG.193187"; transcript_id "MSTRG.193187.23"; exon_number "28";
chr9	StringTie	exon	8524925	8525035	1000	-	.	gene_id "MSTRG.193187"; transcript_id "MSTRG.193187.23"; exon_number "29";
chr9	StringTie	exon	8528591	8528779	1000	-	.	gene_id "MSTRG.193187"; transcript_id "MSTRG.193187.23"; exon_number "30";
chr9	StringTie	exon	8633317	8633458	1000	-	.	gene_id "MSTRG.193187"; transcript_id "MSTRG.193187.23"; exon_number "31";
chr9	StringTie	exon	8636699	8636844	1000	-	.	gene_id "MSTRG.193187"; transcript_id "MSTRG.193187.23"; exon_number "32";
chr9	StringTie	exon	8733780	8733910	1000	-	.	gene_id "MSTRG.193187"; transcript_id "MSTRG.193187.23"; exon_number "33";
chr9	StringTie	transcript	8314246	10612909	1000	-	.	gene_id "MSTRG.193187"; transcript_id "MSTRG.193187.24";
chr9	StringTie	exon	8314246	8317942	1000	-	.	gene_id "MSTRG.193187"; transcript_id "MSTRG.193187.24"; exon_number "1";
chr9	StringTie	exon	8319831	8319966	1000	-	.	gene_id "MSTRG.193187"; transcript_id "MSTRG.193187.24"; exon_number "2";
chr9	StringTie	exon	8331582	8331736	1000	-	.	gene_id "MSTRG.193187"; transcript_id "MSTRG.193187.24"; exon_number "3";
chr9	StringTie	exon	8338922	8339047	1000	-	.	gene_id "MSTRG.193187"; transcript_id "MSTRG.193187.24"; exon_number "4";
chr9	StringTie	exon	8340343	8340469	1000	-	.	gene_id "MSTRG.193187"; transcript_id "MSTRG.193187.24"; exon_number "5";
chr9	StringTie	exon	8341090	8341268	1000	-	.	gene_id "MSTRG.193187"; transcript_id "MSTRG.193187.24"; exon_number "6";
chr9	StringTie	exon	8341693	8341978	1000	-	.	gene_id "MSTRG.193187"; transcript_id "MSTRG.193187.24"; exon_number "7";
chr9	StringTie	exon	8375936	8376090	1000	-	.	gene_id "MSTRG.193187"; transcript_id "MSTRG.193187.24"; exon_number "8";
chr9	StringTie	exon	8376607	8376726	1000	-	.	gene_id "MSTRG.193187"; transcript_id "MSTRG.193187.24"; exon_number "9";
chr9	StringTie	exon	8389232	8389407	1000	-	.	gene_id "MSTRG.193187"; transcript_id "MSTRG.193187.24"; exon_number "10";
chr9	StringTie	exon	8404537	8404660	1000	-	.	gene_id "MSTRG.193187"; transcript_id "MSTRG.193187.24"; exon_number "11";
chr9	StringTie	exon	8436592	8436689	1000	-	.	gene_id "MSTRG.193187"; transcript_id "MSTRG.193187.24"; exon_number "12";
chr9	StringTie	exon	8449725	8449837	1000	-	.	gene_id "MSTRG.193187"; transcript_id "MSTRG.193187.24"; exon_number "13";
chr9	StringTie	exon	8454580	8454591	1000	-	.	gene_id "MSTRG.193187"; transcript_id "MSTRG.193187.24"; exon_number "14";
chr9	StringTie	exon	8460411	8460571	1000	-	.	gene_id "MSTRG.193187"; transcript_id "MSTRG.193187.24"; exon_number "15";
chr9	StringTie	exon	8465466	8465675	1000	-	.	gene_id "MSTRG.193187"; transcript_id "MSTRG.193187.24"; exon_number "16";
chr9	StringTie	exon	8470995	8471085	1000	-	.	gene_id "MSTRG.193187"; transcript_id "MSTRG.193187.24"; exon_number "17";
chr9	StringTie	exon	8484119	8484378	1000	-	.	gene_id "MSTRG.193187"; transcript_id "MSTRG.193187.24"; exon_number "18";
chr9	StringTie	exon	8485227	8485324	1000	-	.	gene_id "MSTRG.193187"; transcript_id "MSTRG.193187.24"; exon_number "19";
chr9	StringTie	exon	8504261	8504405	1000	-	.	gene_id "MSTRG.193187"; transcript_id "MSTRG.193187.24"; exon_number "20";
chr9	StringTie	exon	8507301	8507434	1000	-	.	gene_id "MSTRG.193187"; transcript_id "MSTRG.193187.24"; exon_number "21";
chr9	StringTie	exon	8517848	8518429	1000	-	.	gene_id "MSTRG.193187"; transcript_id "MSTRG.193187.24"; exon_number "22";
chr9	StringTie	exon	8521277	8521546	1000	-	.	gene_id "MSTRG.193187"; transcript_id "MSTRG.193187.24"; exon_number "23";
chr9	StringTie	exon	8524925	8525035	1000	-	.	gene_id "MSTRG.193187"; transcript_id "MSTRG.193187.24"; exon_number "24";
chr9	StringTie	exon	8528591	8528779	1000	-	.	gene_id "MSTRG.193187"; transcript_id "MSTRG.193187.24"; exon_number "25";
chr9	StringTie	exon	8633317	8633458	1000	-	.	gene_id "MSTRG.193187"; transcript_id "MSTRG.193187.24"; exon_number "26";
chr9	StringTie	exon	8636699	8636844	1000	-	.	gene_id "MSTRG.193187"; transcript_id "MSTRG.193187.24"; exon_number "27";
chr9	StringTie	exon	8733780	8733946	1000	-	.	gene_id "MSTRG.193187"; transcript_id "MSTRG.193187.24"; exon_number "28";
chr9	StringTie	exon	9018697	9018735	1000	-	.	gene_id "MSTRG.193187"; transcript_id "MSTRG.193187.24"; exon_number "29";
chr9	StringTie	exon	9183304	9183363	1000	-	.	gene_id "MSTRG.193187"; transcript_id "MSTRG.193187.24"; exon_number "30";
chr9	StringTie	exon	9397449	9397482	1000	-	.	gene_id "MSTRG.193187"; transcript_id "MSTRG.193187.24"; exon_number "31";
chr9	StringTie	exon	9574732	9574781	1000	-	.	gene_id "MSTRG.193187"; transcript_id "MSTRG.193187.24"; exon_number "32";
chr9	StringTie	exon	9734533	9734571	1000	-	.	gene_id "MSTRG.193187"; transcript_id "MSTRG.193187.24"; exon_number "33";
chr9	StringTie	exon	9766810	9766851	1000	-	.	gene_id "MSTRG.193187"; transcript_id "MSTRG.193187.24"; exon_number "34";
chr9	StringTie	exon	9938507	9938610	1000	-	.	gene_id "MSTRG.193187"; transcript_id "MSTRG.193187.24"; exon_number "35";
chr9	StringTie	exon	10033718	10033790	1000	-	.	gene_id "MSTRG.193187"; transcript_id "MSTRG.193187.24"; exon_number "36";
chr9	StringTie	exon	10340963	10341017	1000	-	.	gene_id "MSTRG.193187"; transcript_id "MSTRG.193187.24"; exon_number "37";
chr9	StringTie	exon	10612398	10612909	1000	-	.	gene_id "MSTRG.193187"; transcript_id "MSTRG.193187.24"; exon_number "38";
chr9	StringTie	transcript	8314246	10612884	1000	-	.	gene_id "MSTRG.193187"; transcript_id "MSTRG.193187.25";
chr9	StringTie	exon	8314246	8317942	1000	-	.	gene_id "MSTRG.193187"; transcript_id "MSTRG.193187.25"; exon_number "1";
chr9	StringTie	exon	8319831	8319966	1000	-	.	gene_id "MSTRG.193187"; transcript_id "MSTRG.193187.25"; exon_number "2";
chr9	StringTie	exon	8331582	8331736	1000	-	.	gene_id "MSTRG.193187"; transcript_id "MSTRG.193187.25"; exon_number "3";
chr9	StringTie	exon	8338922	8339047	1000	-	.	gene_id "MSTRG.193187"; transcript_id "MSTRG.193187.25"; exon_number "4";
chr9	StringTie	exon	8340343	8340469	1000	-	.	gene_id "MSTRG.193187"; transcript_id "MSTRG.193187.25"; exon_number "5";
chr9	StringTie	exon	8341090	8341268	1000	-	.	gene_id "MSTRG.193187"; transcript_id "MSTRG.193187.25"; exon_number "6";
chr9	StringTie	exon	8341693	8341978	1000	-	.	gene_id "MSTRG.193187"; transcript_id "MSTRG.193187.25"; exon_number "7";
chr9	StringTie	exon	8375936	8376090	1000	-	.	gene_id "MSTRG.193187"; transcript_id "MSTRG.193187.25"; exon_number "8";
chr9	StringTie	exon	8376607	8376726	1000	-	.	gene_id "MSTRG.193187"; transcript_id "MSTRG.193187.25"; exon_number "9";
chr9	StringTie	exon	8389232	8389407	1000	-	.	gene_id "MSTRG.193187"; transcript_id "MSTRG.193187.25"; exon_number "10";
chr9	StringTie	exon	8404537	8404660	1000	-	.	gene_id "MSTRG.193187"; transcript_id "MSTRG.193187.25"; exon_number "11";
chr9	StringTie	exon	8436592	8436689	1000	-	.	gene_id "MSTRG.193187"; transcript_id "MSTRG.193187.25"; exon_number "12";
chr9	StringTie	exon	8449725	8449837	1000	-	.	gene_id "MSTRG.193187"; transcript_id "MSTRG.193187.25"; exon_number "13";
chr9	StringTie	exon	8454580	8454591	1000	-	.	gene_id "MSTRG.193187"; transcript_id "MSTRG.193187.25"; exon_number "14";
chr9	StringTie	exon	8460411	8460571	1000	-	.	gene_id "MSTRG.193187"; transcript_id "MSTRG.193187.25"; exon_number "15";
chr9	StringTie	exon	8465466	8465675	1000	-	.	gene_id "MSTRG.193187"; transcript_id "MSTRG.193187.25"; exon_number "16";
chr9	StringTie	exon	8470995	8471085	1000	-	.	gene_id "MSTRG.193187"; transcript_id "MSTRG.193187.25"; exon_number "17";
chr9	StringTie	exon	8484119	8484378	1000	-	.	gene_id "MSTRG.193187"; transcript_id "MSTRG.193187.25"; exon_number "18";
chr9	StringTie	exon	8485227	8485327	1000	-	.	gene_id "MSTRG.193187"; transcript_id "MSTRG.193187.25"; exon_number "19";
chr9	StringTie	exon	8485762	8486349	1000	-	.	gene_id "MSTRG.193187"; transcript_id "MSTRG.193187.25"; exon_number "20";
chr9	StringTie	exon	8492862	8492979	1000	-	.	gene_id "MSTRG.193187"; transcript_id "MSTRG.193187.25"; exon_number "21";
chr9	StringTie	exon	8497242	8497268	1000	-	.	gene_id "MSTRG.193187"; transcript_id "MSTRG.193187.25"; exon_number "22";
chr9	StringTie	exon	8499647	8499840	1000	-	.	gene_id "MSTRG.193187"; transcript_id "MSTRG.193187.25"; exon_number "23";
chr9	StringTie	exon	8500754	8501059	1000	-	.	gene_id "MSTRG.193187"; transcript_id "MSTRG.193187.25"; exon_number "24";
chr9	StringTie	exon	8504261	8504405	1000	-	.	gene_id "MSTRG.193187"; transcript_id "MSTRG.193187.25"; exon_number "25";
chr9	StringTie	exon	8507301	8507434	1000	-	.	gene_id "MSTRG.193187"; transcript_id "MSTRG.193187.25"; exon_number "26";
chr9	StringTie	exon	8517848	8518429	1000	-	.	gene_id "MSTRG.193187"; transcript_id "MSTRG.193187.25"; exon_number "27";
chr9	StringTie	exon	8521277	8521546	1000	-	.	gene_id "MSTRG.193187"; transcript_id "MSTRG.193187.25"; exon_number "28";
chr9	StringTie	exon	8524925	8525035	1000	-	.	gene_id "MSTRG.193187"; transcript_id "MSTRG.193187.25"; exon_number "29";
chr9	StringTie	exon	8528591	8528779	1000	-	.	gene_id "MSTRG.193187"; transcript_id "MSTRG.193187.25"; exon_number "30";
chr9	StringTie	exon	8633317	8633458	1000	-	.	gene_id "MSTRG.193187"; transcript_id "MSTRG.193187.25"; exon_number "31";
chr9	StringTie	exon	8636699	8636844	1000	-	.	gene_id "MSTRG.193187"; transcript_id "MSTRG.193187.25"; exon_number "32";
chr9	StringTie	exon	8733780	8733946	1000	-	.	gene_id "MSTRG.193187"; transcript_id "MSTRG.193187.25"; exon_number "33";
chr9	StringTie	exon	9018697	9018735	1000	-	.	gene_id "MSTRG.193187"; transcript_id "MSTRG.193187.25"; exon_number "34";
chr9	StringTie	exon	9183304	9183363	1000	-	.	gene_id "MSTRG.193187"; transcript_id "MSTRG.193187.25"; exon_number "35";
chr9	StringTie	exon	9397449	9397482	1000	-	.	gene_id "MSTRG.193187"; transcript_id "MSTRG.193187.25"; exon_number "36";
chr9	StringTie	exon	9574732	9574781	1000	-	.	gene_id "MSTRG.193187"; transcript_id "MSTRG.193187.25"; exon_number "37";
chr9	StringTie	exon	9734533	9734571	1000	-	.	gene_id "MSTRG.193187"; transcript_id "MSTRG.193187.25"; exon_number "38";
chr9	StringTie	exon	9766810	9766851	1000	-	.	gene_id "MSTRG.193187"; transcript_id "MSTRG.193187.25"; exon_number "39";
chr9	StringTie	exon	9938507	9938610	1000	-	.	gene_id "MSTRG.193187"; transcript_id "MSTRG.193187.25"; exon_number "40";
chr9	StringTie	exon	10033718	10033790	1000	-	.	gene_id "MSTRG.193187"; transcript_id "MSTRG.193187.25"; exon_number "41";
chr9	StringTie	exon	10340963	10341017	1000	-	.	gene_id "MSTRG.193187"; transcript_id "MSTRG.193187.25"; exon_number "42";
chr9	StringTie	exon	10612398	10612884	1000	-	.	gene_id "MSTRG.193187"; transcript_id "MSTRG.193187.25"; exon_number "43";
chr9	StringTie	transcript	8314202	8528781	1000	-	.	gene_id "MSTRG.193187"; transcript_id "MSTRG.193187.3";
chr9	StringTie	exon	8314202	8317942	1000	-	.	gene_id "MSTRG.193187"; transcript_id "MSTRG.193187.3"; exon_number "1";
chr9	StringTie	exon	8319831	8319966	1000	-	.	gene_id "MSTRG.193187"; transcript_id "MSTRG.193187.3"; exon_number "2";
chr9	StringTie	exon	8331582	8331736	1000	-	.	gene_id "MSTRG.193187"; transcript_id "MSTRG.193187.3"; exon_number "3";
chr9	StringTie	exon	8338922	8339047	1000	-	.	gene_id "MSTRG.193187"; transcript_id "MSTRG.193187.3"; exon_number "4";
chr9	StringTie	exon	8340343	8340469	1000	-	.	gene_id "MSTRG.193187"; transcript_id "MSTRG.193187.3"; exon_number "5";
chr9	StringTie	exon	8341090	8341268	1000	-	.	gene_id "MSTRG.193187"; transcript_id "MSTRG.193187.3"; exon_number "6";
chr9	StringTie	exon	8341693	8341978	1000	-	.	gene_id "MSTRG.193187"; transcript_id "MSTRG.193187.3"; exon_number "7";
chr9	StringTie	exon	8363354	8363413	1000	-	.	gene_id "MSTRG.193187"; transcript_id "MSTRG.193187.3"; exon_number "8";
chr9	StringTie	exon	8363538	8363608	1000	-	.	gene_id "MSTRG.193187"; transcript_id "MSTRG.193187.3"; exon_number "9";
chr9	StringTie	exon	8375936	8376090	1000	-	.	gene_id "MSTRG.193187"; transcript_id "MSTRG.193187.3"; exon_number "10";
chr9	StringTie	exon	8376607	8376726	1000	-	.	gene_id "MSTRG.193187"; transcript_id "MSTRG.193187.3"; exon_number "11";
chr9	StringTie	exon	8389232	8389407	1000	-	.	gene_id "MSTRG.193187"; transcript_id "MSTRG.193187.3"; exon_number "12";
chr9	StringTie	exon	8404537	8404660	1000	-	.	gene_id "MSTRG.193187"; transcript_id "MSTRG.193187.3"; exon_number "13";
chr9	StringTie	exon	8436592	8436689	1000	-	.	gene_id "MSTRG.193187"; transcript_id "MSTRG.193187.3"; exon_number "14";
chr9	StringTie	exon	8449725	8449837	1000	-	.	gene_id "MSTRG.193187"; transcript_id "MSTRG.193187.3"; exon_number "15";
chr9	StringTie	exon	8460411	8460571	1000	-	.	gene_id "MSTRG.193187"; transcript_id "MSTRG.193187.3"; exon_number "16";
chr9	StringTie	exon	8465466	8465675	1000	-	.	gene_id "MSTRG.193187"; transcript_id "MSTRG.193187.3"; exon_number "17";
chr9	StringTie	exon	8470995	8471085	1000	-	.	gene_id "MSTRG.193187"; transcript_id "MSTRG.193187.3"; exon_number "18";
chr9	StringTie	exon	8484119	8484378	1000	-	.	gene_id "MSTRG.193187"; transcript_id "MSTRG.193187.3"; exon_number "19";
chr9	StringTie	exon	8485227	8485324	1000	-	.	gene_id "MSTRG.193187"; transcript_id "MSTRG.193187.3"; exon_number "20";
chr9	StringTie	exon	8504261	8504405	1000	-	.	gene_id "MSTRG.193187"; transcript_id "MSTRG.193187.3"; exon_number "21";
chr9	StringTie	exon	8507301	8507434	1000	-	.	gene_id "MSTRG.193187"; transcript_id "MSTRG.193187.3"; exon_number "22";
chr9	StringTie	exon	8517848	8518429	1000	-	.	gene_id "MSTRG.193187"; transcript_id "MSTRG.193187.3"; exon_number "23";
chr9	StringTie	exon	8521277	8521546	1000	-	.	gene_id "MSTRG.193187"; transcript_id "MSTRG.193187.3"; exon_number "24";
chr9	StringTie	exon	8523513	8523524	1000	-	.	gene_id "MSTRG.193187"; transcript_id "MSTRG.193187.3"; exon_number "25";
chr9	StringTie	exon	8524925	8525035	1000	-	.	gene_id "MSTRG.193187"; transcript_id "MSTRG.193187.3"; exon_number "26";
chr9	StringTie	exon	8528591	8528781	1000	-	.	gene_id "MSTRG.193187"; transcript_id "MSTRG.193187.3"; exon_number "27";
chr9	StringTie	transcript	8314250	10612882	1000	-	.	gene_id "MSTRG.193187"; transcript_id "MSTRG.193187.32";
chr9	StringTie	exon	8314250	8317942	1000	-	.	gene_id "MSTRG.193187"; transcript_id "MSTRG.193187.32"; exon_number "1";
chr9	StringTie	exon	8319831	8319966	1000	-	.	gene_id "MSTRG.193187"; transcript_id "MSTRG.193187.32"; exon_number "2";
chr9	StringTie	exon	8331582	8331736	1000	-	.	gene_id "MSTRG.193187"; transcript_id "MSTRG.193187.32"; exon_number "3";
chr9	StringTie	exon	8338922	8339047	1000	-	.	gene_id "MSTRG.193187"; transcript_id "MSTRG.193187.32"; exon_number "4";
chr9	StringTie	exon	8340343	8340469	1000	-	.	gene_id "MSTRG.193187"; transcript_id "MSTRG.193187.32"; exon_number "5";
chr9	StringTie	exon	8341090	8341268	1000	-	.	gene_id "MSTRG.193187"; transcript_id "MSTRG.193187.32"; exon_number "6";
chr9	StringTie	exon	8341693	8341978	1000	-	.	gene_id "MSTRG.193187"; transcript_id "MSTRG.193187.32"; exon_number "7";
chr9	StringTie	exon	8375936	8376090	1000	-	.	gene_id "MSTRG.193187"; transcript_id "MSTRG.193187.32"; exon_number "8";
chr9	StringTie	exon	8376607	8376726	1000	-	.	gene_id "MSTRG.193187"; transcript_id "MSTRG.193187.32"; exon_number "9";
chr9	StringTie	exon	8389232	8389407	1000	-	.	gene_id "MSTRG.193187"; transcript_id "MSTRG.193187.32"; exon_number "10";
chr9	StringTie	exon	8404537	8404660	1000	-	.	gene_id "MSTRG.193187"; transcript_id "MSTRG.193187.32"; exon_number "11";
chr9	StringTie	exon	8436592	8436689	1000	-	.	gene_id "MSTRG.193187"; transcript_id "MSTRG.193187.32"; exon_number "12";
chr9	StringTie	exon	8449725	8449837	1000	-	.	gene_id "MSTRG.193187"; transcript_id "MSTRG.193187.32"; exon_number "13";
chr9	StringTie	exon	8454580	8454591	1000	-	.	gene_id "MSTRG.193187"; transcript_id "MSTRG.193187.32"; exon_number "14";
chr9	StringTie	exon	8460411	8460571	1000	-	.	gene_id "MSTRG.193187"; transcript_id "MSTRG.193187.32"; exon_number "15";
chr9	StringTie	exon	8465466	8465675	1000	-	.	gene_id "MSTRG.193187"; transcript_id "MSTRG.193187.32"; exon_number "16";
chr9	StringTie	exon	8470995	8471085	1000	-	.	gene_id "MSTRG.193187"; transcript_id "MSTRG.193187.32"; exon_number "17";
chr9	StringTie	exon	8484119	8484378	1000	-	.	gene_id "MSTRG.193187"; transcript_id "MSTRG.193187.32"; exon_number "18";
chr9	StringTie	exon	8485227	8485327	1000	-	.	gene_id "MSTRG.193187"; transcript_id "MSTRG.193187.32"; exon_number "19";
chr9	StringTie	exon	8504261	8504405	1000	-	.	gene_id "MSTRG.193187"; transcript_id "MSTRG.193187.32"; exon_number "20";
chr9	StringTie	exon	8507301	8507434	1000	-	.	gene_id "MSTRG.193187"; transcript_id "MSTRG.193187.32"; exon_number "21";
chr9	StringTie	exon	8517848	8518429	1000	-	.	gene_id "MSTRG.193187"; transcript_id "MSTRG.193187.32"; exon_number "22";
chr9	StringTie	exon	8521277	8521546	1000	-	.	gene_id "MSTRG.193187"; transcript_id "MSTRG.193187.32"; exon_number "23";
chr9	StringTie	exon	8524925	8525035	1000	-	.	gene_id "MSTRG.193187"; transcript_id "MSTRG.193187.32"; exon_number "24";
chr9	StringTie	exon	8526627	8526644	1000	-	.	gene_id "MSTRG.193187"; transcript_id "MSTRG.193187.32"; exon_number "25";
chr9	StringTie	exon	8527345	8527353	1000	-	.	gene_id "MSTRG.193187"; transcript_id "MSTRG.193187.32"; exon_number "26";
chr9	StringTie	exon	8528591	8528779	1000	-	.	gene_id "MSTRG.193187"; transcript_id "MSTRG.193187.32"; exon_number "27";
chr9	StringTie	exon	8633317	8633458	1000	-	.	gene_id "MSTRG.193187"; transcript_id "MSTRG.193187.32"; exon_number "28";
chr9	StringTie	exon	8636699	8636844	1000	-	.	gene_id "MSTRG.193187"; transcript_id "MSTRG.193187.32"; exon_number "29";
chr9	StringTie	exon	8733780	8733946	1000	-	.	gene_id "MSTRG.193187"; transcript_id "MSTRG.193187.32"; exon_number "30";
chr9	StringTie	exon	9018697	9018735	1000	-	.	gene_id "MSTRG.193187"; transcript_id "MSTRG.193187.32"; exon_number "31";
chr9	StringTie	exon	9183304	9183363	1000	-	.	gene_id "MSTRG.193187"; transcript_id "MSTRG.193187.32"; exon_number "32";
chr9	StringTie	exon	9397449	9397482	1000	-	.	gene_id "MSTRG.193187"; transcript_id "MSTRG.193187.32"; exon_number "33";
chr9	StringTie	exon	9574732	9574781	1000	-	.	gene_id "MSTRG.193187"; transcript_id "MSTRG.193187.32"; exon_number "34";
chr9	StringTie	exon	9766810	9766851	1000	-	.	gene_id "MSTRG.193187"; transcript_id "MSTRG.193187.32"; exon_number "35";
chr9	StringTie	exon	9938507	9938610	1000	-	.	gene_id "MSTRG.193187"; transcript_id "MSTRG.193187.32"; exon_number "36";
chr9	StringTie	exon	10033718	10033790	1000	-	.	gene_id "MSTRG.193187"; transcript_id "MSTRG.193187.32"; exon_number "37";
chr9	StringTie	exon	10340963	10341017	1000	-	.	gene_id "MSTRG.193187"; transcript_id "MSTRG.193187.32"; exon_number "38";
chr9	StringTie	exon	10612398	10612882	1000	-	.	gene_id "MSTRG.193187"; transcript_id "MSTRG.193187.32"; exon_number "39";
chr9	StringTie	transcript	8314250	10612917	1000	-	.	gene_id "MSTRG.193187"; transcript_id "MSTRG.193187.33";
chr9	StringTie	exon	8314250	8317942	1000	-	.	gene_id "MSTRG.193187"; transcript_id "MSTRG.193187.33"; exon_number "1";
chr9	StringTie	exon	8319831	8319966	1000	-	.	gene_id "MSTRG.193187"; transcript_id "MSTRG.193187.33"; exon_number "2";
chr9	StringTie	exon	8331582	8331736	1000	-	.	gene_id "MSTRG.193187"; transcript_id "MSTRG.193187.33"; exon_number "3";
chr9	StringTie	exon	8338922	8339047	1000	-	.	gene_id "MSTRG.193187"; transcript_id "MSTRG.193187.33"; exon_number "4";
chr9	StringTie	exon	8340343	8340469	1000	-	.	gene_id "MSTRG.193187"; transcript_id "MSTRG.193187.33"; exon_number "5";
chr9	StringTie	exon	8341090	8341268	1000	-	.	gene_id "MSTRG.193187"; transcript_id "MSTRG.193187.33"; exon_number "6";
chr9	StringTie	exon	8341693	8341978	1000	-	.	gene_id "MSTRG.193187"; transcript_id "MSTRG.193187.33"; exon_number "7";
chr9	StringTie	exon	8375936	8376090	1000	-	.	gene_id "MSTRG.193187"; transcript_id "MSTRG.193187.33"; exon_number "8";
chr9	StringTie	exon	8376607	8376726	1000	-	.	gene_id "MSTRG.193187"; transcript_id "MSTRG.193187.33"; exon_number "9";
chr9	StringTie	exon	8389232	8389407	1000	-	.	gene_id "MSTRG.193187"; transcript_id "MSTRG.193187.33"; exon_number "10";
chr9	StringTie	exon	8404537	8404660	1000	-	.	gene_id "MSTRG.193187"; transcript_id "MSTRG.193187.33"; exon_number "11";
chr9	StringTie	exon	8436592	8436689	1000	-	.	gene_id "MSTRG.193187"; transcript_id "MSTRG.193187.33"; exon_number "12";
chr9	StringTie	exon	8449725	8449837	1000	-	.	gene_id "MSTRG.193187"; transcript_id "MSTRG.193187.33"; exon_number "13";
chr9	StringTie	exon	8454580	8454591	1000	-	.	gene_id "MSTRG.193187"; transcript_id "MSTRG.193187.33"; exon_number "14";
chr9	StringTie	exon	8460411	8460571	1000	-	.	gene_id "MSTRG.193187"; transcript_id "MSTRG.193187.33"; exon_number "15";
chr9	StringTie	exon	8465466	8465675	1000	-	.	gene_id "MSTRG.193187"; transcript_id "MSTRG.193187.33"; exon_number "16";
chr9	StringTie	exon	8470995	8471085	1000	-	.	gene_id "MSTRG.193187"; transcript_id "MSTRG.193187.33"; exon_number "17";
chr9	StringTie	exon	8484119	8484378	1000	-	.	gene_id "MSTRG.193187"; transcript_id "MSTRG.193187.33"; exon_number "18";
chr9	StringTie	exon	8485227	8485324	1000	-	.	gene_id "MSTRG.193187"; transcript_id "MSTRG.193187.33"; exon_number "19";
chr9	StringTie	exon	8504261	8504405	1000	-	.	gene_id "MSTRG.193187"; transcript_id "MSTRG.193187.33"; exon_number "20";
chr9	StringTie	exon	8507301	8507434	1000	-	.	gene_id "MSTRG.193187"; transcript_id "MSTRG.193187.33"; exon_number "21";
chr9	StringTie	exon	8517848	8518429	1000	-	.	gene_id "MSTRG.193187"; transcript_id "MSTRG.193187.33"; exon_number "22";
chr9	StringTie	exon	8521277	8521546	1000	-	.	gene_id "MSTRG.193187"; transcript_id "MSTRG.193187.33"; exon_number "23";
chr9	StringTie	exon	8524925	8525035	1000	-	.	gene_id "MSTRG.193187"; transcript_id "MSTRG.193187.33"; exon_number "24";
chr9	StringTie	exon	8526627	8526644	1000	-	.	gene_id "MSTRG.193187"; transcript_id "MSTRG.193187.33"; exon_number "25";
chr9	StringTie	exon	8527345	8527353	1000	-	.	gene_id "MSTRG.193187"; transcript_id "MSTRG.193187.33"; exon_number "26";
chr9	StringTie	exon	8528591	8528779	1000	-	.	gene_id "MSTRG.193187"; transcript_id "MSTRG.193187.33"; exon_number "27";
chr9	StringTie	exon	8633317	8633458	1000	-	.	gene_id "MSTRG.193187"; transcript_id "MSTRG.193187.33"; exon_number "28";
chr9	StringTie	exon	8636699	8636844	1000	-	.	gene_id "MSTRG.193187"; transcript_id "MSTRG.193187.33"; exon_number "29";
chr9	StringTie	exon	8733780	8733946	1000	-	.	gene_id "MSTRG.193187"; transcript_id "MSTRG.193187.33"; exon_number "30";
chr9	StringTie	exon	9018697	9018735	1000	-	.	gene_id "MSTRG.193187"; transcript_id "MSTRG.193187.33"; exon_number "31";
chr9	StringTie	exon	9183304	9183363	1000	-	.	gene_id "MSTRG.193187"; transcript_id "MSTRG.193187.33"; exon_number "32";
chr9	StringTie	exon	9397449	9397482	1000	-	.	gene_id "MSTRG.193187"; transcript_id "MSTRG.193187.33"; exon_number "33";
chr9	StringTie	exon	9574732	9574781	1000	-	.	gene_id "MSTRG.193187"; transcript_id "MSTRG.193187.33"; exon_number "34";
chr9	StringTie	exon	9766810	9766851	1000	-	.	gene_id "MSTRG.193187"; transcript_id "MSTRG.193187.33"; exon_number "35";
chr9	StringTie	exon	9938507	9938610	1000	-	.	gene_id "MSTRG.193187"; transcript_id "MSTRG.193187.33"; exon_number "36";
chr9	StringTie	exon	10033718	10033790	1000	-	.	gene_id "MSTRG.193187"; transcript_id "MSTRG.193187.33"; exon_number "37";
chr9	StringTie	exon	10340963	10341017	1000	-	.	gene_id "MSTRG.193187"; transcript_id "MSTRG.193187.33"; exon_number "38";
chr9	StringTie	exon	10612398	10612505	1000	-	.	gene_id "MSTRG.193187"; transcript_id "MSTRG.193187.33"; exon_number "39";
chr9	StringTie	exon	10612688	10612917	1000	-	.	gene_id "MSTRG.193187"; transcript_id "MSTRG.193187.33"; exon_number "40";
chr9	StringTie	transcript	8314251	8733949	1000	-	.	gene_id "MSTRG.193187"; transcript_id "MSTRG.193187.34";
chr9	StringTie	exon	8314251	8317942	1000	-	.	gene_id "MSTRG.193187"; transcript_id "MSTRG.193187.34"; exon_number "1";
chr9	StringTie	exon	8319831	8319966	1000	-	.	gene_id "MSTRG.193187"; transcript_id "MSTRG.193187.34"; exon_number "2";
chr9	StringTie	exon	8331582	8331736	1000	-	.	gene_id "MSTRG.193187"; transcript_id "MSTRG.193187.34"; exon_number "3";
chr9	StringTie	exon	8338922	8339047	1000	-	.	gene_id "MSTRG.193187"; transcript_id "MSTRG.193187.34"; exon_number "4";
chr9	StringTie	exon	8340343	8340469	1000	-	.	gene_id "MSTRG.193187"; transcript_id "MSTRG.193187.34"; exon_number "5";
chr9	StringTie	exon	8341090	8341268	1000	-	.	gene_id "MSTRG.193187"; transcript_id "MSTRG.193187.34"; exon_number "6";
chr9	StringTie	exon	8341693	8341978	1000	-	.	gene_id "MSTRG.193187"; transcript_id "MSTRG.193187.34"; exon_number "7";
chr9	StringTie	exon	8375936	8376090	1000	-	.	gene_id "MSTRG.193187"; transcript_id "MSTRG.193187.34"; exon_number "8";
chr9	StringTie	exon	8376607	8376726	1000	-	.	gene_id "MSTRG.193187"; transcript_id "MSTRG.193187.34"; exon_number "9";
chr9	StringTie	exon	8389232	8389407	1000	-	.	gene_id "MSTRG.193187"; transcript_id "MSTRG.193187.34"; exon_number "10";
chr9	StringTie	exon	8404537	8404660	1000	-	.	gene_id "MSTRG.193187"; transcript_id "MSTRG.193187.34"; exon_number "11";
chr9	StringTie	exon	8436592	8436689	1000	-	.	gene_id "MSTRG.193187"; transcript_id "MSTRG.193187.34"; exon_number "12";
chr9	StringTie	exon	8449725	8449837	1000	-	.	gene_id "MSTRG.193187"; transcript_id "MSTRG.193187.34"; exon_number "13";
chr9	StringTie	exon	8460411	8460568	1000	-	.	gene_id "MSTRG.193187"; transcript_id "MSTRG.193187.34"; exon_number "14";
chr9	StringTie	exon	8465466	8465675	1000	-	.	gene_id "MSTRG.193187"; transcript_id "MSTRG.193187.34"; exon_number "15";
chr9	StringTie	exon	8470995	8471085	1000	-	.	gene_id "MSTRG.193187"; transcript_id "MSTRG.193187.34"; exon_number "16";
chr9	StringTie	exon	8484119	8484378	1000	-	.	gene_id "MSTRG.193187"; transcript_id "MSTRG.193187.34"; exon_number "17";
chr9	StringTie	exon	8485227	8485324	1000	-	.	gene_id "MSTRG.193187"; transcript_id "MSTRG.193187.34"; exon_number "18";
chr9	StringTie	exon	8504261	8504405	1000	-	.	gene_id "MSTRG.193187"; transcript_id "MSTRG.193187.34"; exon_number "19";
chr9	StringTie	exon	8507301	8507434	1000	-	.	gene_id "MSTRG.193187"; transcript_id "MSTRG.193187.34"; exon_number "20";
chr9	StringTie	exon	8517848	8518429	1000	-	.	gene_id "MSTRG.193187"; transcript_id "MSTRG.193187.34"; exon_number "21";
chr9	StringTie	exon	8521277	8521546	1000	-	.	gene_id "MSTRG.193187"; transcript_id "MSTRG.193187.34"; exon_number "22";
chr9	StringTie	exon	8524925	8525035	1000	-	.	gene_id "MSTRG.193187"; transcript_id "MSTRG.193187.34"; exon_number "23";
chr9	StringTie	exon	8528591	8528779	1000	-	.	gene_id "MSTRG.193187"; transcript_id "MSTRG.193187.34"; exon_number "24";
chr9	StringTie	exon	8633317	8633458	1000	-	.	gene_id "MSTRG.193187"; transcript_id "MSTRG.193187.34"; exon_number "25";
chr9	StringTie	exon	8636699	8636844	1000	-	.	gene_id "MSTRG.193187"; transcript_id "MSTRG.193187.34"; exon_number "26";
chr9	StringTie	exon	8733780	8733949	1000	-	.	gene_id "MSTRG.193187"; transcript_id "MSTRG.193187.34"; exon_number "27";
chr9	StringTie	transcript	8314251	10612917	1000	-	.	gene_id "MSTRG.193187"; transcript_id "MSTRG.193187.35";
chr9	StringTie	exon	8314251	8317942	1000	-	.	gene_id "MSTRG.193187"; transcript_id "MSTRG.193187.35"; exon_number "1";
chr9	StringTie	exon	8319831	8319966	1000	-	.	gene_id "MSTRG.193187"; transcript_id "MSTRG.193187.35"; exon_number "2";
chr9	StringTie	exon	8331582	8331736	1000	-	.	gene_id "MSTRG.193187"; transcript_id "MSTRG.193187.35"; exon_number "3";
chr9	StringTie	exon	8338922	8339047	1000	-	.	gene_id "MSTRG.193187"; transcript_id "MSTRG.193187.35"; exon_number "4";
chr9	StringTie	exon	8340343	8340469	1000	-	.	gene_id "MSTRG.193187"; transcript_id "MSTRG.193187.35"; exon_number "5";
chr9	StringTie	exon	8341090	8341268	1000	-	.	gene_id "MSTRG.193187"; transcript_id "MSTRG.193187.35"; exon_number "6";
chr9	StringTie	exon	8341693	8341978	1000	-	.	gene_id "MSTRG.193187"; transcript_id "MSTRG.193187.35"; exon_number "7";
chr9	StringTie	exon	8375936	8376090	1000	-	.	gene_id "MSTRG.193187"; transcript_id "MSTRG.193187.35"; exon_number "8";
chr9	StringTie	exon	8376607	8376726	1000	-	.	gene_id "MSTRG.193187"; transcript_id "MSTRG.193187.35"; exon_number "9";
chr9	StringTie	exon	8389232	8389407	1000	-	.	gene_id "MSTRG.193187"; transcript_id "MSTRG.193187.35"; exon_number "10";
chr9	StringTie	exon	8404537	8404660	1000	-	.	gene_id "MSTRG.193187"; transcript_id "MSTRG.193187.35"; exon_number "11";
chr9	StringTie	exon	8436592	8436689	1000	-	.	gene_id "MSTRG.193187"; transcript_id "MSTRG.193187.35"; exon_number "12";
chr9	StringTie	exon	8449725	8449837	1000	-	.	gene_id "MSTRG.193187"; transcript_id "MSTRG.193187.35"; exon_number "13";
chr9	StringTie	exon	8454580	8454591	1000	-	.	gene_id "MSTRG.193187"; transcript_id "MSTRG.193187.35"; exon_number "14";
chr9	StringTie	exon	8460411	8460571	1000	-	.	gene_id "MSTRG.193187"; transcript_id "MSTRG.193187.35"; exon_number "15";
chr9	StringTie	exon	8465466	8465675	1000	-	.	gene_id "MSTRG.193187"; transcript_id "MSTRG.193187.35"; exon_number "16";
chr9	StringTie	exon	8470995	8471085	1000	-	.	gene_id "MSTRG.193187"; transcript_id "MSTRG.193187.35"; exon_number "17";
chr9	StringTie	exon	8484119	8484378	1000	-	.	gene_id "MSTRG.193187"; transcript_id "MSTRG.193187.35"; exon_number "18";
chr9	StringTie	exon	8485227	8485324	1000	-	.	gene_id "MSTRG.193187"; transcript_id "MSTRG.193187.35"; exon_number "19";
chr9	StringTie	exon	8485762	8486349	1000	-	.	gene_id "MSTRG.193187"; transcript_id "MSTRG.193187.35"; exon_number "20";
chr9	StringTie	exon	8492862	8492979	1000	-	.	gene_id "MSTRG.193187"; transcript_id "MSTRG.193187.35"; exon_number "21";
chr9	StringTie	exon	8497242	8497268	1000	-	.	gene_id "MSTRG.193187"; transcript_id "MSTRG.193187.35"; exon_number "22";
chr9	StringTie	exon	8499647	8499840	1000	-	.	gene_id "MSTRG.193187"; transcript_id "MSTRG.193187.35"; exon_number "23";
chr9	StringTie	exon	8500754	8501059	1000	-	.	gene_id "MSTRG.193187"; transcript_id "MSTRG.193187.35"; exon_number "24";
chr9	StringTie	exon	8504261	8504405	1000	-	.	gene_id "MSTRG.193187"; transcript_id "MSTRG.193187.35"; exon_number "25";
chr9	StringTie	exon	8507301	8507434	1000	-	.	gene_id "MSTRG.193187"; transcript_id "MSTRG.193187.35"; exon_number "26";
chr9	StringTie	exon	8517848	8518429	1000	-	.	gene_id "MSTRG.193187"; transcript_id "MSTRG.193187.35"; exon_number "27";
chr9	StringTie	exon	8521277	8521546	1000	-	.	gene_id "MSTRG.193187"; transcript_id "MSTRG.193187.35"; exon_number "28";
chr9	StringTie	exon	8524925	8525035	1000	-	.	gene_id "MSTRG.193187"; transcript_id "MSTRG.193187.35"; exon_number "29";
chr9	StringTie	exon	8528591	8528779	1000	-	.	gene_id "MSTRG.193187"; transcript_id "MSTRG.193187.35"; exon_number "30";
chr9	StringTie	exon	8633317	8633458	1000	-	.	gene_id "MSTRG.193187"; transcript_id "MSTRG.193187.35"; exon_number "31";
chr9	StringTie	exon	8636699	8636844	1000	-	.	gene_id "MSTRG.193187"; transcript_id "MSTRG.193187.35"; exon_number "32";
chr9	StringTie	exon	8733780	8733946	1000	-	.	gene_id "MSTRG.193187"; transcript_id "MSTRG.193187.35"; exon_number "33";
chr9	StringTie	exon	9018697	9018735	1000	-	.	gene_id "MSTRG.193187"; transcript_id "MSTRG.193187.35"; exon_number "34";
chr9	StringTie	exon	9183304	9183363	1000	-	.	gene_id "MSTRG.193187"; transcript_id "MSTRG.193187.35"; exon_number "35";
chr9	StringTie	exon	9397449	9397482	1000	-	.	gene_id "MSTRG.193187"; transcript_id "MSTRG.193187.35"; exon_number "36";
chr9	StringTie	exon	9574732	9574781	1000	-	.	gene_id "MSTRG.193187"; transcript_id "MSTRG.193187.35"; exon_number "37";
chr9	StringTie	exon	9734533	9734571	1000	-	.	gene_id "MSTRG.193187"; transcript_id "MSTRG.193187.35"; exon_number "38";
chr9	StringTie	exon	9766810	9766851	1000	-	.	gene_id "MSTRG.193187"; transcript_id "MSTRG.193187.35"; exon_number "39";
chr9	StringTie	exon	9938507	9938610	1000	-	.	gene_id "MSTRG.193187"; transcript_id "MSTRG.193187.35"; exon_number "40";
chr9	StringTie	exon	10033718	10033790	1000	-	.	gene_id "MSTRG.193187"; transcript_id "MSTRG.193187.35"; exon_number "41";
chr9	StringTie	exon	10340963	10341017	1000	-	.	gene_id "MSTRG.193187"; transcript_id "MSTRG.193187.35"; exon_number "42";
chr9	StringTie	exon	10612398	10612917	1000	-	.	gene_id "MSTRG.193187"; transcript_id "MSTRG.193187.35"; exon_number "43";
chr9	StringTie	transcript	8314259	9734562	1000	-	.	gene_id "MSTRG.193187"; transcript_id "MSTRG.193187.36";
chr9	StringTie	exon	8314259	8317942	1000	-	.	gene_id "MSTRG.193187"; transcript_id "MSTRG.193187.36"; exon_number "1";
chr9	StringTie	exon	8319831	8319966	1000	-	.	gene_id "MSTRG.193187"; transcript_id "MSTRG.193187.36"; exon_number "2";
chr9	StringTie	exon	8331582	8331736	1000	-	.	gene_id "MSTRG.193187"; transcript_id "MSTRG.193187.36"; exon_number "3";
chr9	StringTie	exon	8338922	8339047	1000	-	.	gene_id "MSTRG.193187"; transcript_id "MSTRG.193187.36"; exon_number "4";
chr9	StringTie	exon	8340343	8340469	1000	-	.	gene_id "MSTRG.193187"; transcript_id "MSTRG.193187.36"; exon_number "5";
chr9	StringTie	exon	8341090	8341268	1000	-	.	gene_id "MSTRG.193187"; transcript_id "MSTRG.193187.36"; exon_number "6";
chr9	StringTie	exon	8341693	8341978	1000	-	.	gene_id "MSTRG.193187"; transcript_id "MSTRG.193187.36"; exon_number "7";
chr9	StringTie	exon	8375936	8376090	1000	-	.	gene_id "MSTRG.193187"; transcript_id "MSTRG.193187.36"; exon_number "8";
chr9	StringTie	exon	8376607	8376726	1000	-	.	gene_id "MSTRG.193187"; transcript_id "MSTRG.193187.36"; exon_number "9";
chr9	StringTie	exon	8389232	8389407	1000	-	.	gene_id "MSTRG.193187"; transcript_id "MSTRG.193187.36"; exon_number "10";
chr9	StringTie	exon	8404537	8404660	1000	-	.	gene_id "MSTRG.193187"; transcript_id "MSTRG.193187.36"; exon_number "11";
chr9	StringTie	exon	8436592	8436689	1000	-	.	gene_id "MSTRG.193187"; transcript_id "MSTRG.193187.36"; exon_number "12";
chr9	StringTie	exon	8449725	8449837	1000	-	.	gene_id "MSTRG.193187"; transcript_id "MSTRG.193187.36"; exon_number "13";
chr9	StringTie	exon	8454580	8454591	1000	-	.	gene_id "MSTRG.193187"; transcript_id "MSTRG.193187.36"; exon_number "14";
chr9	StringTie	exon	8460411	8460568	1000	-	.	gene_id "MSTRG.193187"; transcript_id "MSTRG.193187.36"; exon_number "15";
chr9	StringTie	exon	8465466	8465675	1000	-	.	gene_id "MSTRG.193187"; transcript_id "MSTRG.193187.36"; exon_number "16";
chr9	StringTie	exon	8470995	8471085	1000	-	.	gene_id "MSTRG.193187"; transcript_id "MSTRG.193187.36"; exon_number "17";
chr9	StringTie	exon	8484119	8484378	1000	-	.	gene_id "MSTRG.193187"; transcript_id "MSTRG.193187.36"; exon_number "18";
chr9	StringTie	exon	8485227	8485324	1000	-	.	gene_id "MSTRG.193187"; transcript_id "MSTRG.193187.36"; exon_number "19";
chr9	StringTie	exon	8504261	8504405	1000	-	.	gene_id "MSTRG.193187"; transcript_id "MSTRG.193187.36"; exon_number "20";
chr9	StringTie	exon	8507301	8507434	1000	-	.	gene_id "MSTRG.193187"; transcript_id "MSTRG.193187.36"; exon_number "21";
chr9	StringTie	exon	8517848	8518429	1000	-	.	gene_id "MSTRG.193187"; transcript_id "MSTRG.193187.36"; exon_number "22";
chr9	StringTie	exon	8521277	8521546	1000	-	.	gene_id "MSTRG.193187"; transcript_id "MSTRG.193187.36"; exon_number "23";
chr9	StringTie	exon	8523513	8523524	1000	-	.	gene_id "MSTRG.193187"; transcript_id "MSTRG.193187.36"; exon_number "24";
chr9	StringTie	exon	8524925	8525035	1000	-	.	gene_id "MSTRG.193187"; transcript_id "MSTRG.193187.36"; exon_number "25";
chr9	StringTie	exon	8526627	8526644	1000	-	.	gene_id "MSTRG.193187"; transcript_id "MSTRG.193187.36"; exon_number "26";
chr9	StringTie	exon	8527345	8527353	1000	-	.	gene_id "MSTRG.193187"; transcript_id "MSTRG.193187.36"; exon_number "27";
chr9	StringTie	exon	8528591	8528779	1000	-	.	gene_id "MSTRG.193187"; transcript_id "MSTRG.193187.36"; exon_number "28";
chr9	StringTie	exon	8633317	8633458	1000	-	.	gene_id "MSTRG.193187"; transcript_id "MSTRG.193187.36"; exon_number "29";
chr9	StringTie	exon	8636699	8636844	1000	-	.	gene_id "MSTRG.193187"; transcript_id "MSTRG.193187.36"; exon_number "30";
chr9	StringTie	exon	8733780	8733946	1000	-	.	gene_id "MSTRG.193187"; transcript_id "MSTRG.193187.36"; exon_number "31";
chr9	StringTie	exon	9018697	9018735	1000	-	.	gene_id "MSTRG.193187"; transcript_id "MSTRG.193187.36"; exon_number "32";
chr9	StringTie	exon	9183304	9183363	1000	-	.	gene_id "MSTRG.193187"; transcript_id "MSTRG.193187.36"; exon_number "33";
chr9	StringTie	exon	9397449	9397482	1000	-	.	gene_id "MSTRG.193187"; transcript_id "MSTRG.193187.36"; exon_number "34";
chr9	StringTie	exon	9574732	9574781	1000	-	.	gene_id "MSTRG.193187"; transcript_id "MSTRG.193187.36"; exon_number "35";
chr9	StringTie	exon	9734533	9734562	1000	-	.	gene_id "MSTRG.193187"; transcript_id "MSTRG.193187.36"; exon_number "36";
chr9	StringTie	transcript	8314259	10612917	1000	-	.	gene_id "MSTRG.193187"; transcript_id "MSTRG.193187.37";
chr9	StringTie	exon	8314259	8317942	1000	-	.	gene_id "MSTRG.193187"; transcript_id "MSTRG.193187.37"; exon_number "1";
chr9	StringTie	exon	8319831	8319966	1000	-	.	gene_id "MSTRG.193187"; transcript_id "MSTRG.193187.37"; exon_number "2";
chr9	StringTie	exon	8331582	8331736	1000	-	.	gene_id "MSTRG.193187"; transcript_id "MSTRG.193187.37"; exon_number "3";
chr9	StringTie	exon	8338922	8339047	1000	-	.	gene_id "MSTRG.193187"; transcript_id "MSTRG.193187.37"; exon_number "4";
chr9	StringTie	exon	8340343	8340469	1000	-	.	gene_id "MSTRG.193187"; transcript_id "MSTRG.193187.37"; exon_number "5";
chr9	StringTie	exon	8341090	8341268	1000	-	.	gene_id "MSTRG.193187"; transcript_id "MSTRG.193187.37"; exon_number "6";
chr9	StringTie	exon	8341693	8341978	1000	-	.	gene_id "MSTRG.193187"; transcript_id "MSTRG.193187.37"; exon_number "7";
chr9	StringTie	exon	8375936	8376090	1000	-	.	gene_id "MSTRG.193187"; transcript_id "MSTRG.193187.37"; exon_number "8";
chr9	StringTie	exon	8376607	8376726	1000	-	.	gene_id "MSTRG.193187"; transcript_id "MSTRG.193187.37"; exon_number "9";
chr9	StringTie	exon	8389232	8389407	1000	-	.	gene_id "MSTRG.193187"; transcript_id "MSTRG.193187.37"; exon_number "10";
chr9	StringTie	exon	8404537	8404660	1000	-	.	gene_id "MSTRG.193187"; transcript_id "MSTRG.193187.37"; exon_number "11";
chr9	StringTie	exon	8436592	8436689	1000	-	.	gene_id "MSTRG.193187"; transcript_id "MSTRG.193187.37"; exon_number "12";
chr9	StringTie	exon	8449725	8449837	1000	-	.	gene_id "MSTRG.193187"; transcript_id "MSTRG.193187.37"; exon_number "13";
chr9	StringTie	exon	8454580	8454594	1000	-	.	gene_id "MSTRG.193187"; transcript_id "MSTRG.193187.37"; exon_number "14";
chr9	StringTie	exon	8460411	8460568	1000	-	.	gene_id "MSTRG.193187"; transcript_id "MSTRG.193187.37"; exon_number "15";
chr9	StringTie	exon	8465466	8465675	1000	-	.	gene_id "MSTRG.193187"; transcript_id "MSTRG.193187.37"; exon_number "16";
chr9	StringTie	exon	8470995	8471085	1000	-	.	gene_id "MSTRG.193187"; transcript_id "MSTRG.193187.37"; exon_number "17";
chr9	StringTie	exon	8484119	8484378	1000	-	.	gene_id "MSTRG.193187"; transcript_id "MSTRG.193187.37"; exon_number "18";
chr9	StringTie	exon	8485227	8485327	1000	-	.	gene_id "MSTRG.193187"; transcript_id "MSTRG.193187.37"; exon_number "19";
chr9	StringTie	exon	8485762	8486349	1000	-	.	gene_id "MSTRG.193187"; transcript_id "MSTRG.193187.37"; exon_number "20";
chr9	StringTie	exon	8492862	8492979	1000	-	.	gene_id "MSTRG.193187"; transcript_id "MSTRG.193187.37"; exon_number "21";
chr9	StringTie	exon	8497242	8497268	1000	-	.	gene_id "MSTRG.193187"; transcript_id "MSTRG.193187.37"; exon_number "22";
chr9	StringTie	exon	8499647	8499840	1000	-	.	gene_id "MSTRG.193187"; transcript_id "MSTRG.193187.37"; exon_number "23";
chr9	StringTie	exon	8500754	8501059	1000	-	.	gene_id "MSTRG.193187"; transcript_id "MSTRG.193187.37"; exon_number "24";
chr9	StringTie	exon	8504261	8504405	1000	-	.	gene_id "MSTRG.193187"; transcript_id "MSTRG.193187.37"; exon_number "25";
chr9	StringTie	exon	8507301	8507434	1000	-	.	gene_id "MSTRG.193187"; transcript_id "MSTRG.193187.37"; exon_number "26";
chr9	StringTie	exon	8517848	8518429	1000	-	.	gene_id "MSTRG.193187"; transcript_id "MSTRG.193187.37"; exon_number "27";
chr9	StringTie	exon	8521277	8521546	1000	-	.	gene_id "MSTRG.193187"; transcript_id "MSTRG.193187.37"; exon_number "28";
chr9	StringTie	exon	8523513	8523524	1000	-	.	gene_id "MSTRG.193187"; transcript_id "MSTRG.193187.37"; exon_number "29";
chr9	StringTie	exon	8524925	8525035	1000	-	.	gene_id "MSTRG.193187"; transcript_id "MSTRG.193187.37"; exon_number "30";
chr9	StringTie	exon	8526627	8526644	1000	-	.	gene_id "MSTRG.193187"; transcript_id "MSTRG.193187.37"; exon_number "31";
chr9	StringTie	exon	8527345	8527353	1000	-	.	gene_id "MSTRG.193187"; transcript_id "MSTRG.193187.37"; exon_number "32";
chr9	StringTie	exon	8528591	8528779	1000	-	.	gene_id "MSTRG.193187"; transcript_id "MSTRG.193187.37"; exon_number "33";
chr9	StringTie	exon	8633317	8633458	1000	-	.	gene_id "MSTRG.193187"; transcript_id "MSTRG.193187.37"; exon_number "34";
chr9	StringTie	exon	8636699	8636844	1000	-	.	gene_id "MSTRG.193187"; transcript_id "MSTRG.193187.37"; exon_number "35";
chr9	StringTie	exon	8733780	8733946	1000	-	.	gene_id "MSTRG.193187"; transcript_id "MSTRG.193187.37"; exon_number "36";
chr9	StringTie	exon	9018697	9018735	1000	-	.	gene_id "MSTRG.193187"; transcript_id "MSTRG.193187.37"; exon_number "37";
chr9	StringTie	exon	9183304	9183363	1000	-	.	gene_id "MSTRG.193187"; transcript_id "MSTRG.193187.37"; exon_number "38";
chr9	StringTie	exon	9397449	9397482	1000	-	.	gene_id "MSTRG.193187"; transcript_id "MSTRG.193187.37"; exon_number "39";
chr9	StringTie	exon	9574732	9574781	1000	-	.	gene_id "MSTRG.193187"; transcript_id "MSTRG.193187.37"; exon_number "40";
chr9	StringTie	exon	9766810	9766851	1000	-	.	gene_id "MSTRG.193187"; transcript_id "MSTRG.193187.37"; exon_number "41";
chr9	StringTie	exon	9938507	9938610	1000	-	.	gene_id "MSTRG.193187"; transcript_id "MSTRG.193187.37"; exon_number "42";
chr9	StringTie	exon	10033718	10033790	1000	-	.	gene_id "MSTRG.193187"; transcript_id "MSTRG.193187.37"; exon_number "43";
chr9	StringTie	exon	10340963	10341017	1000	-	.	gene_id "MSTRG.193187"; transcript_id "MSTRG.193187.37"; exon_number "44";
chr9	StringTie	exon	10612398	10612505	1000	-	.	gene_id "MSTRG.193187"; transcript_id "MSTRG.193187.37"; exon_number "45";
chr9	StringTie	exon	10612688	10612917	1000	-	.	gene_id "MSTRG.193187"; transcript_id "MSTRG.193187.37"; exon_number "46";
chr9	StringTie	transcript	8314273	8857657	1000	-	.	gene_id "MSTRG.193187"; transcript_id "MSTRG.193187.38";
chr9	StringTie	exon	8314273	8317942	1000	-	.	gene_id "MSTRG.193187"; transcript_id "MSTRG.193187.38"; exon_number "1";
chr9	StringTie	exon	8319831	8319966	1000	-	.	gene_id "MSTRG.193187"; transcript_id "MSTRG.193187.38"; exon_number "2";
chr9	StringTie	exon	8331582	8331736	1000	-	.	gene_id "MSTRG.193187"; transcript_id "MSTRG.193187.38"; exon_number "3";
chr9	StringTie	exon	8338922	8339047	1000	-	.	gene_id "MSTRG.193187"; transcript_id "MSTRG.193187.38"; exon_number "4";
chr9	StringTie	exon	8340343	8340469	1000	-	.	gene_id "MSTRG.193187"; transcript_id "MSTRG.193187.38"; exon_number "5";
chr9	StringTie	exon	8341090	8341268	1000	-	.	gene_id "MSTRG.193187"; transcript_id "MSTRG.193187.38"; exon_number "6";
chr9	StringTie	exon	8341693	8341978	1000	-	.	gene_id "MSTRG.193187"; transcript_id "MSTRG.193187.38"; exon_number "7";
chr9	StringTie	exon	8375936	8376090	1000	-	.	gene_id "MSTRG.193187"; transcript_id "MSTRG.193187.38"; exon_number "8";
chr9	StringTie	exon	8376607	8376726	1000	-	.	gene_id "MSTRG.193187"; transcript_id "MSTRG.193187.38"; exon_number "9";
chr9	StringTie	exon	8389232	8389407	1000	-	.	gene_id "MSTRG.193187"; transcript_id "MSTRG.193187.38"; exon_number "10";
chr9	StringTie	exon	8404537	8404660	1000	-	.	gene_id "MSTRG.193187"; transcript_id "MSTRG.193187.38"; exon_number "11";
chr9	StringTie	exon	8436592	8436689	1000	-	.	gene_id "MSTRG.193187"; transcript_id "MSTRG.193187.38"; exon_number "12";
chr9	StringTie	exon	8449725	8449837	1000	-	.	gene_id "MSTRG.193187"; transcript_id "MSTRG.193187.38"; exon_number "13";
chr9	StringTie	exon	8454580	8454591	1000	-	.	gene_id "MSTRG.193187"; transcript_id "MSTRG.193187.38"; exon_number "14";
chr9	StringTie	exon	8460411	8460571	1000	-	.	gene_id "MSTRG.193187"; transcript_id "MSTRG.193187.38"; exon_number "15";
chr9	StringTie	exon	8465466	8465675	1000	-	.	gene_id "MSTRG.193187"; transcript_id "MSTRG.193187.38"; exon_number "16";
chr9	StringTie	exon	8470995	8471085	1000	-	.	gene_id "MSTRG.193187"; transcript_id "MSTRG.193187.38"; exon_number "17";
chr9	StringTie	exon	8484119	8484378	1000	-	.	gene_id "MSTRG.193187"; transcript_id "MSTRG.193187.38"; exon_number "18";
chr9	StringTie	exon	8485227	8485327	1000	-	.	gene_id "MSTRG.193187"; transcript_id "MSTRG.193187.38"; exon_number "19";
chr9	StringTie	exon	8485762	8486349	1000	-	.	gene_id "MSTRG.193187"; transcript_id "MSTRG.193187.38"; exon_number "20";
chr9	StringTie	exon	8492862	8492979	1000	-	.	gene_id "MSTRG.193187"; transcript_id "MSTRG.193187.38"; exon_number "21";
chr9	StringTie	exon	8497242	8497268	1000	-	.	gene_id "MSTRG.193187"; transcript_id "MSTRG.193187.38"; exon_number "22";
chr9	StringTie	exon	8499647	8499840	1000	-	.	gene_id "MSTRG.193187"; transcript_id "MSTRG.193187.38"; exon_number "23";
chr9	StringTie	exon	8500754	8501059	1000	-	.	gene_id "MSTRG.193187"; transcript_id "MSTRG.193187.38"; exon_number "24";
chr9	StringTie	exon	8504261	8504405	1000	-	.	gene_id "MSTRG.193187"; transcript_id "MSTRG.193187.38"; exon_number "25";
chr9	StringTie	exon	8507301	8507434	1000	-	.	gene_id "MSTRG.193187"; transcript_id "MSTRG.193187.38"; exon_number "26";
chr9	StringTie	exon	8517848	8518429	1000	-	.	gene_id "MSTRG.193187"; transcript_id "MSTRG.193187.38"; exon_number "27";
chr9	StringTie	exon	8521277	8521546	1000	-	.	gene_id "MSTRG.193187"; transcript_id "MSTRG.193187.38"; exon_number "28";
chr9	StringTie	exon	8524925	8525035	1000	-	.	gene_id "MSTRG.193187"; transcript_id "MSTRG.193187.38"; exon_number "29";
chr9	StringTie	exon	8528591	8528779	1000	-	.	gene_id "MSTRG.193187"; transcript_id "MSTRG.193187.38"; exon_number "30";
chr9	StringTie	exon	8633317	8633458	1000	-	.	gene_id "MSTRG.193187"; transcript_id "MSTRG.193187.38"; exon_number "31";
chr9	StringTie	exon	8636699	8636844	1000	-	.	gene_id "MSTRG.193187"; transcript_id "MSTRG.193187.38"; exon_number "32";
chr9	StringTie	exon	8733780	8733946	1000	-	.	gene_id "MSTRG.193187"; transcript_id "MSTRG.193187.38"; exon_number "33";
chr9	StringTie	exon	8857638	8857657	1000	-	.	gene_id "MSTRG.193187"; transcript_id "MSTRG.193187.38"; exon_number "34";
chr9	StringTie	transcript	8314218	8345903	1000	-	.	gene_id "MSTRG.193187"; transcript_id "MSTRG.193187.4";
chr9	StringTie	exon	8314218	8317942	1000	-	.	gene_id "MSTRG.193187"; transcript_id "MSTRG.193187.4"; exon_number "1";
chr9	StringTie	exon	8319831	8319966	1000	-	.	gene_id "MSTRG.193187"; transcript_id "MSTRG.193187.4"; exon_number "2";
chr9	StringTie	exon	8331582	8331736	1000	-	.	gene_id "MSTRG.193187"; transcript_id "MSTRG.193187.4"; exon_number "3";
chr9	StringTie	exon	8338922	8339047	1000	-	.	gene_id "MSTRG.193187"; transcript_id "MSTRG.193187.4"; exon_number "4";
chr9	StringTie	exon	8340343	8340469	1000	-	.	gene_id "MSTRG.193187"; transcript_id "MSTRG.193187.4"; exon_number "5";
chr9	StringTie	exon	8341090	8341268	1000	-	.	gene_id "MSTRG.193187"; transcript_id "MSTRG.193187.4"; exon_number "6";
chr9	StringTie	exon	8341693	8341978	1000	-	.	gene_id "MSTRG.193187"; transcript_id "MSTRG.193187.4"; exon_number "7";
chr9	StringTie	exon	8345851	8345903	1000	-	.	gene_id "MSTRG.193187"; transcript_id "MSTRG.193187.4"; exon_number "8";
chr9	StringTie	transcript	8341053	8408315	1000	-	.	gene_id "MSTRG.193187"; transcript_id "MSTRG.193187.42";
chr9	StringTie	exon	8341053	8341268	1000	-	.	gene_id "MSTRG.193187"; transcript_id "MSTRG.193187.42"; exon_number "1";
chr9	StringTie	exon	8341693	8341978	1000	-	.	gene_id "MSTRG.193187"; transcript_id "MSTRG.193187.42"; exon_number "2";
chr9	StringTie	exon	8363538	8363608	1000	-	.	gene_id "MSTRG.193187"; transcript_id "MSTRG.193187.42"; exon_number "3";
chr9	StringTie	exon	8375936	8376090	1000	-	.	gene_id "MSTRG.193187"; transcript_id "MSTRG.193187.42"; exon_number "4";
chr9	StringTie	exon	8376607	8376726	1000	-	.	gene_id "MSTRG.193187"; transcript_id "MSTRG.193187.42"; exon_number "5";
chr9	StringTie	exon	8389232	8389407	1000	-	.	gene_id "MSTRG.193187"; transcript_id "MSTRG.193187.42"; exon_number "6";
chr9	StringTie	exon	8404537	8404660	1000	-	.	gene_id "MSTRG.193187"; transcript_id "MSTRG.193187.42"; exon_number "7";
chr9	StringTie	exon	8408297	8408315	1000	-	.	gene_id "MSTRG.193187"; transcript_id "MSTRG.193187.42"; exon_number "8";
chr9	StringTie	transcript	8375034	8404662	1000	-	.	gene_id "MSTRG.193187"; transcript_id "MSTRG.193187.43";
chr9	StringTie	exon	8375034	8375064	1000	-	.	gene_id "MSTRG.193187"; transcript_id "MSTRG.193187.43"; exon_number "1";
chr9	StringTie	exon	8375936	8376090	1000	-	.	gene_id "MSTRG.193187"; transcript_id "MSTRG.193187.43"; exon_number "2";
chr9	StringTie	exon	8376607	8376726	1000	-	.	gene_id "MSTRG.193187"; transcript_id "MSTRG.193187.43"; exon_number "3";
chr9	StringTie	exon	8389232	8389407	1000	-	.	gene_id "MSTRG.193187"; transcript_id "MSTRG.193187.43"; exon_number "4";
chr9	StringTie	exon	8404537	8404662	1000	-	.	gene_id "MSTRG.193187"; transcript_id "MSTRG.193187.43"; exon_number "5";
chr9	StringTie	transcript	8375976	8386594	1000	-	.	gene_id "MSTRG.193187"; transcript_id "MSTRG.193187.44";
chr9	StringTie	exon	8375976	8376090	1000	-	.	gene_id "MSTRG.193187"; transcript_id "MSTRG.193187.44"; exon_number "1";
chr9	StringTie	exon	8376607	8376726	1000	-	.	gene_id "MSTRG.193187"; transcript_id "MSTRG.193187.44"; exon_number "2";
chr9	StringTie	exon	8386538	8386594	1000	-	.	gene_id "MSTRG.193187"; transcript_id "MSTRG.193187.44"; exon_number "3";
chr9	StringTie	transcript	8413101	8636840	1000	-	.	gene_id "MSTRG.193187"; transcript_id "MSTRG.193187.45";
chr9	StringTie	exon	8413101	8413305	1000	-	.	gene_id "MSTRG.193187"; transcript_id "MSTRG.193187.45"; exon_number "1";
chr9	StringTie	exon	8436592	8436689	1000	-	.	gene_id "MSTRG.193187"; transcript_id "MSTRG.193187.45"; exon_number "2";
chr9	StringTie	exon	8449725	8449837	1000	-	.	gene_id "MSTRG.193187"; transcript_id "MSTRG.193187.45"; exon_number "3";
chr9	StringTie	exon	8460411	8460568	1000	-	.	gene_id "MSTRG.193187"; transcript_id "MSTRG.193187.45"; exon_number "4";
chr9	StringTie	exon	8465466	8465675	1000	-	.	gene_id "MSTRG.193187"; transcript_id "MSTRG.193187.45"; exon_number "5";
chr9	StringTie	exon	8470995	8471085	1000	-	.	gene_id "MSTRG.193187"; transcript_id "MSTRG.193187.45"; exon_number "6";
chr9	StringTie	exon	8484119	8484378	1000	-	.	gene_id "MSTRG.193187"; transcript_id "MSTRG.193187.45"; exon_number "7";
chr9	StringTie	exon	8485227	8485327	1000	-	.	gene_id "MSTRG.193187"; transcript_id "MSTRG.193187.45"; exon_number "8";
chr9	StringTie	exon	8485762	8486349	1000	-	.	gene_id "MSTRG.193187"; transcript_id "MSTRG.193187.45"; exon_number "9";
chr9	StringTie	exon	8492862	8492979	1000	-	.	gene_id "MSTRG.193187"; transcript_id "MSTRG.193187.45"; exon_number "10";
chr9	StringTie	exon	8499647	8499840	1000	-	.	gene_id "MSTRG.193187"; transcript_id "MSTRG.193187.45"; exon_number "11";
chr9	StringTie	exon	8500754	8501059	1000	-	.	gene_id "MSTRG.193187"; transcript_id "MSTRG.193187.45"; exon_number "12";
chr9	StringTie	exon	8504261	8504405	1000	-	.	gene_id "MSTRG.193187"; transcript_id "MSTRG.193187.45"; exon_number "13";
chr9	StringTie	exon	8507301	8507434	1000	-	.	gene_id "MSTRG.193187"; transcript_id "MSTRG.193187.45"; exon_number "14";
chr9	StringTie	exon	8517848	8518429	1000	-	.	gene_id "MSTRG.193187"; transcript_id "MSTRG.193187.45"; exon_number "15";
chr9	StringTie	exon	8521277	8521546	1000	-	.	gene_id "MSTRG.193187"; transcript_id "MSTRG.193187.45"; exon_number "16";
chr9	StringTie	exon	8524925	8525035	1000	-	.	gene_id "MSTRG.193187"; transcript_id "MSTRG.193187.45"; exon_number "17";
chr9	StringTie	exon	8528591	8528779	1000	-	.	gene_id "MSTRG.193187"; transcript_id "MSTRG.193187.45"; exon_number "18";
chr9	StringTie	exon	8633317	8633458	1000	-	.	gene_id "MSTRG.193187"; transcript_id "MSTRG.193187.45"; exon_number "19";
chr9	StringTie	exon	8636696	8636840	1000	-	.	gene_id "MSTRG.193187"; transcript_id "MSTRG.193187.45"; exon_number "20";
chr9	StringTie	transcript	8413101	8528837	1000	-	.	gene_id "MSTRG.193187"; transcript_id "MSTRG.193187.46";
chr9	StringTie	exon	8413101	8413305	1000	-	.	gene_id "MSTRG.193187"; transcript_id "MSTRG.193187.46"; exon_number "1";
chr9	StringTie	exon	8436592	8436689	1000	-	.	gene_id "MSTRG.193187"; transcript_id "MSTRG.193187.46"; exon_number "2";
chr9	StringTie	exon	8449725	8449837	1000	-	.	gene_id "MSTRG.193187"; transcript_id "MSTRG.193187.46"; exon_number "3";
chr9	StringTie	exon	8460411	8460571	1000	-	.	gene_id "MSTRG.193187"; transcript_id "MSTRG.193187.46"; exon_number "4";
chr9	StringTie	exon	8465466	8465675	1000	-	.	gene_id "MSTRG.193187"; transcript_id "MSTRG.193187.46"; exon_number "5";
chr9	StringTie	exon	8470995	8471085	1000	-	.	gene_id "MSTRG.193187"; transcript_id "MSTRG.193187.46"; exon_number "6";
chr9	StringTie	exon	8484119	8484378	1000	-	.	gene_id "MSTRG.193187"; transcript_id "MSTRG.193187.46"; exon_number "7";
chr9	StringTie	exon	8485227	8485324	1000	-	.	gene_id "MSTRG.193187"; transcript_id "MSTRG.193187.46"; exon_number "8";
chr9	StringTie	exon	8485762	8486349	1000	-	.	gene_id "MSTRG.193187"; transcript_id "MSTRG.193187.46"; exon_number "9";
chr9	StringTie	exon	8492862	8492979	1000	-	.	gene_id "MSTRG.193187"; transcript_id "MSTRG.193187.46"; exon_number "10";
chr9	StringTie	exon	8499647	8499840	1000	-	.	gene_id "MSTRG.193187"; transcript_id "MSTRG.193187.46"; exon_number "11";
chr9	StringTie	exon	8500754	8501059	1000	-	.	gene_id "MSTRG.193187"; transcript_id "MSTRG.193187.46"; exon_number "12";
chr9	StringTie	exon	8504261	8504405	1000	-	.	gene_id "MSTRG.193187"; transcript_id "MSTRG.193187.46"; exon_number "13";
chr9	StringTie	exon	8507301	8507434	1000	-	.	gene_id "MSTRG.193187"; transcript_id "MSTRG.193187.46"; exon_number "14";
chr9	StringTie	exon	8517848	8518429	1000	-	.	gene_id "MSTRG.193187"; transcript_id "MSTRG.193187.46"; exon_number "15";
chr9	StringTie	exon	8521277	8521546	1000	-	.	gene_id "MSTRG.193187"; transcript_id "MSTRG.193187.46"; exon_number "16";
chr9	StringTie	exon	8524925	8525035	1000	-	.	gene_id "MSTRG.193187"; transcript_id "MSTRG.193187.46"; exon_number "17";
chr9	StringTie	exon	8528591	8528837	1000	-	.	gene_id "MSTRG.193187"; transcript_id "MSTRG.193187.46"; exon_number "18";
chr9	StringTie	transcript	8413154	8528781	1000	-	.	gene_id "MSTRG.193187"; transcript_id "MSTRG.193187.47";
chr9	StringTie	exon	8413154	8413305	1000	-	.	gene_id "MSTRG.193187"; transcript_id "MSTRG.193187.47"; exon_number "1";
chr9	StringTie	exon	8436592	8436689	1000	-	.	gene_id "MSTRG.193187"; transcript_id "MSTRG.193187.47"; exon_number "2";
chr9	StringTie	exon	8449725	8449837	1000	-	.	gene_id "MSTRG.193187"; transcript_id "MSTRG.193187.47"; exon_number "3";
chr9	StringTie	exon	8460411	8460568	1000	-	.	gene_id "MSTRG.193187"; transcript_id "MSTRG.193187.47"; exon_number "4";
chr9	StringTie	exon	8465466	8465675	1000	-	.	gene_id "MSTRG.193187"; transcript_id "MSTRG.193187.47"; exon_number "5";
chr9	StringTie	exon	8470995	8471085	1000	-	.	gene_id "MSTRG.193187"; transcript_id "MSTRG.193187.47"; exon_number "6";
chr9	StringTie	exon	8484119	8484378	1000	-	.	gene_id "MSTRG.193187"; transcript_id "MSTRG.193187.47"; exon_number "7";
chr9	StringTie	exon	8485227	8485327	1000	-	.	gene_id "MSTRG.193187"; transcript_id "MSTRG.193187.47"; exon_number "8";
chr9	StringTie	exon	8485762	8486349	1000	-	.	gene_id "MSTRG.193187"; transcript_id "MSTRG.193187.47"; exon_number "9";
chr9	StringTie	exon	8492862	8492979	1000	-	.	gene_id "MSTRG.193187"; transcript_id "MSTRG.193187.47"; exon_number "10";
chr9	StringTie	exon	8497242	8497268	1000	-	.	gene_id "MSTRG.193187"; transcript_id "MSTRG.193187.47"; exon_number "11";
chr9	StringTie	exon	8499647	8499840	1000	-	.	gene_id "MSTRG.193187"; transcript_id "MSTRG.193187.47"; exon_number "12";
chr9	StringTie	exon	8500754	8501059	1000	-	.	gene_id "MSTRG.193187"; transcript_id "MSTRG.193187.47"; exon_number "13";
chr9	StringTie	exon	8504261	8504405	1000	-	.	gene_id "MSTRG.193187"; transcript_id "MSTRG.193187.47"; exon_number "14";
chr9	StringTie	exon	8507301	8507434	1000	-	.	gene_id "MSTRG.193187"; transcript_id "MSTRG.193187.47"; exon_number "15";
chr9	StringTie	exon	8517848	8518429	1000	-	.	gene_id "MSTRG.193187"; transcript_id "MSTRG.193187.47"; exon_number "16";
chr9	StringTie	exon	8521277	8521546	1000	-	.	gene_id "MSTRG.193187"; transcript_id "MSTRG.193187.47"; exon_number "17";
chr9	StringTie	exon	8524925	8525035	1000	-	.	gene_id "MSTRG.193187"; transcript_id "MSTRG.193187.47"; exon_number "18";
chr9	StringTie	exon	8528591	8528781	1000	-	.	gene_id "MSTRG.193187"; transcript_id "MSTRG.193187.47"; exon_number "19";
chr9	StringTie	transcript	8413162	8528788	1000	-	.	gene_id "MSTRG.193187"; transcript_id "MSTRG.193187.48";
chr9	StringTie	exon	8413162	8413305	1000	-	.	gene_id "MSTRG.193187"; transcript_id "MSTRG.193187.48"; exon_number "1";
chr9	StringTie	exon	8436592	8436689	1000	-	.	gene_id "MSTRG.193187"; transcript_id "MSTRG.193187.48"; exon_number "2";
chr9	StringTie	exon	8449725	8449837	1000	-	.	gene_id "MSTRG.193187"; transcript_id "MSTRG.193187.48"; exon_number "3";
chr9	StringTie	exon	8460411	8460571	1000	-	.	gene_id "MSTRG.193187"; transcript_id "MSTRG.193187.48"; exon_number "4";
chr9	StringTie	exon	8465466	8465675	1000	-	.	gene_id "MSTRG.193187"; transcript_id "MSTRG.193187.48"; exon_number "5";
chr9	StringTie	exon	8470995	8471085	1000	-	.	gene_id "MSTRG.193187"; transcript_id "MSTRG.193187.48"; exon_number "6";
chr9	StringTie	exon	8484119	8484378	1000	-	.	gene_id "MSTRG.193187"; transcript_id "MSTRG.193187.48"; exon_number "7";
chr9	StringTie	exon	8485227	8486349	1000	-	.	gene_id "MSTRG.193187"; transcript_id "MSTRG.193187.48"; exon_number "8";
chr9	StringTie	exon	8492862	8492979	1000	-	.	gene_id "MSTRG.193187"; transcript_id "MSTRG.193187.48"; exon_number "9";
chr9	StringTie	exon	8499647	8499840	1000	-	.	gene_id "MSTRG.193187"; transcript_id "MSTRG.193187.48"; exon_number "10";
chr9	StringTie	exon	8500754	8501059	1000	-	.	gene_id "MSTRG.193187"; transcript_id "MSTRG.193187.48"; exon_number "11";
chr9	StringTie	exon	8504261	8504405	1000	-	.	gene_id "MSTRG.193187"; transcript_id "MSTRG.193187.48"; exon_number "12";
chr9	StringTie	exon	8507301	8507434	1000	-	.	gene_id "MSTRG.193187"; transcript_id "MSTRG.193187.48"; exon_number "13";
chr9	StringTie	exon	8517848	8518429	1000	-	.	gene_id "MSTRG.193187"; transcript_id "MSTRG.193187.48"; exon_number "14";
chr9	StringTie	exon	8521277	8521546	1000	-	.	gene_id "MSTRG.193187"; transcript_id "MSTRG.193187.48"; exon_number "15";
chr9	StringTie	exon	8524925	8525035	1000	-	.	gene_id "MSTRG.193187"; transcript_id "MSTRG.193187.48"; exon_number "16";
chr9	StringTie	exon	8528591	8528788	1000	-	.	gene_id "MSTRG.193187"; transcript_id "MSTRG.193187.48"; exon_number "17";
chr9	StringTie	transcript	8413176	8528861	1000	-	.	gene_id "MSTRG.193187"; transcript_id "MSTRG.193187.49";
chr9	StringTie	exon	8413176	8413305	1000	-	.	gene_id "MSTRG.193187"; transcript_id "MSTRG.193187.49"; exon_number "1";
chr9	StringTie	exon	8436592	8436689	1000	-	.	gene_id "MSTRG.193187"; transcript_id "MSTRG.193187.49"; exon_number "2";
chr9	StringTie	exon	8437198	8437239	1000	-	.	gene_id "MSTRG.193187"; transcript_id "MSTRG.193187.49"; exon_number "3";
chr9	StringTie	exon	8449725	8449837	1000	-	.	gene_id "MSTRG.193187"; transcript_id "MSTRG.193187.49"; exon_number "4";
chr9	StringTie	exon	8460411	8460571	1000	-	.	gene_id "MSTRG.193187"; transcript_id "MSTRG.193187.49"; exon_number "5";
chr9	StringTie	exon	8465466	8465675	1000	-	.	gene_id "MSTRG.193187"; transcript_id "MSTRG.193187.49"; exon_number "6";
chr9	StringTie	exon	8470995	8471085	1000	-	.	gene_id "MSTRG.193187"; transcript_id "MSTRG.193187.49"; exon_number "7";
chr9	StringTie	exon	8484119	8484378	1000	-	.	gene_id "MSTRG.193187"; transcript_id "MSTRG.193187.49"; exon_number "8";
chr9	StringTie	exon	8485227	8485324	1000	-	.	gene_id "MSTRG.193187"; transcript_id "MSTRG.193187.49"; exon_number "9";
chr9	StringTie	exon	8504261	8504405	1000	-	.	gene_id "MSTRG.193187"; transcript_id "MSTRG.193187.49"; exon_number "10";
chr9	StringTie	exon	8507301	8507434	1000	-	.	gene_id "MSTRG.193187"; transcript_id "MSTRG.193187.49"; exon_number "11";
chr9	StringTie	exon	8517848	8518429	1000	-	.	gene_id "MSTRG.193187"; transcript_id "MSTRG.193187.49"; exon_number "12";
chr9	StringTie	exon	8521277	8521546	1000	-	.	gene_id "MSTRG.193187"; transcript_id "MSTRG.193187.49"; exon_number "13";
chr9	StringTie	exon	8524925	8525035	1000	-	.	gene_id "MSTRG.193187"; transcript_id "MSTRG.193187.49"; exon_number "14";
chr9	StringTie	exon	8528591	8528861	1000	-	.	gene_id "MSTRG.193187"; transcript_id "MSTRG.193187.49"; exon_number "15";
chr9	StringTie	transcript	8314225	10612884	1000	-	.	gene_id "MSTRG.193187"; transcript_id "MSTRG.193187.5";
chr9	StringTie	exon	8314225	8317942	1000	-	.	gene_id "MSTRG.193187"; transcript_id "MSTRG.193187.5"; exon_number "1";
chr9	StringTie	exon	8319831	8319966	1000	-	.	gene_id "MSTRG.193187"; transcript_id "MSTRG.193187.5"; exon_number "2";
chr9	StringTie	exon	8331582	8331736	1000	-	.	gene_id "MSTRG.193187"; transcript_id "MSTRG.193187.5"; exon_number "3";
chr9	StringTie	exon	8338922	8339047	1000	-	.	gene_id "MSTRG.193187"; transcript_id "MSTRG.193187.5"; exon_number "4";
chr9	StringTie	exon	8340343	8340469	1000	-	.	gene_id "MSTRG.193187"; transcript_id "MSTRG.193187.5"; exon_number "5";
chr9	StringTie	exon	8341090	8341268	1000	-	.	gene_id "MSTRG.193187"; transcript_id "MSTRG.193187.5"; exon_number "6";
chr9	StringTie	exon	8341693	8341978	1000	-	.	gene_id "MSTRG.193187"; transcript_id "MSTRG.193187.5"; exon_number "7";
chr9	StringTie	exon	8375936	8376090	1000	-	.	gene_id "MSTRG.193187"; transcript_id "MSTRG.193187.5"; exon_number "8";
chr9	StringTie	exon	8376607	8376726	1000	-	.	gene_id "MSTRG.193187"; transcript_id "MSTRG.193187.5"; exon_number "9";
chr9	StringTie	exon	8389232	8389407	1000	-	.	gene_id "MSTRG.193187"; transcript_id "MSTRG.193187.5"; exon_number "10";
chr9	StringTie	exon	8404537	8404660	1000	-	.	gene_id "MSTRG.193187"; transcript_id "MSTRG.193187.5"; exon_number "11";
chr9	StringTie	exon	8436592	8436689	1000	-	.	gene_id "MSTRG.193187"; transcript_id "MSTRG.193187.5"; exon_number "12";
chr9	StringTie	exon	8449725	8449837	1000	-	.	gene_id "MSTRG.193187"; transcript_id "MSTRG.193187.5"; exon_number "13";
chr9	StringTie	exon	8454580	8454591	1000	-	.	gene_id "MSTRG.193187"; transcript_id "MSTRG.193187.5"; exon_number "14";
chr9	StringTie	exon	8460411	8460571	1000	-	.	gene_id "MSTRG.193187"; transcript_id "MSTRG.193187.5"; exon_number "15";
chr9	StringTie	exon	8465466	8465675	1000	-	.	gene_id "MSTRG.193187"; transcript_id "MSTRG.193187.5"; exon_number "16";
chr9	StringTie	exon	8470995	8471085	1000	-	.	gene_id "MSTRG.193187"; transcript_id "MSTRG.193187.5"; exon_number "17";
chr9	StringTie	exon	8484119	8484378	1000	-	.	gene_id "MSTRG.193187"; transcript_id "MSTRG.193187.5"; exon_number "18";
chr9	StringTie	exon	8485227	8486349	1000	-	.	gene_id "MSTRG.193187"; transcript_id "MSTRG.193187.5"; exon_number "19";
chr9	StringTie	exon	8492862	8492979	1000	-	.	gene_id "MSTRG.193187"; transcript_id "MSTRG.193187.5"; exon_number "20";
chr9	StringTie	exon	8497242	8497268	1000	-	.	gene_id "MSTRG.193187"; transcript_id "MSTRG.193187.5"; exon_number "21";
chr9	StringTie	exon	8499647	8499840	1000	-	.	gene_id "MSTRG.193187"; transcript_id "MSTRG.193187.5"; exon_number "22";
chr9	StringTie	exon	8500754	8501059	1000	-	.	gene_id "MSTRG.193187"; transcript_id "MSTRG.193187.5"; exon_number "23";
chr9	StringTie	exon	8504261	8504405	1000	-	.	gene_id "MSTRG.193187"; transcript_id "MSTRG.193187.5"; exon_number "24";
chr9	StringTie	exon	8507301	8507434	1000	-	.	gene_id "MSTRG.193187"; transcript_id "MSTRG.193187.5"; exon_number "25";
chr9	StringTie	exon	8517848	8518429	1000	-	.	gene_id "MSTRG.193187"; transcript_id "MSTRG.193187.5"; exon_number "26";
chr9	StringTie	exon	8521277	8521546	1000	-	.	gene_id "MSTRG.193187"; transcript_id "MSTRG.193187.5"; exon_number "27";
chr9	StringTie	exon	8524925	8525035	1000	-	.	gene_id "MSTRG.193187"; transcript_id "MSTRG.193187.5"; exon_number "28";
chr9	StringTie	exon	8528591	8528779	1000	-	.	gene_id "MSTRG.193187"; transcript_id "MSTRG.193187.5"; exon_number "29";
chr9	StringTie	exon	8633317	8633458	1000	-	.	gene_id "MSTRG.193187"; transcript_id "MSTRG.193187.5"; exon_number "30";
chr9	StringTie	exon	8636699	8636844	1000	-	.	gene_id "MSTRG.193187"; transcript_id "MSTRG.193187.5"; exon_number "31";
chr9	StringTie	exon	8733780	8733946	1000	-	.	gene_id "MSTRG.193187"; transcript_id "MSTRG.193187.5"; exon_number "32";
chr9	StringTie	exon	9018697	9018735	1000	-	.	gene_id "MSTRG.193187"; transcript_id "MSTRG.193187.5"; exon_number "33";
chr9	StringTie	exon	9183304	9183363	1000	-	.	gene_id "MSTRG.193187"; transcript_id "MSTRG.193187.5"; exon_number "34";
chr9	StringTie	exon	9397449	9397482	1000	-	.	gene_id "MSTRG.193187"; transcript_id "MSTRG.193187.5"; exon_number "35";
chr9	StringTie	exon	9574732	9574781	1000	-	.	gene_id "MSTRG.193187"; transcript_id "MSTRG.193187.5"; exon_number "36";
chr9	StringTie	exon	9734533	9734571	1000	-	.	gene_id "MSTRG.193187"; transcript_id "MSTRG.193187.5"; exon_number "37";
chr9	StringTie	exon	9766810	9766851	1000	-	.	gene_id "MSTRG.193187"; transcript_id "MSTRG.193187.5"; exon_number "38";
chr9	StringTie	exon	9938507	9938610	1000	-	.	gene_id "MSTRG.193187"; transcript_id "MSTRG.193187.5"; exon_number "39";
chr9	StringTie	exon	10033718	10033790	1000	-	.	gene_id "MSTRG.193187"; transcript_id "MSTRG.193187.5"; exon_number "40";
chr9	StringTie	exon	10340963	10341017	1000	-	.	gene_id "MSTRG.193187"; transcript_id "MSTRG.193187.5"; exon_number "41";
chr9	StringTie	exon	10612398	10612505	1000	-	.	gene_id "MSTRG.193187"; transcript_id "MSTRG.193187.5"; exon_number "42";
chr9	StringTie	exon	10612688	10612884	1000	-	.	gene_id "MSTRG.193187"; transcript_id "MSTRG.193187.5"; exon_number "43";
chr9	StringTie	transcript	8413285	8528959	1000	-	.	gene_id "MSTRG.193187"; transcript_id "MSTRG.193187.50";
chr9	StringTie	exon	8413285	8413305	1000	-	.	gene_id "MSTRG.193187"; transcript_id "MSTRG.193187.50"; exon_number "1";
chr9	StringTie	exon	8436592	8436689	1000	-	.	gene_id "MSTRG.193187"; transcript_id "MSTRG.193187.50"; exon_number "2";
chr9	StringTie	exon	8449725	8449837	1000	-	.	gene_id "MSTRG.193187"; transcript_id "MSTRG.193187.50"; exon_number "3";
chr9	StringTie	exon	8460411	8460571	1000	-	.	gene_id "MSTRG.193187"; transcript_id "MSTRG.193187.50"; exon_number "4";
chr9	StringTie	exon	8465466	8465675	1000	-	.	gene_id "MSTRG.193187"; transcript_id "MSTRG.193187.50"; exon_number "5";
chr9	StringTie	exon	8470995	8471085	1000	-	.	gene_id "MSTRG.193187"; transcript_id "MSTRG.193187.50"; exon_number "6";
chr9	StringTie	exon	8484119	8484378	1000	-	.	gene_id "MSTRG.193187"; transcript_id "MSTRG.193187.50"; exon_number "7";
chr9	StringTie	exon	8485227	8486349	1000	-	.	gene_id "MSTRG.193187"; transcript_id "MSTRG.193187.50"; exon_number "8";
chr9	StringTie	exon	8492862	8492979	1000	-	.	gene_id "MSTRG.193187"; transcript_id "MSTRG.193187.50"; exon_number "9";
chr9	StringTie	exon	8497242	8497268	1000	-	.	gene_id "MSTRG.193187"; transcript_id "MSTRG.193187.50"; exon_number "10";
chr9	StringTie	exon	8499647	8499840	1000	-	.	gene_id "MSTRG.193187"; transcript_id "MSTRG.193187.50"; exon_number "11";
chr9	StringTie	exon	8500754	8501059	1000	-	.	gene_id "MSTRG.193187"; transcript_id "MSTRG.193187.50"; exon_number "12";
chr9	StringTie	exon	8504261	8504405	1000	-	.	gene_id "MSTRG.193187"; transcript_id "MSTRG.193187.50"; exon_number "13";
chr9	StringTie	exon	8507301	8507434	1000	-	.	gene_id "MSTRG.193187"; transcript_id "MSTRG.193187.50"; exon_number "14";
chr9	StringTie	exon	8517848	8518429	1000	-	.	gene_id "MSTRG.193187"; transcript_id "MSTRG.193187.50"; exon_number "15";
chr9	StringTie	exon	8521277	8521546	1000	-	.	gene_id "MSTRG.193187"; transcript_id "MSTRG.193187.50"; exon_number "16";
chr9	StringTie	exon	8524925	8525035	1000	-	.	gene_id "MSTRG.193187"; transcript_id "MSTRG.193187.50"; exon_number "17";
chr9	StringTie	exon	8528591	8528959	1000	-	.	gene_id "MSTRG.193187"; transcript_id "MSTRG.193187.50"; exon_number "18";
chr9	StringTie	transcript	8420001	8528888	1000	-	.	gene_id "MSTRG.193187"; transcript_id "MSTRG.193187.51";
chr9	StringTie	exon	8420001	8420544	1000	-	.	gene_id "MSTRG.193187"; transcript_id "MSTRG.193187.51"; exon_number "1";
chr9	StringTie	exon	8436592	8436689	1000	-	.	gene_id "MSTRG.193187"; transcript_id "MSTRG.193187.51"; exon_number "2";
chr9	StringTie	exon	8449725	8449837	1000	-	.	gene_id "MSTRG.193187"; transcript_id "MSTRG.193187.51"; exon_number "3";
chr9	StringTie	exon	8460411	8460571	1000	-	.	gene_id "MSTRG.193187"; transcript_id "MSTRG.193187.51"; exon_number "4";
chr9	StringTie	exon	8465466	8465675	1000	-	.	gene_id "MSTRG.193187"; transcript_id "MSTRG.193187.51"; exon_number "5";
chr9	StringTie	exon	8470995	8471085	1000	-	.	gene_id "MSTRG.193187"; transcript_id "MSTRG.193187.51"; exon_number "6";
chr9	StringTie	exon	8484119	8484378	1000	-	.	gene_id "MSTRG.193187"; transcript_id "MSTRG.193187.51"; exon_number "7";
chr9	StringTie	exon	8485227	8485324	1000	-	.	gene_id "MSTRG.193187"; transcript_id "MSTRG.193187.51"; exon_number "8";
chr9	StringTie	exon	8485762	8486349	1000	-	.	gene_id "MSTRG.193187"; transcript_id "MSTRG.193187.51"; exon_number "9";
chr9	StringTie	exon	8492862	8492979	1000	-	.	gene_id "MSTRG.193187"; transcript_id "MSTRG.193187.51"; exon_number "10";
chr9	StringTie	exon	8499647	8499840	1000	-	.	gene_id "MSTRG.193187"; transcript_id "MSTRG.193187.51"; exon_number "11";
chr9	StringTie	exon	8500754	8501059	1000	-	.	gene_id "MSTRG.193187"; transcript_id "MSTRG.193187.51"; exon_number "12";
chr9	StringTie	exon	8504261	8504405	1000	-	.	gene_id "MSTRG.193187"; transcript_id "MSTRG.193187.51"; exon_number "13";
chr9	StringTie	exon	8507301	8507434	1000	-	.	gene_id "MSTRG.193187"; transcript_id "MSTRG.193187.51"; exon_number "14";
chr9	StringTie	exon	8517848	8518429	1000	-	.	gene_id "MSTRG.193187"; transcript_id "MSTRG.193187.51"; exon_number "15";
chr9	StringTie	exon	8521277	8521546	1000	-	.	gene_id "MSTRG.193187"; transcript_id "MSTRG.193187.51"; exon_number "16";
chr9	StringTie	exon	8524925	8525035	1000	-	.	gene_id "MSTRG.193187"; transcript_id "MSTRG.193187.51"; exon_number "17";
chr9	StringTie	exon	8528591	8528888	1000	-	.	gene_id "MSTRG.193187"; transcript_id "MSTRG.193187.51"; exon_number "18";
chr9	StringTie	transcript	8420354	8857776	1000	-	.	gene_id "MSTRG.193187"; transcript_id "MSTRG.193187.52";
chr9	StringTie	exon	8420354	8420544	1000	-	.	gene_id "MSTRG.193187"; transcript_id "MSTRG.193187.52"; exon_number "1";
chr9	StringTie	exon	8436592	8436689	1000	-	.	gene_id "MSTRG.193187"; transcript_id "MSTRG.193187.52"; exon_number "2";
chr9	StringTie	exon	8449725	8449837	1000	-	.	gene_id "MSTRG.193187"; transcript_id "MSTRG.193187.52"; exon_number "3";
chr9	StringTie	exon	8460411	8460571	1000	-	.	gene_id "MSTRG.193187"; transcript_id "MSTRG.193187.52"; exon_number "4";
chr9	StringTie	exon	8465466	8465675	1000	-	.	gene_id "MSTRG.193187"; transcript_id "MSTRG.193187.52"; exon_number "5";
chr9	StringTie	exon	8470995	8471085	1000	-	.	gene_id "MSTRG.193187"; transcript_id "MSTRG.193187.52"; exon_number "6";
chr9	StringTie	exon	8484119	8484378	1000	-	.	gene_id "MSTRG.193187"; transcript_id "MSTRG.193187.52"; exon_number "7";
chr9	StringTie	exon	8485227	8485324	1000	-	.	gene_id "MSTRG.193187"; transcript_id "MSTRG.193187.52"; exon_number "8";
chr9	StringTie	exon	8485762	8486349	1000	-	.	gene_id "MSTRG.193187"; transcript_id "MSTRG.193187.52"; exon_number "9";
chr9	StringTie	exon	8492862	8492979	1000	-	.	gene_id "MSTRG.193187"; transcript_id "MSTRG.193187.52"; exon_number "10";
chr9	StringTie	exon	8497242	8497268	1000	-	.	gene_id "MSTRG.193187"; transcript_id "MSTRG.193187.52"; exon_number "11";
chr9	StringTie	exon	8499647	8499840	1000	-	.	gene_id "MSTRG.193187"; transcript_id "MSTRG.193187.52"; exon_number "12";
chr9	StringTie	exon	8500754	8501059	1000	-	.	gene_id "MSTRG.193187"; transcript_id "MSTRG.193187.52"; exon_number "13";
chr9	StringTie	exon	8504261	8504405	1000	-	.	gene_id "MSTRG.193187"; transcript_id "MSTRG.193187.52"; exon_number "14";
chr9	StringTie	exon	8507301	8507434	1000	-	.	gene_id "MSTRG.193187"; transcript_id "MSTRG.193187.52"; exon_number "15";
chr9	StringTie	exon	8517848	8518429	1000	-	.	gene_id "MSTRG.193187"; transcript_id "MSTRG.193187.52"; exon_number "16";
chr9	StringTie	exon	8521277	8521546	1000	-	.	gene_id "MSTRG.193187"; transcript_id "MSTRG.193187.52"; exon_number "17";
chr9	StringTie	exon	8524925	8525035	1000	-	.	gene_id "MSTRG.193187"; transcript_id "MSTRG.193187.52"; exon_number "18";
chr9	StringTie	exon	8528591	8528779	1000	-	.	gene_id "MSTRG.193187"; transcript_id "MSTRG.193187.52"; exon_number "19";
chr9	StringTie	exon	8633317	8633458	1000	-	.	gene_id "MSTRG.193187"; transcript_id "MSTRG.193187.52"; exon_number "20";
chr9	StringTie	exon	8636699	8636844	1000	-	.	gene_id "MSTRG.193187"; transcript_id "MSTRG.193187.52"; exon_number "21";
chr9	StringTie	exon	8733780	8733946	1000	-	.	gene_id "MSTRG.193187"; transcript_id "MSTRG.193187.52"; exon_number "22";
chr9	StringTie	exon	8857638	8857776	1000	-	.	gene_id "MSTRG.193187"; transcript_id "MSTRG.193187.52"; exon_number "23";
chr9	StringTie	transcript	8420443	8633460	1000	-	.	gene_id "MSTRG.193187"; transcript_id "MSTRG.193187.53";
chr9	StringTie	exon	8420443	8420544	1000	-	.	gene_id "MSTRG.193187"; transcript_id "MSTRG.193187.53"; exon_number "1";
chr9	StringTie	exon	8436592	8436689	1000	-	.	gene_id "MSTRG.193187"; transcript_id "MSTRG.193187.53"; exon_number "2";
chr9	StringTie	exon	8449725	8449837	1000	-	.	gene_id "MSTRG.193187"; transcript_id "MSTRG.193187.53"; exon_number "3";
chr9	StringTie	exon	8460411	8460571	1000	-	.	gene_id "MSTRG.193187"; transcript_id "MSTRG.193187.53"; exon_number "4";
chr9	StringTie	exon	8465466	8465675	1000	-	.	gene_id "MSTRG.193187"; transcript_id "MSTRG.193187.53"; exon_number "5";
chr9	StringTie	exon	8470995	8471085	1000	-	.	gene_id "MSTRG.193187"; transcript_id "MSTRG.193187.53"; exon_number "6";
chr9	StringTie	exon	8484119	8484378	1000	-	.	gene_id "MSTRG.193187"; transcript_id "MSTRG.193187.53"; exon_number "7";
chr9	StringTie	exon	8485227	8485327	1000	-	.	gene_id "MSTRG.193187"; transcript_id "MSTRG.193187.53"; exon_number "8";
chr9	StringTie	exon	8485762	8486349	1000	-	.	gene_id "MSTRG.193187"; transcript_id "MSTRG.193187.53"; exon_number "9";
chr9	StringTie	exon	8492862	8492979	1000	-	.	gene_id "MSTRG.193187"; transcript_id "MSTRG.193187.53"; exon_number "10";
chr9	StringTie	exon	8499647	8499840	1000	-	.	gene_id "MSTRG.193187"; transcript_id "MSTRG.193187.53"; exon_number "11";
chr9	StringTie	exon	8500754	8501059	1000	-	.	gene_id "MSTRG.193187"; transcript_id "MSTRG.193187.53"; exon_number "12";
chr9	StringTie	exon	8504261	8504405	1000	-	.	gene_id "MSTRG.193187"; transcript_id "MSTRG.193187.53"; exon_number "13";
chr9	StringTie	exon	8507301	8507434	1000	-	.	gene_id "MSTRG.193187"; transcript_id "MSTRG.193187.53"; exon_number "14";
chr9	StringTie	exon	8517848	8518429	1000	-	.	gene_id "MSTRG.193187"; transcript_id "MSTRG.193187.53"; exon_number "15";
chr9	StringTie	exon	8521277	8521546	1000	-	.	gene_id "MSTRG.193187"; transcript_id "MSTRG.193187.53"; exon_number "16";
chr9	StringTie	exon	8524925	8525035	1000	-	.	gene_id "MSTRG.193187"; transcript_id "MSTRG.193187.53"; exon_number "17";
chr9	StringTie	exon	8528591	8528779	1000	-	.	gene_id "MSTRG.193187"; transcript_id "MSTRG.193187.53"; exon_number "18";
chr9	StringTie	exon	8633317	8633460	1000	-	.	gene_id "MSTRG.193187"; transcript_id "MSTRG.193187.53"; exon_number "19";
chr9	StringTie	transcript	8420449	8638209	1000	-	.	gene_id "MSTRG.193187"; transcript_id "MSTRG.193187.54";
chr9	StringTie	exon	8420449	8420544	1000	-	.	gene_id "MSTRG.193187"; transcript_id "MSTRG.193187.54"; exon_number "1";
chr9	StringTie	exon	8436592	8436689	1000	-	.	gene_id "MSTRG.193187"; transcript_id "MSTRG.193187.54"; exon_number "2";
chr9	StringTie	exon	8449725	8449837	1000	-	.	gene_id "MSTRG.193187"; transcript_id "MSTRG.193187.54"; exon_number "3";
chr9	StringTie	exon	8460411	8460571	1000	-	.	gene_id "MSTRG.193187"; transcript_id "MSTRG.193187.54"; exon_number "4";
chr9	StringTie	exon	8465466	8465675	1000	-	.	gene_id "MSTRG.193187"; transcript_id "MSTRG.193187.54"; exon_number "5";
chr9	StringTie	exon	8470995	8471085	1000	-	.	gene_id "MSTRG.193187"; transcript_id "MSTRG.193187.54"; exon_number "6";
chr9	StringTie	exon	8484119	8484378	1000	-	.	gene_id "MSTRG.193187"; transcript_id "MSTRG.193187.54"; exon_number "7";
chr9	StringTie	exon	8485227	8485327	1000	-	.	gene_id "MSTRG.193187"; transcript_id "MSTRG.193187.54"; exon_number "8";
chr9	StringTie	exon	8485762	8486349	1000	-	.	gene_id "MSTRG.193187"; transcript_id "MSTRG.193187.54"; exon_number "9";
chr9	StringTie	exon	8492862	8492979	1000	-	.	gene_id "MSTRG.193187"; transcript_id "MSTRG.193187.54"; exon_number "10";
chr9	StringTie	exon	8497242	8497268	1000	-	.	gene_id "MSTRG.193187"; transcript_id "MSTRG.193187.54"; exon_number "11";
chr9	StringTie	exon	8499647	8499840	1000	-	.	gene_id "MSTRG.193187"; transcript_id "MSTRG.193187.54"; exon_number "12";
chr9	StringTie	exon	8500754	8501059	1000	-	.	gene_id "MSTRG.193187"; transcript_id "MSTRG.193187.54"; exon_number "13";
chr9	StringTie	exon	8504261	8504405	1000	-	.	gene_id "MSTRG.193187"; transcript_id "MSTRG.193187.54"; exon_number "14";
chr9	StringTie	exon	8507301	8507434	1000	-	.	gene_id "MSTRG.193187"; transcript_id "MSTRG.193187.54"; exon_number "15";
chr9	StringTie	exon	8517848	8518429	1000	-	.	gene_id "MSTRG.193187"; transcript_id "MSTRG.193187.54"; exon_number "16";
chr9	StringTie	exon	8521277	8521546	1000	-	.	gene_id "MSTRG.193187"; transcript_id "MSTRG.193187.54"; exon_number "17";
chr9	StringTie	exon	8524925	8525035	1000	-	.	gene_id "MSTRG.193187"; transcript_id "MSTRG.193187.54"; exon_number "18";
chr9	StringTie	exon	8528591	8528779	1000	-	.	gene_id "MSTRG.193187"; transcript_id "MSTRG.193187.54"; exon_number "19";
chr9	StringTie	exon	8633317	8633458	1000	-	.	gene_id "MSTRG.193187"; transcript_id "MSTRG.193187.54"; exon_number "20";
chr9	StringTie	exon	8636699	8636844	1000	-	.	gene_id "MSTRG.193187"; transcript_id "MSTRG.193187.54"; exon_number "21";
chr9	StringTie	exon	8638176	8638209	1000	-	.	gene_id "MSTRG.193187"; transcript_id "MSTRG.193187.54"; exon_number "22";
chr9	StringTie	transcript	8420516	8633460	1000	-	.	gene_id "MSTRG.193187"; transcript_id "MSTRG.193187.55";
chr9	StringTie	exon	8420516	8420544	1000	-	.	gene_id "MSTRG.193187"; transcript_id "MSTRG.193187.55"; exon_number "1";
chr9	StringTie	exon	8436592	8436689	1000	-	.	gene_id "MSTRG.193187"; transcript_id "MSTRG.193187.55"; exon_number "2";
chr9	StringTie	exon	8449725	8449837	1000	-	.	gene_id "MSTRG.193187"; transcript_id "MSTRG.193187.55"; exon_number "3";
chr9	StringTie	exon	8460411	8460568	1000	-	.	gene_id "MSTRG.193187"; transcript_id "MSTRG.193187.55"; exon_number "4";
chr9	StringTie	exon	8465466	8465675	1000	-	.	gene_id "MSTRG.193187"; transcript_id "MSTRG.193187.55"; exon_number "5";
chr9	StringTie	exon	8470995	8471085	1000	-	.	gene_id "MSTRG.193187"; transcript_id "MSTRG.193187.55"; exon_number "6";
chr9	StringTie	exon	8484119	8484378	1000	-	.	gene_id "MSTRG.193187"; transcript_id "MSTRG.193187.55"; exon_number "7";
chr9	StringTie	exon	8485227	8485327	1000	-	.	gene_id "MSTRG.193187"; transcript_id "MSTRG.193187.55"; exon_number "8";
chr9	StringTie	exon	8485762	8486349	1000	-	.	gene_id "MSTRG.193187"; transcript_id "MSTRG.193187.55"; exon_number "9";
chr9	StringTie	exon	8492862	8492979	1000	-	.	gene_id "MSTRG.193187"; transcript_id "MSTRG.193187.55"; exon_number "10";
chr9	StringTie	exon	8499647	8499840	1000	-	.	gene_id "MSTRG.193187"; transcript_id "MSTRG.193187.55"; exon_number "11";
chr9	StringTie	exon	8500754	8501059	1000	-	.	gene_id "MSTRG.193187"; transcript_id "MSTRG.193187.55"; exon_number "12";
chr9	StringTie	exon	8504261	8504405	1000	-	.	gene_id "MSTRG.193187"; transcript_id "MSTRG.193187.55"; exon_number "13";
chr9	StringTie	exon	8507301	8507434	1000	-	.	gene_id "MSTRG.193187"; transcript_id "MSTRG.193187.55"; exon_number "14";
chr9	StringTie	exon	8517848	8518429	1000	-	.	gene_id "MSTRG.193187"; transcript_id "MSTRG.193187.55"; exon_number "15";
chr9	StringTie	exon	8521277	8521546	1000	-	.	gene_id "MSTRG.193187"; transcript_id "MSTRG.193187.55"; exon_number "16";
chr9	StringTie	exon	8524925	8525035	1000	-	.	gene_id "MSTRG.193187"; transcript_id "MSTRG.193187.55"; exon_number "17";
chr9	StringTie	exon	8528591	8528779	1000	-	.	gene_id "MSTRG.193187"; transcript_id "MSTRG.193187.55"; exon_number "18";
chr9	StringTie	exon	8633317	8633460	1000	-	.	gene_id "MSTRG.193187"; transcript_id "MSTRG.193187.55"; exon_number "19";
chr9	StringTie	transcript	8420517	8528782	1000	-	.	gene_id "MSTRG.193187"; transcript_id "MSTRG.193187.56";
chr9	StringTie	exon	8420517	8420544	1000	-	.	gene_id "MSTRG.193187"; transcript_id "MSTRG.193187.56"; exon_number "1";
chr9	StringTie	exon	8436592	8436689	1000	-	.	gene_id "MSTRG.193187"; transcript_id "MSTRG.193187.56"; exon_number "2";
chr9	StringTie	exon	8449725	8449837	1000	-	.	gene_id "MSTRG.193187"; transcript_id "MSTRG.193187.56"; exon_number "3";
chr9	StringTie	exon	8460411	8460571	1000	-	.	gene_id "MSTRG.193187"; transcript_id "MSTRG.193187.56"; exon_number "4";
chr9	StringTie	exon	8465466	8465675	1000	-	.	gene_id "MSTRG.193187"; transcript_id "MSTRG.193187.56"; exon_number "5";
chr9	StringTie	exon	8470995	8471085	1000	-	.	gene_id "MSTRG.193187"; transcript_id "MSTRG.193187.56"; exon_number "6";
chr9	StringTie	exon	8484119	8484378	1000	-	.	gene_id "MSTRG.193187"; transcript_id "MSTRG.193187.56"; exon_number "7";
chr9	StringTie	exon	8485227	8485324	1000	-	.	gene_id "MSTRG.193187"; transcript_id "MSTRG.193187.56"; exon_number "8";
chr9	StringTie	exon	8504261	8504405	1000	-	.	gene_id "MSTRG.193187"; transcript_id "MSTRG.193187.56"; exon_number "9";
chr9	StringTie	exon	8507301	8507434	1000	-	.	gene_id "MSTRG.193187"; transcript_id "MSTRG.193187.56"; exon_number "10";
chr9	StringTie	exon	8517848	8518429	1000	-	.	gene_id "MSTRG.193187"; transcript_id "MSTRG.193187.56"; exon_number "11";
chr9	StringTie	exon	8521277	8521546	1000	-	.	gene_id "MSTRG.193187"; transcript_id "MSTRG.193187.56"; exon_number "12";
chr9	StringTie	exon	8523513	8523524	1000	-	.	gene_id "MSTRG.193187"; transcript_id "MSTRG.193187.56"; exon_number "13";
chr9	StringTie	exon	8524925	8525035	1000	-	.	gene_id "MSTRG.193187"; transcript_id "MSTRG.193187.56"; exon_number "14";
chr9	StringTie	exon	8526627	8526644	1000	-	.	gene_id "MSTRG.193187"; transcript_id "MSTRG.193187.56"; exon_number "15";
chr9	StringTie	exon	8528591	8528782	1000	-	.	gene_id "MSTRG.193187"; transcript_id "MSTRG.193187.56"; exon_number "16";
chr9	StringTie	transcript	8420528	8528781	1000	-	.	gene_id "MSTRG.193187"; transcript_id "MSTRG.193187.57";
chr9	StringTie	exon	8420528	8420544	1000	-	.	gene_id "MSTRG.193187"; transcript_id "MSTRG.193187.57"; exon_number "1";
chr9	StringTie	exon	8436592	8436689	1000	-	.	gene_id "MSTRG.193187"; transcript_id "MSTRG.193187.57"; exon_number "2";
chr9	StringTie	exon	8449725	8449837	1000	-	.	gene_id "MSTRG.193187"; transcript_id "MSTRG.193187.57"; exon_number "3";
chr9	StringTie	exon	8460411	8460568	1000	-	.	gene_id "MSTRG.193187"; transcript_id "MSTRG.193187.57"; exon_number "4";
chr9	StringTie	exon	8465466	8465675	1000	-	.	gene_id "MSTRG.193187"; transcript_id "MSTRG.193187.57"; exon_number "5";
chr9	StringTie	exon	8470995	8471085	1000	-	.	gene_id "MSTRG.193187"; transcript_id "MSTRG.193187.57"; exon_number "6";
chr9	StringTie	exon	8484119	8484378	1000	-	.	gene_id "MSTRG.193187"; transcript_id "MSTRG.193187.57"; exon_number "7";
chr9	StringTie	exon	8485227	8485327	1000	-	.	gene_id "MSTRG.193187"; transcript_id "MSTRG.193187.57"; exon_number "8";
chr9	StringTie	exon	8485762	8486349	1000	-	.	gene_id "MSTRG.193187"; transcript_id "MSTRG.193187.57"; exon_number "9";
chr9	StringTie	exon	8492862	8492979	1000	-	.	gene_id "MSTRG.193187"; transcript_id "MSTRG.193187.57"; exon_number "10";
chr9	StringTie	exon	8497242	8497268	1000	-	.	gene_id "MSTRG.193187"; transcript_id "MSTRG.193187.57"; exon_number "11";
chr9	StringTie	exon	8499647	8499840	1000	-	.	gene_id "MSTRG.193187"; transcript_id "MSTRG.193187.57"; exon_number "12";
chr9	StringTie	exon	8500754	8501059	1000	-	.	gene_id "MSTRG.193187"; transcript_id "MSTRG.193187.57"; exon_number "13";
chr9	StringTie	exon	8504261	8504405	1000	-	.	gene_id "MSTRG.193187"; transcript_id "MSTRG.193187.57"; exon_number "14";
chr9	StringTie	exon	8507301	8507434	1000	-	.	gene_id "MSTRG.193187"; transcript_id "MSTRG.193187.57"; exon_number "15";
chr9	StringTie	exon	8517848	8518429	1000	-	.	gene_id "MSTRG.193187"; transcript_id "MSTRG.193187.57"; exon_number "16";
chr9	StringTie	exon	8521277	8521546	1000	-	.	gene_id "MSTRG.193187"; transcript_id "MSTRG.193187.57"; exon_number "17";
chr9	StringTie	exon	8524925	8525035	1000	-	.	gene_id "MSTRG.193187"; transcript_id "MSTRG.193187.57"; exon_number "18";
chr9	StringTie	exon	8528591	8528781	1000	-	.	gene_id "MSTRG.193187"; transcript_id "MSTRG.193187.57"; exon_number "19";
chr9	StringTie	transcript	8420803	8636842	1000	-	.	gene_id "MSTRG.193187"; transcript_id "MSTRG.193187.58";
chr9	StringTie	exon	8420803	8421022	1000	-	.	gene_id "MSTRG.193187"; transcript_id "MSTRG.193187.58"; exon_number "1";
chr9	StringTie	exon	8436592	8436689	1000	-	.	gene_id "MSTRG.193187"; transcript_id "MSTRG.193187.58"; exon_number "2";
chr9	StringTie	exon	8449725	8449837	1000	-	.	gene_id "MSTRG.193187"; transcript_id "MSTRG.193187.58"; exon_number "3";
chr9	StringTie	exon	8460411	8460571	1000	-	.	gene_id "MSTRG.193187"; transcript_id "MSTRG.193187.58"; exon_number "4";
chr9	StringTie	exon	8465466	8465675	1000	-	.	gene_id "MSTRG.193187"; transcript_id "MSTRG.193187.58"; exon_number "5";
chr9	StringTie	exon	8470995	8471085	1000	-	.	gene_id "MSTRG.193187"; transcript_id "MSTRG.193187.58"; exon_number "6";
chr9	StringTie	exon	8484119	8484378	1000	-	.	gene_id "MSTRG.193187"; transcript_id "MSTRG.193187.58"; exon_number "7";
chr9	StringTie	exon	8485227	8485324	1000	-	.	gene_id "MSTRG.193187"; transcript_id "MSTRG.193187.58"; exon_number "8";
chr9	StringTie	exon	8485762	8486349	1000	-	.	gene_id "MSTRG.193187"; transcript_id "MSTRG.193187.58"; exon_number "9";
chr9	StringTie	exon	8492862	8492979	1000	-	.	gene_id "MSTRG.193187"; transcript_id "MSTRG.193187.58"; exon_number "10";
chr9	StringTie	exon	8497242	8497268	1000	-	.	gene_id "MSTRG.193187"; transcript_id "MSTRG.193187.58"; exon_number "11";
chr9	StringTie	exon	8499647	8499840	1000	-	.	gene_id "MSTRG.193187"; transcript_id "MSTRG.193187.58"; exon_number "12";
chr9	StringTie	exon	8500754	8501059	1000	-	.	gene_id "MSTRG.193187"; transcript_id "MSTRG.193187.58"; exon_number "13";
chr9	StringTie	exon	8504261	8504405	1000	-	.	gene_id "MSTRG.193187"; transcript_id "MSTRG.193187.58"; exon_number "14";
chr9	StringTie	exon	8507301	8507434	1000	-	.	gene_id "MSTRG.193187"; transcript_id "MSTRG.193187.58"; exon_number "15";
chr9	StringTie	exon	8517848	8518429	1000	-	.	gene_id "MSTRG.193187"; transcript_id "MSTRG.193187.58"; exon_number "16";
chr9	StringTie	exon	8521277	8521546	1000	-	.	gene_id "MSTRG.193187"; transcript_id "MSTRG.193187.58"; exon_number "17";
chr9	StringTie	exon	8524925	8525035	1000	-	.	gene_id "MSTRG.193187"; transcript_id "MSTRG.193187.58"; exon_number "18";
chr9	StringTie	exon	8528591	8528779	1000	-	.	gene_id "MSTRG.193187"; transcript_id "MSTRG.193187.58"; exon_number "19";
chr9	StringTie	exon	8633317	8633458	1000	-	.	gene_id "MSTRG.193187"; transcript_id "MSTRG.193187.58"; exon_number "20";
chr9	StringTie	exon	8636696	8636842	1000	-	.	gene_id "MSTRG.193187"; transcript_id "MSTRG.193187.58"; exon_number "21";
chr9	StringTie	transcript	8420820	8528781	1000	-	.	gene_id "MSTRG.193187"; transcript_id "MSTRG.193187.59";
chr9	StringTie	exon	8420820	8421022	1000	-	.	gene_id "MSTRG.193187"; transcript_id "MSTRG.193187.59"; exon_number "1";
chr9	StringTie	exon	8436592	8436689	1000	-	.	gene_id "MSTRG.193187"; transcript_id "MSTRG.193187.59"; exon_number "2";
chr9	StringTie	exon	8449725	8449837	1000	-	.	gene_id "MSTRG.193187"; transcript_id "MSTRG.193187.59"; exon_number "3";
chr9	StringTie	exon	8460411	8460568	1000	-	.	gene_id "MSTRG.193187"; transcript_id "MSTRG.193187.59"; exon_number "4";
chr9	StringTie	exon	8465466	8465675	1000	-	.	gene_id "MSTRG.193187"; transcript_id "MSTRG.193187.59"; exon_number "5";
chr9	StringTie	exon	8470995	8471085	1000	-	.	gene_id "MSTRG.193187"; transcript_id "MSTRG.193187.59"; exon_number "6";
chr9	StringTie	exon	8484119	8484378	1000	-	.	gene_id "MSTRG.193187"; transcript_id "MSTRG.193187.59"; exon_number "7";
chr9	StringTie	exon	8485227	8485327	1000	-	.	gene_id "MSTRG.193187"; transcript_id "MSTRG.193187.59"; exon_number "8";
chr9	StringTie	exon	8485762	8486349	1000	-	.	gene_id "MSTRG.193187"; transcript_id "MSTRG.193187.59"; exon_number "9";
chr9	StringTie	exon	8492862	8492979	1000	-	.	gene_id "MSTRG.193187"; transcript_id "MSTRG.193187.59"; exon_number "10";
chr9	StringTie	exon	8499647	8499840	1000	-	.	gene_id "MSTRG.193187"; transcript_id "MSTRG.193187.59"; exon_number "11";
chr9	StringTie	exon	8500754	8501059	1000	-	.	gene_id "MSTRG.193187"; transcript_id "MSTRG.193187.59"; exon_number "12";
chr9	StringTie	exon	8504261	8504405	1000	-	.	gene_id "MSTRG.193187"; transcript_id "MSTRG.193187.59"; exon_number "13";
chr9	StringTie	exon	8507301	8507434	1000	-	.	gene_id "MSTRG.193187"; transcript_id "MSTRG.193187.59"; exon_number "14";
chr9	StringTie	exon	8517848	8518429	1000	-	.	gene_id "MSTRG.193187"; transcript_id "MSTRG.193187.59"; exon_number "15";
chr9	StringTie	exon	8521277	8521546	1000	-	.	gene_id "MSTRG.193187"; transcript_id "MSTRG.193187.59"; exon_number "16";
chr9	StringTie	exon	8524925	8525035	1000	-	.	gene_id "MSTRG.193187"; transcript_id "MSTRG.193187.59"; exon_number "17";
chr9	StringTie	exon	8528591	8528781	1000	-	.	gene_id "MSTRG.193187"; transcript_id "MSTRG.193187.59"; exon_number "18";
chr9	StringTie	transcript	8314227	8352597	1000	-	.	gene_id "MSTRG.193187"; transcript_id "MSTRG.193187.6";
chr9	StringTie	exon	8314227	8317942	1000	-	.	gene_id "MSTRG.193187"; transcript_id "MSTRG.193187.6"; exon_number "1";
chr9	StringTie	exon	8319831	8319966	1000	-	.	gene_id "MSTRG.193187"; transcript_id "MSTRG.193187.6"; exon_number "2";
chr9	StringTie	exon	8331582	8331736	1000	-	.	gene_id "MSTRG.193187"; transcript_id "MSTRG.193187.6"; exon_number "3";
chr9	StringTie	exon	8338922	8339047	1000	-	.	gene_id "MSTRG.193187"; transcript_id "MSTRG.193187.6"; exon_number "4";
chr9	StringTie	exon	8340343	8340469	1000	-	.	gene_id "MSTRG.193187"; transcript_id "MSTRG.193187.6"; exon_number "5";
chr9	StringTie	exon	8341090	8341268	1000	-	.	gene_id "MSTRG.193187"; transcript_id "MSTRG.193187.6"; exon_number "6";
chr9	StringTie	exon	8341693	8341978	1000	-	.	gene_id "MSTRG.193187"; transcript_id "MSTRG.193187.6"; exon_number "7";
chr9	StringTie	exon	8351243	8352597	1000	-	.	gene_id "MSTRG.193187"; transcript_id "MSTRG.193187.6"; exon_number "8";
chr9	StringTie	transcript	8420902	8528966	1000	-	.	gene_id "MSTRG.193187"; transcript_id "MSTRG.193187.60";
chr9	StringTie	exon	8420902	8421022	1000	-	.	gene_id "MSTRG.193187"; transcript_id "MSTRG.193187.60"; exon_number "1";
chr9	StringTie	exon	8436592	8436689	1000	-	.	gene_id "MSTRG.193187"; transcript_id "MSTRG.193187.60"; exon_number "2";
chr9	StringTie	exon	8449725	8449837	1000	-	.	gene_id "MSTRG.193187"; transcript_id "MSTRG.193187.60"; exon_number "3";
chr9	StringTie	exon	8460411	8460571	1000	-	.	gene_id "MSTRG.193187"; transcript_id "MSTRG.193187.60"; exon_number "4";
chr9	StringTie	exon	8465466	8465675	1000	-	.	gene_id "MSTRG.193187"; transcript_id "MSTRG.193187.60"; exon_number "5";
chr9	StringTie	exon	8470995	8471085	1000	-	.	gene_id "MSTRG.193187"; transcript_id "MSTRG.193187.60"; exon_number "6";
chr9	StringTie	exon	8484119	8484378	1000	-	.	gene_id "MSTRG.193187"; transcript_id "MSTRG.193187.60"; exon_number "7";
chr9	StringTie	exon	8485227	8485324	1000	-	.	gene_id "MSTRG.193187"; transcript_id "MSTRG.193187.60"; exon_number "8";
chr9	StringTie	exon	8485762	8486349	1000	-	.	gene_id "MSTRG.193187"; transcript_id "MSTRG.193187.60"; exon_number "9";
chr9	StringTie	exon	8492862	8492979	1000	-	.	gene_id "MSTRG.193187"; transcript_id "MSTRG.193187.60"; exon_number "10";
chr9	StringTie	exon	8499647	8499840	1000	-	.	gene_id "MSTRG.193187"; transcript_id "MSTRG.193187.60"; exon_number "11";
chr9	StringTie	exon	8500754	8501059	1000	-	.	gene_id "MSTRG.193187"; transcript_id "MSTRG.193187.60"; exon_number "12";
chr9	StringTie	exon	8504261	8504405	1000	-	.	gene_id "MSTRG.193187"; transcript_id "MSTRG.193187.60"; exon_number "13";
chr9	StringTie	exon	8507301	8507434	1000	-	.	gene_id "MSTRG.193187"; transcript_id "MSTRG.193187.60"; exon_number "14";
chr9	StringTie	exon	8517848	8518429	1000	-	.	gene_id "MSTRG.193187"; transcript_id "MSTRG.193187.60"; exon_number "15";
chr9	StringTie	exon	8521277	8521546	1000	-	.	gene_id "MSTRG.193187"; transcript_id "MSTRG.193187.60"; exon_number "16";
chr9	StringTie	exon	8524925	8525035	1000	-	.	gene_id "MSTRG.193187"; transcript_id "MSTRG.193187.60"; exon_number "17";
chr9	StringTie	exon	8528591	8528966	1000	-	.	gene_id "MSTRG.193187"; transcript_id "MSTRG.193187.60"; exon_number "18";
chr9	StringTie	transcript	8420912	8648185	1000	-	.	gene_id "MSTRG.193187"; transcript_id "MSTRG.193187.61";
chr9	StringTie	exon	8420912	8421022	1000	-	.	gene_id "MSTRG.193187"; transcript_id "MSTRG.193187.61"; exon_number "1";
chr9	StringTie	exon	8436592	8436689	1000	-	.	gene_id "MSTRG.193187"; transcript_id "MSTRG.193187.61"; exon_number "2";
chr9	StringTie	exon	8449725	8449837	1000	-	.	gene_id "MSTRG.193187"; transcript_id "MSTRG.193187.61"; exon_number "3";
chr9	StringTie	exon	8460411	8460571	1000	-	.	gene_id "MSTRG.193187"; transcript_id "MSTRG.193187.61"; exon_number "4";
chr9	StringTie	exon	8465466	8465675	1000	-	.	gene_id "MSTRG.193187"; transcript_id "MSTRG.193187.61"; exon_number "5";
chr9	StringTie	exon	8470995	8471085	1000	-	.	gene_id "MSTRG.193187"; transcript_id "MSTRG.193187.61"; exon_number "6";
chr9	StringTie	exon	8484119	8484378	1000	-	.	gene_id "MSTRG.193187"; transcript_id "MSTRG.193187.61"; exon_number "7";
chr9	StringTie	exon	8485227	8486349	1000	-	.	gene_id "MSTRG.193187"; transcript_id "MSTRG.193187.61"; exon_number "8";
chr9	StringTie	exon	8492862	8492979	1000	-	.	gene_id "MSTRG.193187"; transcript_id "MSTRG.193187.61"; exon_number "9";
chr9	StringTie	exon	8499647	8499840	1000	-	.	gene_id "MSTRG.193187"; transcript_id "MSTRG.193187.61"; exon_number "10";
chr9	StringTie	exon	8500754	8501059	1000	-	.	gene_id "MSTRG.193187"; transcript_id "MSTRG.193187.61"; exon_number "11";
chr9	StringTie	exon	8504261	8504405	1000	-	.	gene_id "MSTRG.193187"; transcript_id "MSTRG.193187.61"; exon_number "12";
chr9	StringTie	exon	8507301	8507434	1000	-	.	gene_id "MSTRG.193187"; transcript_id "MSTRG.193187.61"; exon_number "13";
chr9	StringTie	exon	8517848	8518429	1000	-	.	gene_id "MSTRG.193187"; transcript_id "MSTRG.193187.61"; exon_number "14";
chr9	StringTie	exon	8521277	8521546	1000	-	.	gene_id "MSTRG.193187"; transcript_id "MSTRG.193187.61"; exon_number "15";
chr9	StringTie	exon	8524925	8525035	1000	-	.	gene_id "MSTRG.193187"; transcript_id "MSTRG.193187.61"; exon_number "16";
chr9	StringTie	exon	8528591	8528779	1000	-	.	gene_id "MSTRG.193187"; transcript_id "MSTRG.193187.61"; exon_number "17";
chr9	StringTie	exon	8633317	8633458	1000	-	.	gene_id "MSTRG.193187"; transcript_id "MSTRG.193187.61"; exon_number "18";
chr9	StringTie	exon	8636699	8636844	1000	-	.	gene_id "MSTRG.193187"; transcript_id "MSTRG.193187.61"; exon_number "19";
chr9	StringTie	exon	8648007	8648185	1000	-	.	gene_id "MSTRG.193187"; transcript_id "MSTRG.193187.61"; exon_number "20";
chr9	StringTie	transcript	8420954	8733950	1000	-	.	gene_id "MSTRG.193187"; transcript_id "MSTRG.193187.62";
chr9	StringTie	exon	8420954	8421022	1000	-	.	gene_id "MSTRG.193187"; transcript_id "MSTRG.193187.62"; exon_number "1";
chr9	StringTie	exon	8436592	8436689	1000	-	.	gene_id "MSTRG.193187"; transcript_id "MSTRG.193187.62"; exon_number "2";
chr9	StringTie	exon	8449725	8449837	1000	-	.	gene_id "MSTRG.193187"; transcript_id "MSTRG.193187.62"; exon_number "3";
chr9	StringTie	exon	8460411	8460571	1000	-	.	gene_id "MSTRG.193187"; transcript_id "MSTRG.193187.62"; exon_number "4";
chr9	StringTie	exon	8465466	8465675	1000	-	.	gene_id "MSTRG.193187"; transcript_id "MSTRG.193187.62"; exon_number "5";
chr9	StringTie	exon	8470995	8471085	1000	-	.	gene_id "MSTRG.193187"; transcript_id "MSTRG.193187.62"; exon_number "6";
chr9	StringTie	exon	8484119	8484378	1000	-	.	gene_id "MSTRG.193187"; transcript_id "MSTRG.193187.62"; exon_number "7";
chr9	StringTie	exon	8485227	8485327	1000	-	.	gene_id "MSTRG.193187"; transcript_id "MSTRG.193187.62"; exon_number "8";
chr9	StringTie	exon	8485762	8486349	1000	-	.	gene_id "MSTRG.193187"; transcript_id "MSTRG.193187.62"; exon_number "9";
chr9	StringTie	exon	8492862	8492979	1000	-	.	gene_id "MSTRG.193187"; transcript_id "MSTRG.193187.62"; exon_number "10";
chr9	StringTie	exon	8497242	8497268	1000	-	.	gene_id "MSTRG.193187"; transcript_id "MSTRG.193187.62"; exon_number "11";
chr9	StringTie	exon	8499647	8499840	1000	-	.	gene_id "MSTRG.193187"; transcript_id "MSTRG.193187.62"; exon_number "12";
chr9	StringTie	exon	8500754	8501059	1000	-	.	gene_id "MSTRG.193187"; transcript_id "MSTRG.193187.62"; exon_number "13";
chr9	StringTie	exon	8504261	8504405	1000	-	.	gene_id "MSTRG.193187"; transcript_id "MSTRG.193187.62"; exon_number "14";
chr9	StringTie	exon	8507301	8507434	1000	-	.	gene_id "MSTRG.193187"; transcript_id "MSTRG.193187.62"; exon_number "15";
chr9	StringTie	exon	8517848	8518429	1000	-	.	gene_id "MSTRG.193187"; transcript_id "MSTRG.193187.62"; exon_number "16";
chr9	StringTie	exon	8521277	8521546	1000	-	.	gene_id "MSTRG.193187"; transcript_id "MSTRG.193187.62"; exon_number "17";
chr9	StringTie	exon	8524925	8525035	1000	-	.	gene_id "MSTRG.193187"; transcript_id "MSTRG.193187.62"; exon_number "18";
chr9	StringTie	exon	8528591	8528779	1000	-	.	gene_id "MSTRG.193187"; transcript_id "MSTRG.193187.62"; exon_number "19";
chr9	StringTie	exon	8633317	8633458	1000	-	.	gene_id "MSTRG.193187"; transcript_id "MSTRG.193187.62"; exon_number "20";
chr9	StringTie	exon	8636699	8636844	1000	-	.	gene_id "MSTRG.193187"; transcript_id "MSTRG.193187.62"; exon_number "21";
chr9	StringTie	exon	8733780	8733950	1000	-	.	gene_id "MSTRG.193187"; transcript_id "MSTRG.193187.62"; exon_number "22";
chr9	StringTie	transcript	8420998	8528780	1000	-	.	gene_id "MSTRG.193187"; transcript_id "MSTRG.193187.63";
chr9	StringTie	exon	8420998	8421022	1000	-	.	gene_id "MSTRG.193187"; transcript_id "MSTRG.193187.63"; exon_number "1";
chr9	StringTie	exon	8436592	8436689	1000	-	.	gene_id "MSTRG.193187"; transcript_id "MSTRG.193187.63"; exon_number "2";
chr9	StringTie	exon	8449725	8449837	1000	-	.	gene_id "MSTRG.193187"; transcript_id "MSTRG.193187.63"; exon_number "3";
chr9	StringTie	exon	8460411	8460571	1000	-	.	gene_id "MSTRG.193187"; transcript_id "MSTRG.193187.63"; exon_number "4";
chr9	StringTie	exon	8465466	8465675	1000	-	.	gene_id "MSTRG.193187"; transcript_id "MSTRG.193187.63"; exon_number "5";
chr9	StringTie	exon	8470995	8471085	1000	-	.	gene_id "MSTRG.193187"; transcript_id "MSTRG.193187.63"; exon_number "6";
chr9	StringTie	exon	8484119	8484378	1000	-	.	gene_id "MSTRG.193187"; transcript_id "MSTRG.193187.63"; exon_number "7";
chr9	StringTie	exon	8485227	8485327	1000	-	.	gene_id "MSTRG.193187"; transcript_id "MSTRG.193187.63"; exon_number "8";
chr9	StringTie	exon	8485762	8486349	1000	-	.	gene_id "MSTRG.193187"; transcript_id "MSTRG.193187.63"; exon_number "9";
chr9	StringTie	exon	8492862	8492979	1000	-	.	gene_id "MSTRG.193187"; transcript_id "MSTRG.193187.63"; exon_number "10";
chr9	StringTie	exon	8499647	8499840	1000	-	.	gene_id "MSTRG.193187"; transcript_id "MSTRG.193187.63"; exon_number "11";
chr9	StringTie	exon	8500754	8501059	1000	-	.	gene_id "MSTRG.193187"; transcript_id "MSTRG.193187.63"; exon_number "12";
chr9	StringTie	exon	8504261	8504405	1000	-	.	gene_id "MSTRG.193187"; transcript_id "MSTRG.193187.63"; exon_number "13";
chr9	StringTie	exon	8507301	8507434	1000	-	.	gene_id "MSTRG.193187"; transcript_id "MSTRG.193187.63"; exon_number "14";
chr9	StringTie	exon	8517848	8518429	1000	-	.	gene_id "MSTRG.193187"; transcript_id "MSTRG.193187.63"; exon_number "15";
chr9	StringTie	exon	8521277	8521546	1000	-	.	gene_id "MSTRG.193187"; transcript_id "MSTRG.193187.63"; exon_number "16";
chr9	StringTie	exon	8524925	8525035	1000	-	.	gene_id "MSTRG.193187"; transcript_id "MSTRG.193187.63"; exon_number "17";
chr9	StringTie	exon	8528591	8528780	1000	-	.	gene_id "MSTRG.193187"; transcript_id "MSTRG.193187.63"; exon_number "18";
chr9	StringTie	transcript	8421441	8528788	1000	-	.	gene_id "MSTRG.193187"; transcript_id "MSTRG.193187.64";
chr9	StringTie	exon	8421441	8421457	1000	-	.	gene_id "MSTRG.193187"; transcript_id "MSTRG.193187.64"; exon_number "1";
chr9	StringTie	exon	8436592	8436689	1000	-	.	gene_id "MSTRG.193187"; transcript_id "MSTRG.193187.64"; exon_number "2";
chr9	StringTie	exon	8449725	8449837	1000	-	.	gene_id "MSTRG.193187"; transcript_id "MSTRG.193187.64"; exon_number "3";
chr9	StringTie	exon	8460411	8460571	1000	-	.	gene_id "MSTRG.193187"; transcript_id "MSTRG.193187.64"; exon_number "4";
chr9	StringTie	exon	8465466	8465675	1000	-	.	gene_id "MSTRG.193187"; transcript_id "MSTRG.193187.64"; exon_number "5";
chr9	StringTie	exon	8470995	8471085	1000	-	.	gene_id "MSTRG.193187"; transcript_id "MSTRG.193187.64"; exon_number "6";
chr9	StringTie	exon	8484119	8484378	1000	-	.	gene_id "MSTRG.193187"; transcript_id "MSTRG.193187.64"; exon_number "7";
chr9	StringTie	exon	8485227	8485327	1000	-	.	gene_id "MSTRG.193187"; transcript_id "MSTRG.193187.64"; exon_number "8";
chr9	StringTie	exon	8485762	8486349	1000	-	.	gene_id "MSTRG.193187"; transcript_id "MSTRG.193187.64"; exon_number "9";
chr9	StringTie	exon	8492862	8492979	1000	-	.	gene_id "MSTRG.193187"; transcript_id "MSTRG.193187.64"; exon_number "10";
chr9	StringTie	exon	8499647	8499840	1000	-	.	gene_id "MSTRG.193187"; transcript_id "MSTRG.193187.64"; exon_number "11";
chr9	StringTie	exon	8500754	8501059	1000	-	.	gene_id "MSTRG.193187"; transcript_id "MSTRG.193187.64"; exon_number "12";
chr9	StringTie	exon	8504261	8504405	1000	-	.	gene_id "MSTRG.193187"; transcript_id "MSTRG.193187.64"; exon_number "13";
chr9	StringTie	exon	8507301	8507434	1000	-	.	gene_id "MSTRG.193187"; transcript_id "MSTRG.193187.64"; exon_number "14";
chr9	StringTie	exon	8517848	8518429	1000	-	.	gene_id "MSTRG.193187"; transcript_id "MSTRG.193187.64"; exon_number "15";
chr9	StringTie	exon	8521277	8521546	1000	-	.	gene_id "MSTRG.193187"; transcript_id "MSTRG.193187.64"; exon_number "16";
chr9	StringTie	exon	8524925	8525035	1000	-	.	gene_id "MSTRG.193187"; transcript_id "MSTRG.193187.64"; exon_number "17";
chr9	StringTie	exon	8528591	8528788	1000	-	.	gene_id "MSTRG.193187"; transcript_id "MSTRG.193187.64"; exon_number "18";
chr9	StringTie	transcript	8436583	8633460	1000	-	.	gene_id "MSTRG.193187"; transcript_id "MSTRG.193187.65";
chr9	StringTie	exon	8436583	8436689	1000	-	.	gene_id "MSTRG.193187"; transcript_id "MSTRG.193187.65"; exon_number "1";
chr9	StringTie	exon	8449725	8449837	1000	-	.	gene_id "MSTRG.193187"; transcript_id "MSTRG.193187.65"; exon_number "2";
chr9	StringTie	exon	8454580	8454591	1000	-	.	gene_id "MSTRG.193187"; transcript_id "MSTRG.193187.65"; exon_number "3";
chr9	StringTie	exon	8460411	8460571	1000	-	.	gene_id "MSTRG.193187"; transcript_id "MSTRG.193187.65"; exon_number "4";
chr9	StringTie	exon	8465466	8465675	1000	-	.	gene_id "MSTRG.193187"; transcript_id "MSTRG.193187.65"; exon_number "5";
chr9	StringTie	exon	8470995	8471085	1000	-	.	gene_id "MSTRG.193187"; transcript_id "MSTRG.193187.65"; exon_number "6";
chr9	StringTie	exon	8484119	8484378	1000	-	.	gene_id "MSTRG.193187"; transcript_id "MSTRG.193187.65"; exon_number "7";
chr9	StringTie	exon	8485227	8485324	1000	-	.	gene_id "MSTRG.193187"; transcript_id "MSTRG.193187.65"; exon_number "8";
chr9	StringTie	exon	8485762	8486349	1000	-	.	gene_id "MSTRG.193187"; transcript_id "MSTRG.193187.65"; exon_number "9";
chr9	StringTie	exon	8492862	8492979	1000	-	.	gene_id "MSTRG.193187"; transcript_id "MSTRG.193187.65"; exon_number "10";
chr9	StringTie	exon	8499647	8499840	1000	-	.	gene_id "MSTRG.193187"; transcript_id "MSTRG.193187.65"; exon_number "11";
chr9	StringTie	exon	8500754	8501059	1000	-	.	gene_id "MSTRG.193187"; transcript_id "MSTRG.193187.65"; exon_number "12";
chr9	StringTie	exon	8504261	8504405	1000	-	.	gene_id "MSTRG.193187"; transcript_id "MSTRG.193187.65"; exon_number "13";
chr9	StringTie	exon	8507301	8507434	1000	-	.	gene_id "MSTRG.193187"; transcript_id "MSTRG.193187.65"; exon_number "14";
chr9	StringTie	exon	8517848	8518429	1000	-	.	gene_id "MSTRG.193187"; transcript_id "MSTRG.193187.65"; exon_number "15";
chr9	StringTie	exon	8521277	8521546	1000	-	.	gene_id "MSTRG.193187"; transcript_id "MSTRG.193187.65"; exon_number "16";
chr9	StringTie	exon	8524925	8525035	1000	-	.	gene_id "MSTRG.193187"; transcript_id "MSTRG.193187.65"; exon_number "17";
chr9	StringTie	exon	8528591	8528779	1000	-	.	gene_id "MSTRG.193187"; transcript_id "MSTRG.193187.65"; exon_number "18";
chr9	StringTie	exon	8633317	8633460	1000	-	.	gene_id "MSTRG.193187"; transcript_id "MSTRG.193187.65"; exon_number "19";
chr9	StringTie	transcript	8436583	8528781	1000	-	.	gene_id "MSTRG.193187"; transcript_id "MSTRG.193187.66";
chr9	StringTie	exon	8436583	8436689	1000	-	.	gene_id "MSTRG.193187"; transcript_id "MSTRG.193187.66"; exon_number "1";
chr9	StringTie	exon	8437198	8437239	1000	-	.	gene_id "MSTRG.193187"; transcript_id "MSTRG.193187.66"; exon_number "2";
chr9	StringTie	exon	8449725	8449837	1000	-	.	gene_id "MSTRG.193187"; transcript_id "MSTRG.193187.66"; exon_number "3";
chr9	StringTie	exon	8460411	8460568	1000	-	.	gene_id "MSTRG.193187"; transcript_id "MSTRG.193187.66"; exon_number "4";
chr9	StringTie	exon	8465466	8465675	1000	-	.	gene_id "MSTRG.193187"; transcript_id "MSTRG.193187.66"; exon_number "5";
chr9	StringTie	exon	8470995	8471085	1000	-	.	gene_id "MSTRG.193187"; transcript_id "MSTRG.193187.66"; exon_number "6";
chr9	StringTie	exon	8484119	8484378	1000	-	.	gene_id "MSTRG.193187"; transcript_id "MSTRG.193187.66"; exon_number "7";
chr9	StringTie	exon	8485227	8485327	1000	-	.	gene_id "MSTRG.193187"; transcript_id "MSTRG.193187.66"; exon_number "8";
chr9	StringTie	exon	8485762	8486349	1000	-	.	gene_id "MSTRG.193187"; transcript_id "MSTRG.193187.66"; exon_number "9";
chr9	StringTie	exon	8492862	8492979	1000	-	.	gene_id "MSTRG.193187"; transcript_id "MSTRG.193187.66"; exon_number "10";
chr9	StringTie	exon	8497242	8497268	1000	-	.	gene_id "MSTRG.193187"; transcript_id "MSTRG.193187.66"; exon_number "11";
chr9	StringTie	exon	8499647	8499840	1000	-	.	gene_id "MSTRG.193187"; transcript_id "MSTRG.193187.66"; exon_number "12";
chr9	StringTie	exon	8500754	8501059	1000	-	.	gene_id "MSTRG.193187"; transcript_id "MSTRG.193187.66"; exon_number "13";
chr9	StringTie	exon	8504261	8504405	1000	-	.	gene_id "MSTRG.193187"; transcript_id "MSTRG.193187.66"; exon_number "14";
chr9	StringTie	exon	8507301	8507434	1000	-	.	gene_id "MSTRG.193187"; transcript_id "MSTRG.193187.66"; exon_number "15";
chr9	StringTie	exon	8517848	8518429	1000	-	.	gene_id "MSTRG.193187"; transcript_id "MSTRG.193187.66"; exon_number "16";
chr9	StringTie	exon	8521277	8521546	1000	-	.	gene_id "MSTRG.193187"; transcript_id "MSTRG.193187.66"; exon_number "17";
chr9	StringTie	exon	8524925	8525035	1000	-	.	gene_id "MSTRG.193187"; transcript_id "MSTRG.193187.66"; exon_number "18";
chr9	StringTie	exon	8528591	8528781	1000	-	.	gene_id "MSTRG.193187"; transcript_id "MSTRG.193187.66"; exon_number "19";
chr9	StringTie	transcript	8436592	8501059	1000	-	.	gene_id "MSTRG.193187"; transcript_id "MSTRG.193187.67";
chr9	StringTie	exon	8436592	8436689	1000	-	.	gene_id "MSTRG.193187"; transcript_id "MSTRG.193187.67"; exon_number "1";
chr9	StringTie	exon	8449725	8449833	1000	-	.	gene_id "MSTRG.193187"; transcript_id "MSTRG.193187.67"; exon_number "2";
chr9	StringTie	exon	8460407	8460568	1000	-	.	gene_id "MSTRG.193187"; transcript_id "MSTRG.193187.67"; exon_number "3";
chr9	StringTie	exon	8465466	8465675	1000	-	.	gene_id "MSTRG.193187"; transcript_id "MSTRG.193187.67"; exon_number "4";
chr9	StringTie	exon	8470995	8471085	1000	-	.	gene_id "MSTRG.193187"; transcript_id "MSTRG.193187.67"; exon_number "5";
chr9	StringTie	exon	8484119	8484378	1000	-	.	gene_id "MSTRG.193187"; transcript_id "MSTRG.193187.67"; exon_number "6";
chr9	StringTie	exon	8485227	8486349	1000	-	.	gene_id "MSTRG.193187"; transcript_id "MSTRG.193187.67"; exon_number "7";
chr9	StringTie	exon	8492862	8492979	1000	-	.	gene_id "MSTRG.193187"; transcript_id "MSTRG.193187.67"; exon_number "8";
chr9	StringTie	exon	8499647	8499840	1000	-	.	gene_id "MSTRG.193187"; transcript_id "MSTRG.193187.67"; exon_number "9";
chr9	StringTie	exon	8500754	8501059	1000	-	.	gene_id "MSTRG.193187"; transcript_id "MSTRG.193187.67"; exon_number "10";
chr9	StringTie	transcript	8436592	8528780	1000	-	.	gene_id "MSTRG.193187"; transcript_id "MSTRG.193187.68";
chr9	StringTie	exon	8436592	8436689	1000	-	.	gene_id "MSTRG.193187"; transcript_id "MSTRG.193187.68"; exon_number "1";
chr9	StringTie	exon	8449725	8449837	1000	-	.	gene_id "MSTRG.193187"; transcript_id "MSTRG.193187.68"; exon_number "2";
chr9	StringTie	exon	8454580	8454591	1000	-	.	gene_id "MSTRG.193187"; transcript_id "MSTRG.193187.68"; exon_number "3";
chr9	StringTie	exon	8460411	8460571	1000	-	.	gene_id "MSTRG.193187"; transcript_id "MSTRG.193187.68"; exon_number "4";
chr9	StringTie	exon	8465466	8465675	1000	-	.	gene_id "MSTRG.193187"; transcript_id "MSTRG.193187.68"; exon_number "5";
chr9	StringTie	exon	8470995	8471085	1000	-	.	gene_id "MSTRG.193187"; transcript_id "MSTRG.193187.68"; exon_number "6";
chr9	StringTie	exon	8484119	8484378	1000	-	.	gene_id "MSTRG.193187"; transcript_id "MSTRG.193187.68"; exon_number "7";
chr9	StringTie	exon	8485227	8485327	1000	-	.	gene_id "MSTRG.193187"; transcript_id "MSTRG.193187.68"; exon_number "8";
chr9	StringTie	exon	8485762	8486349	1000	-	.	gene_id "MSTRG.193187"; transcript_id "MSTRG.193187.68"; exon_number "9";
chr9	StringTie	exon	8492862	8492979	1000	-	.	gene_id "MSTRG.193187"; transcript_id "MSTRG.193187.68"; exon_number "10";
chr9	StringTie	exon	8499647	8499840	1000	-	.	gene_id "MSTRG.193187"; transcript_id "MSTRG.193187.68"; exon_number "11";
chr9	StringTie	exon	8500754	8501059	1000	-	.	gene_id "MSTRG.193187"; transcript_id "MSTRG.193187.68"; exon_number "12";
chr9	StringTie	exon	8504261	8504405	1000	-	.	gene_id "MSTRG.193187"; transcript_id "MSTRG.193187.68"; exon_number "13";
chr9	StringTie	exon	8507301	8507434	1000	-	.	gene_id "MSTRG.193187"; transcript_id "MSTRG.193187.68"; exon_number "14";
chr9	StringTie	exon	8517848	8518429	1000	-	.	gene_id "MSTRG.193187"; transcript_id "MSTRG.193187.68"; exon_number "15";
chr9	StringTie	exon	8521277	8521546	1000	-	.	gene_id "MSTRG.193187"; transcript_id "MSTRG.193187.68"; exon_number "16";
chr9	StringTie	exon	8524925	8525035	1000	-	.	gene_id "MSTRG.193187"; transcript_id "MSTRG.193187.68"; exon_number "17";
chr9	StringTie	exon	8528591	8528780	1000	-	.	gene_id "MSTRG.193187"; transcript_id "MSTRG.193187.68"; exon_number "18";
chr9	StringTie	transcript	8436647	8528780	1000	-	.	gene_id "MSTRG.193187"; transcript_id "MSTRG.193187.69";
chr9	StringTie	exon	8436647	8436689	1000	-	.	gene_id "MSTRG.193187"; transcript_id "MSTRG.193187.69"; exon_number "1";
chr9	StringTie	exon	8438701	8438820	1000	-	.	gene_id "MSTRG.193187"; transcript_id "MSTRG.193187.69"; exon_number "2";
chr9	StringTie	exon	8449725	8449837	1000	-	.	gene_id "MSTRG.193187"; transcript_id "MSTRG.193187.69"; exon_number "3";
chr9	StringTie	exon	8454580	8454591	1000	-	.	gene_id "MSTRG.193187"; transcript_id "MSTRG.193187.69"; exon_number "4";
chr9	StringTie	exon	8460411	8460571	1000	-	.	gene_id "MSTRG.193187"; transcript_id "MSTRG.193187.69"; exon_number "5";
chr9	StringTie	exon	8465466	8465675	1000	-	.	gene_id "MSTRG.193187"; transcript_id "MSTRG.193187.69"; exon_number "6";
chr9	StringTie	exon	8470995	8471085	1000	-	.	gene_id "MSTRG.193187"; transcript_id "MSTRG.193187.69"; exon_number "7";
chr9	StringTie	exon	8484119	8484378	1000	-	.	gene_id "MSTRG.193187"; transcript_id "MSTRG.193187.69"; exon_number "8";
chr9	StringTie	exon	8485227	8485327	1000	-	.	gene_id "MSTRG.193187"; transcript_id "MSTRG.193187.69"; exon_number "9";
chr9	StringTie	exon	8485762	8486349	1000	-	.	gene_id "MSTRG.193187"; transcript_id "MSTRG.193187.69"; exon_number "10";
chr9	StringTie	exon	8492862	8492979	1000	-	.	gene_id "MSTRG.193187"; transcript_id "MSTRG.193187.69"; exon_number "11";
chr9	StringTie	exon	8497242	8497268	1000	-	.	gene_id "MSTRG.193187"; transcript_id "MSTRG.193187.69"; exon_number "12";
chr9	StringTie	exon	8499647	8499840	1000	-	.	gene_id "MSTRG.193187"; transcript_id "MSTRG.193187.69"; exon_number "13";
chr9	StringTie	exon	8500754	8501059	1000	-	.	gene_id "MSTRG.193187"; transcript_id "MSTRG.193187.69"; exon_number "14";
chr9	StringTie	exon	8504261	8504405	1000	-	.	gene_id "MSTRG.193187"; transcript_id "MSTRG.193187.69"; exon_number "15";
chr9	StringTie	exon	8507301	8507434	1000	-	.	gene_id "MSTRG.193187"; transcript_id "MSTRG.193187.69"; exon_number "16";
chr9	StringTie	exon	8517848	8518429	1000	-	.	gene_id "MSTRG.193187"; transcript_id "MSTRG.193187.69"; exon_number "17";
chr9	StringTie	exon	8521277	8521546	1000	-	.	gene_id "MSTRG.193187"; transcript_id "MSTRG.193187.69"; exon_number "18";
chr9	StringTie	exon	8524925	8525035	1000	-	.	gene_id "MSTRG.193187"; transcript_id "MSTRG.193187.69"; exon_number "19";
chr9	StringTie	exon	8528591	8528780	1000	-	.	gene_id "MSTRG.193187"; transcript_id "MSTRG.193187.69"; exon_number "20";
chr9	StringTie	transcript	8314227	8528847	1000	-	.	gene_id "MSTRG.193187"; transcript_id "MSTRG.193187.7";
chr9	StringTie	exon	8314227	8317942	1000	-	.	gene_id "MSTRG.193187"; transcript_id "MSTRG.193187.7"; exon_number "1";
chr9	StringTie	exon	8319831	8319966	1000	-	.	gene_id "MSTRG.193187"; transcript_id "MSTRG.193187.7"; exon_number "2";
chr9	StringTie	exon	8331582	8331736	1000	-	.	gene_id "MSTRG.193187"; transcript_id "MSTRG.193187.7"; exon_number "3";
chr9	StringTie	exon	8338922	8339047	1000	-	.	gene_id "MSTRG.193187"; transcript_id "MSTRG.193187.7"; exon_number "4";
chr9	StringTie	exon	8340343	8340469	1000	-	.	gene_id "MSTRG.193187"; transcript_id "MSTRG.193187.7"; exon_number "5";
chr9	StringTie	exon	8341090	8341268	1000	-	.	gene_id "MSTRG.193187"; transcript_id "MSTRG.193187.7"; exon_number "6";
chr9	StringTie	exon	8341693	8341978	1000	-	.	gene_id "MSTRG.193187"; transcript_id "MSTRG.193187.7"; exon_number "7";
chr9	StringTie	exon	8363169	8363284	1000	-	.	gene_id "MSTRG.193187"; transcript_id "MSTRG.193187.7"; exon_number "8";
chr9	StringTie	exon	8375936	8376090	1000	-	.	gene_id "MSTRG.193187"; transcript_id "MSTRG.193187.7"; exon_number "9";
chr9	StringTie	exon	8376607	8376726	1000	-	.	gene_id "MSTRG.193187"; transcript_id "MSTRG.193187.7"; exon_number "10";
chr9	StringTie	exon	8389232	8389407	1000	-	.	gene_id "MSTRG.193187"; transcript_id "MSTRG.193187.7"; exon_number "11";
chr9	StringTie	exon	8404537	8404660	1000	-	.	gene_id "MSTRG.193187"; transcript_id "MSTRG.193187.7"; exon_number "12";
chr9	StringTie	exon	8436592	8436689	1000	-	.	gene_id "MSTRG.193187"; transcript_id "MSTRG.193187.7"; exon_number "13";
chr9	StringTie	exon	8437198	8437239	1000	-	.	gene_id "MSTRG.193187"; transcript_id "MSTRG.193187.7"; exon_number "14";
chr9	StringTie	exon	8449725	8449837	1000	-	.	gene_id "MSTRG.193187"; transcript_id "MSTRG.193187.7"; exon_number "15";
chr9	StringTie	exon	8460411	8460571	1000	-	.	gene_id "MSTRG.193187"; transcript_id "MSTRG.193187.7"; exon_number "16";
chr9	StringTie	exon	8465466	8465675	1000	-	.	gene_id "MSTRG.193187"; transcript_id "MSTRG.193187.7"; exon_number "17";
chr9	StringTie	exon	8470995	8471085	1000	-	.	gene_id "MSTRG.193187"; transcript_id "MSTRG.193187.7"; exon_number "18";
chr9	StringTie	exon	8484119	8484378	1000	-	.	gene_id "MSTRG.193187"; transcript_id "MSTRG.193187.7"; exon_number "19";
chr9	StringTie	exon	8485227	8485324	1000	-	.	gene_id "MSTRG.193187"; transcript_id "MSTRG.193187.7"; exon_number "20";
chr9	StringTie	exon	8485762	8486349	1000	-	.	gene_id "MSTRG.193187"; transcript_id "MSTRG.193187.7"; exon_number "21";
chr9	StringTie	exon	8492862	8492979	1000	-	.	gene_id "MSTRG.193187"; transcript_id "MSTRG.193187.7"; exon_number "22";
chr9	StringTie	exon	8499647	8499840	1000	-	.	gene_id "MSTRG.193187"; transcript_id "MSTRG.193187.7"; exon_number "23";
chr9	StringTie	exon	8500754	8501059	1000	-	.	gene_id "MSTRG.193187"; transcript_id "MSTRG.193187.7"; exon_number "24";
chr9	StringTie	exon	8504261	8504405	1000	-	.	gene_id "MSTRG.193187"; transcript_id "MSTRG.193187.7"; exon_number "25";
chr9	StringTie	exon	8507301	8507434	1000	-	.	gene_id "MSTRG.193187"; transcript_id "MSTRG.193187.7"; exon_number "26";
chr9	StringTie	exon	8517848	8518429	1000	-	.	gene_id "MSTRG.193187"; transcript_id "MSTRG.193187.7"; exon_number "27";
chr9	StringTie	exon	8521277	8521546	1000	-	.	gene_id "MSTRG.193187"; transcript_id "MSTRG.193187.7"; exon_number "28";
chr9	StringTie	exon	8524925	8525035	1000	-	.	gene_id "MSTRG.193187"; transcript_id "MSTRG.193187.7"; exon_number "29";
chr9	StringTie	exon	8528591	8528847	1000	-	.	gene_id "MSTRG.193187"; transcript_id "MSTRG.193187.7"; exon_number "30";
chr9	StringTie	transcript	8436647	8528849	1000	-	.	gene_id "MSTRG.193187"; transcript_id "MSTRG.193187.70";
chr9	StringTie	exon	8436647	8436689	1000	-	.	gene_id "MSTRG.193187"; transcript_id "MSTRG.193187.70"; exon_number "1";
chr9	StringTie	exon	8438701	8438820	1000	-	.	gene_id "MSTRG.193187"; transcript_id "MSTRG.193187.70"; exon_number "2";
chr9	StringTie	exon	8449725	8449837	1000	-	.	gene_id "MSTRG.193187"; transcript_id "MSTRG.193187.70"; exon_number "3";
chr9	StringTie	exon	8454580	8454591	1000	-	.	gene_id "MSTRG.193187"; transcript_id "MSTRG.193187.70"; exon_number "4";
chr9	StringTie	exon	8460411	8460571	1000	-	.	gene_id "MSTRG.193187"; transcript_id "MSTRG.193187.70"; exon_number "5";
chr9	StringTie	exon	8465466	8465675	1000	-	.	gene_id "MSTRG.193187"; transcript_id "MSTRG.193187.70"; exon_number "6";
chr9	StringTie	exon	8470995	8471085	1000	-	.	gene_id "MSTRG.193187"; transcript_id "MSTRG.193187.70"; exon_number "7";
chr9	StringTie	exon	8484119	8484378	1000	-	.	gene_id "MSTRG.193187"; transcript_id "MSTRG.193187.70"; exon_number "8";
chr9	StringTie	exon	8485227	8485324	1000	-	.	gene_id "MSTRG.193187"; transcript_id "MSTRG.193187.70"; exon_number "9";
chr9	StringTie	exon	8485762	8486349	1000	-	.	gene_id "MSTRG.193187"; transcript_id "MSTRG.193187.70"; exon_number "10";
chr9	StringTie	exon	8492862	8492979	1000	-	.	gene_id "MSTRG.193187"; transcript_id "MSTRG.193187.70"; exon_number "11";
chr9	StringTie	exon	8499647	8499840	1000	-	.	gene_id "MSTRG.193187"; transcript_id "MSTRG.193187.70"; exon_number "12";
chr9	StringTie	exon	8500754	8501059	1000	-	.	gene_id "MSTRG.193187"; transcript_id "MSTRG.193187.70"; exon_number "13";
chr9	StringTie	exon	8504261	8504405	1000	-	.	gene_id "MSTRG.193187"; transcript_id "MSTRG.193187.70"; exon_number "14";
chr9	StringTie	exon	8507301	8507434	1000	-	.	gene_id "MSTRG.193187"; transcript_id "MSTRG.193187.70"; exon_number "15";
chr9	StringTie	exon	8517848	8518429	1000	-	.	gene_id "MSTRG.193187"; transcript_id "MSTRG.193187.70"; exon_number "16";
chr9	StringTie	exon	8521277	8521546	1000	-	.	gene_id "MSTRG.193187"; transcript_id "MSTRG.193187.70"; exon_number "17";
chr9	StringTie	exon	8524925	8525035	1000	-	.	gene_id "MSTRG.193187"; transcript_id "MSTRG.193187.70"; exon_number "18";
chr9	StringTie	exon	8528591	8528849	1000	-	.	gene_id "MSTRG.193187"; transcript_id "MSTRG.193187.70"; exon_number "19";
chr9	StringTie	transcript	8436647	8525011	1000	-	.	gene_id "MSTRG.193187"; transcript_id "MSTRG.193187.71";
chr9	StringTie	exon	8436647	8436689	1000	-	.	gene_id "MSTRG.193187"; transcript_id "MSTRG.193187.71"; exon_number "1";
chr9	StringTie	exon	8438701	8438820	1000	-	.	gene_id "MSTRG.193187"; transcript_id "MSTRG.193187.71"; exon_number "2";
chr9	StringTie	exon	8449725	8449837	1000	-	.	gene_id "MSTRG.193187"; transcript_id "MSTRG.193187.71"; exon_number "3";
chr9	StringTie	exon	8454580	8454591	1000	-	.	gene_id "MSTRG.193187"; transcript_id "MSTRG.193187.71"; exon_number "4";
chr9	StringTie	exon	8460411	8460571	1000	-	.	gene_id "MSTRG.193187"; transcript_id "MSTRG.193187.71"; exon_number "5";
chr9	StringTie	exon	8465466	8465675	1000	-	.	gene_id "MSTRG.193187"; transcript_id "MSTRG.193187.71"; exon_number "6";
chr9	StringTie	exon	8470995	8471085	1000	-	.	gene_id "MSTRG.193187"; transcript_id "MSTRG.193187.71"; exon_number "7";
chr9	StringTie	exon	8484119	8484378	1000	-	.	gene_id "MSTRG.193187"; transcript_id "MSTRG.193187.71"; exon_number "8";
chr9	StringTie	exon	8485227	8485324	1000	-	.	gene_id "MSTRG.193187"; transcript_id "MSTRG.193187.71"; exon_number "9";
chr9	StringTie	exon	8485762	8486349	1000	-	.	gene_id "MSTRG.193187"; transcript_id "MSTRG.193187.71"; exon_number "10";
chr9	StringTie	exon	8492862	8492979	1000	-	.	gene_id "MSTRG.193187"; transcript_id "MSTRG.193187.71"; exon_number "11";
chr9	StringTie	exon	8497242	8497268	1000	-	.	gene_id "MSTRG.193187"; transcript_id "MSTRG.193187.71"; exon_number "12";
chr9	StringTie	exon	8499647	8499840	1000	-	.	gene_id "MSTRG.193187"; transcript_id "MSTRG.193187.71"; exon_number "13";
chr9	StringTie	exon	8504261	8504405	1000	-	.	gene_id "MSTRG.193187"; transcript_id "MSTRG.193187.71"; exon_number "14";
chr9	StringTie	exon	8507301	8507434	1000	-	.	gene_id "MSTRG.193187"; transcript_id "MSTRG.193187.71"; exon_number "15";
chr9	StringTie	exon	8517848	8518429	1000	-	.	gene_id "MSTRG.193187"; transcript_id "MSTRG.193187.71"; exon_number "16";
chr9	StringTie	exon	8521277	8521546	1000	-	.	gene_id "MSTRG.193187"; transcript_id "MSTRG.193187.71"; exon_number "17";
chr9	StringTie	exon	8524925	8525011	1000	-	.	gene_id "MSTRG.193187"; transcript_id "MSTRG.193187.71"; exon_number "18";
chr9	StringTie	transcript	8436647	8528781	1000	-	.	gene_id "MSTRG.193187"; transcript_id "MSTRG.193187.72";
chr9	StringTie	exon	8436647	8436689	1000	-	.	gene_id "MSTRG.193187"; transcript_id "MSTRG.193187.72"; exon_number "1";
chr9	StringTie	exon	8438701	8438820	1000	-	.	gene_id "MSTRG.193187"; transcript_id "MSTRG.193187.72"; exon_number "2";
chr9	StringTie	exon	8449725	8449837	1000	-	.	gene_id "MSTRG.193187"; transcript_id "MSTRG.193187.72"; exon_number "3";
chr9	StringTie	exon	8454580	8454591	1000	-	.	gene_id "MSTRG.193187"; transcript_id "MSTRG.193187.72"; exon_number "4";
chr9	StringTie	exon	8460411	8460571	1000	-	.	gene_id "MSTRG.193187"; transcript_id "MSTRG.193187.72"; exon_number "5";
chr9	StringTie	exon	8465466	8465675	1000	-	.	gene_id "MSTRG.193187"; transcript_id "MSTRG.193187.72"; exon_number "6";
chr9	StringTie	exon	8470995	8471085	1000	-	.	gene_id "MSTRG.193187"; transcript_id "MSTRG.193187.72"; exon_number "7";
chr9	StringTie	exon	8484119	8484378	1000	-	.	gene_id "MSTRG.193187"; transcript_id "MSTRG.193187.72"; exon_number "8";
chr9	StringTie	exon	8485227	8485324	1000	-	.	gene_id "MSTRG.193187"; transcript_id "MSTRG.193187.72"; exon_number "9";
chr9	StringTie	exon	8485762	8486349	1000	-	.	gene_id "MSTRG.193187"; transcript_id "MSTRG.193187.72"; exon_number "10";
chr9	StringTie	exon	8492862	8492979	1000	-	.	gene_id "MSTRG.193187"; transcript_id "MSTRG.193187.72"; exon_number "11";
chr9	StringTie	exon	8497242	8497268	1000	-	.	gene_id "MSTRG.193187"; transcript_id "MSTRG.193187.72"; exon_number "12";
chr9	StringTie	exon	8499647	8499840	1000	-	.	gene_id "MSTRG.193187"; transcript_id "MSTRG.193187.72"; exon_number "13";
chr9	StringTie	exon	8500754	8501059	1000	-	.	gene_id "MSTRG.193187"; transcript_id "MSTRG.193187.72"; exon_number "14";
chr9	StringTie	exon	8504261	8504405	1000	-	.	gene_id "MSTRG.193187"; transcript_id "MSTRG.193187.72"; exon_number "15";
chr9	StringTie	exon	8507301	8507434	1000	-	.	gene_id "MSTRG.193187"; transcript_id "MSTRG.193187.72"; exon_number "16";
chr9	StringTie	exon	8517848	8518429	1000	-	.	gene_id "MSTRG.193187"; transcript_id "MSTRG.193187.72"; exon_number "17";
chr9	StringTie	exon	8521277	8521546	1000	-	.	gene_id "MSTRG.193187"; transcript_id "MSTRG.193187.72"; exon_number "18";
chr9	StringTie	exon	8524925	8525035	1000	-	.	gene_id "MSTRG.193187"; transcript_id "MSTRG.193187.72"; exon_number "19";
chr9	StringTie	exon	8528591	8528781	1000	-	.	gene_id "MSTRG.193187"; transcript_id "MSTRG.193187.72"; exon_number "20";
chr9	StringTie	transcript	8607616	8858312	1000	-	.	gene_id "MSTRG.193187"; transcript_id "MSTRG.193187.78";
chr9	StringTie	exon	8607616	8607635	1000	-	.	gene_id "MSTRG.193187"; transcript_id "MSTRG.193187.78"; exon_number "1";
chr9	StringTie	exon	8633317	8633458	1000	-	.	gene_id "MSTRG.193187"; transcript_id "MSTRG.193187.78"; exon_number "2";
chr9	StringTie	exon	8636699	8636844	1000	-	.	gene_id "MSTRG.193187"; transcript_id "MSTRG.193187.78"; exon_number "3";
chr9	StringTie	exon	8733780	8733946	1000	-	.	gene_id "MSTRG.193187"; transcript_id "MSTRG.193187.78"; exon_number "4";
chr9	StringTie	exon	8857638	8858312	1000	-	.	gene_id "MSTRG.193187"; transcript_id "MSTRG.193187.78"; exon_number "5";
chr9	StringTie	transcript	8627296	8858375	1000	-	.	gene_id "MSTRG.193187"; transcript_id "MSTRG.193187.79";
chr9	StringTie	exon	8627296	8627331	1000	-	.	gene_id "MSTRG.193187"; transcript_id "MSTRG.193187.79"; exon_number "1";
chr9	StringTie	exon	8633317	8633458	1000	-	.	gene_id "MSTRG.193187"; transcript_id "MSTRG.193187.79"; exon_number "2";
chr9	StringTie	exon	8636699	8636844	1000	-	.	gene_id "MSTRG.193187"; transcript_id "MSTRG.193187.79"; exon_number "3";
chr9	StringTie	exon	8733780	8733946	1000	-	.	gene_id "MSTRG.193187"; transcript_id "MSTRG.193187.79"; exon_number "4";
chr9	StringTie	exon	8857638	8858375	1000	-	.	gene_id "MSTRG.193187"; transcript_id "MSTRG.193187.79"; exon_number "5";
chr9	StringTie	transcript	8314227	8779356	1000	-	.	gene_id "MSTRG.193187"; transcript_id "MSTRG.193187.8";
chr9	StringTie	exon	8314227	8317942	1000	-	.	gene_id "MSTRG.193187"; transcript_id "MSTRG.193187.8"; exon_number "1";
chr9	StringTie	exon	8319831	8319966	1000	-	.	gene_id "MSTRG.193187"; transcript_id "MSTRG.193187.8"; exon_number "2";
chr9	StringTie	exon	8331582	8331736	1000	-	.	gene_id "MSTRG.193187"; transcript_id "MSTRG.193187.8"; exon_number "3";
chr9	StringTie	exon	8338922	8339047	1000	-	.	gene_id "MSTRG.193187"; transcript_id "MSTRG.193187.8"; exon_number "4";
chr9	StringTie	exon	8340343	8340469	1000	-	.	gene_id "MSTRG.193187"; transcript_id "MSTRG.193187.8"; exon_number "5";
chr9	StringTie	exon	8341090	8341268	1000	-	.	gene_id "MSTRG.193187"; transcript_id "MSTRG.193187.8"; exon_number "6";
chr9	StringTie	exon	8341693	8341978	1000	-	.	gene_id "MSTRG.193187"; transcript_id "MSTRG.193187.8"; exon_number "7";
chr9	StringTie	exon	8375936	8376090	1000	-	.	gene_id "MSTRG.193187"; transcript_id "MSTRG.193187.8"; exon_number "8";
chr9	StringTie	exon	8376607	8376726	1000	-	.	gene_id "MSTRG.193187"; transcript_id "MSTRG.193187.8"; exon_number "9";
chr9	StringTie	exon	8389232	8389407	1000	-	.	gene_id "MSTRG.193187"; transcript_id "MSTRG.193187.8"; exon_number "10";
chr9	StringTie	exon	8404537	8404660	1000	-	.	gene_id "MSTRG.193187"; transcript_id "MSTRG.193187.8"; exon_number "11";
chr9	StringTie	exon	8436592	8436689	1000	-	.	gene_id "MSTRG.193187"; transcript_id "MSTRG.193187.8"; exon_number "12";
chr9	StringTie	exon	8449725	8449837	1000	-	.	gene_id "MSTRG.193187"; transcript_id "MSTRG.193187.8"; exon_number "13";
chr9	StringTie	exon	8460411	8460571	1000	-	.	gene_id "MSTRG.193187"; transcript_id "MSTRG.193187.8"; exon_number "14";
chr9	StringTie	exon	8465466	8465675	1000	-	.	gene_id "MSTRG.193187"; transcript_id "MSTRG.193187.8"; exon_number "15";
chr9	StringTie	exon	8470995	8471085	1000	-	.	gene_id "MSTRG.193187"; transcript_id "MSTRG.193187.8"; exon_number "16";
chr9	StringTie	exon	8484119	8484378	1000	-	.	gene_id "MSTRG.193187"; transcript_id "MSTRG.193187.8"; exon_number "17";
chr9	StringTie	exon	8485227	8485324	1000	-	.	gene_id "MSTRG.193187"; transcript_id "MSTRG.193187.8"; exon_number "18";
chr9	StringTie	exon	8504261	8504405	1000	-	.	gene_id "MSTRG.193187"; transcript_id "MSTRG.193187.8"; exon_number "19";
chr9	StringTie	exon	8507301	8507434	1000	-	.	gene_id "MSTRG.193187"; transcript_id "MSTRG.193187.8"; exon_number "20";
chr9	StringTie	exon	8517848	8518429	1000	-	.	gene_id "MSTRG.193187"; transcript_id "MSTRG.193187.8"; exon_number "21";
chr9	StringTie	exon	8521277	8521546	1000	-	.	gene_id "MSTRG.193187"; transcript_id "MSTRG.193187.8"; exon_number "22";
chr9	StringTie	exon	8524925	8525035	1000	-	.	gene_id "MSTRG.193187"; transcript_id "MSTRG.193187.8"; exon_number "23";
chr9	StringTie	exon	8528591	8528779	1000	-	.	gene_id "MSTRG.193187"; transcript_id "MSTRG.193187.8"; exon_number "24";
chr9	StringTie	exon	8633317	8633458	1000	-	.	gene_id "MSTRG.193187"; transcript_id "MSTRG.193187.8"; exon_number "25";
chr9	StringTie	exon	8636699	8636844	1000	-	.	gene_id "MSTRG.193187"; transcript_id "MSTRG.193187.8"; exon_number "26";
chr9	StringTie	exon	8733780	8733946	1000	-	.	gene_id "MSTRG.193187"; transcript_id "MSTRG.193187.8"; exon_number "27";
chr9	StringTie	exon	8779331	8779356	1000	-	.	gene_id "MSTRG.193187"; transcript_id "MSTRG.193187.8"; exon_number "28";
chr9	StringTie	transcript	8733188	8733948	1000	-	.	gene_id "MSTRG.193187"; transcript_id "MSTRG.193187.81";
chr9	StringTie	exon	8733188	8733295	1000	-	.	gene_id "MSTRG.193187"; transcript_id "MSTRG.193187.81"; exon_number "1";
chr9	StringTie	exon	8733780	8733948	1000	-	.	gene_id "MSTRG.193187"; transcript_id "MSTRG.193187.81"; exon_number "2";
chr9	StringTie	transcript	8831808	8857932	1000	-	.	gene_id "MSTRG.193187"; transcript_id "MSTRG.193187.82";
chr9	StringTie	exon	8831808	8833120	1000	-	.	gene_id "MSTRG.193187"; transcript_id "MSTRG.193187.82"; exon_number "1";
chr9	StringTie	exon	8857638	8857932	1000	-	.	gene_id "MSTRG.193187"; transcript_id "MSTRG.193187.82"; exon_number "2";
chr9	StringTie	transcript	9761943	9773384	1000	-	.	gene_id "MSTRG.193187"; transcript_id "MSTRG.193187.83";
chr9	StringTie	exon	9761943	9763185	1000	-	.	gene_id "MSTRG.193187"; transcript_id "MSTRG.193187.83"; exon_number "1";
chr9	StringTie	exon	9766810	9766851	1000	-	.	gene_id "MSTRG.193187"; transcript_id "MSTRG.193187.83"; exon_number "2";
chr9	StringTie	exon	9773288	9773384	1000	-	.	gene_id "MSTRG.193187"; transcript_id "MSTRG.193187.83"; exon_number "3";
chr9	StringTie	transcript	9761969	9769867	1000	-	.	gene_id "MSTRG.193187"; transcript_id "MSTRG.193187.84";
chr9	StringTie	exon	9761969	9763185	1000	-	.	gene_id "MSTRG.193187"; transcript_id "MSTRG.193187.84"; exon_number "1";
chr9	StringTie	exon	9766810	9766851	1000	-	.	gene_id "MSTRG.193187"; transcript_id "MSTRG.193187.84"; exon_number "2";
chr9	StringTie	exon	9769842	9769867	1000	-	.	gene_id "MSTRG.193187"; transcript_id "MSTRG.193187.84"; exon_number "3";
chr9	StringTie	transcript	10009225	10033790	1000	-	.	gene_id "MSTRG.193187"; transcript_id "MSTRG.193187.85";
chr9	StringTie	exon	10009225	10009502	1000	-	.	gene_id "MSTRG.193187"; transcript_id "MSTRG.193187.85"; exon_number "1";
chr9	StringTie	exon	10033718	10033790	1000	-	.	gene_id "MSTRG.193187"; transcript_id "MSTRG.193187.85"; exon_number "2";
chr9	StringTie	transcript	10009298	10033794	1000	-	.	gene_id "MSTRG.193187"; transcript_id "MSTRG.193187.86";
chr9	StringTie	exon	10009298	10009502	1000	-	.	gene_id "MSTRG.193187"; transcript_id "MSTRG.193187.86"; exon_number "1";
chr9	StringTie	exon	10013500	10013582	1000	-	.	gene_id "MSTRG.193187"; transcript_id "MSTRG.193187.86"; exon_number "2";
chr9	StringTie	exon	10033718	10033794	1000	-	.	gene_id "MSTRG.193187"; transcript_id "MSTRG.193187.86"; exon_number "3";
chr9	StringTie	transcript	10102021	10612792	1000	-	.	gene_id "MSTRG.193187"; transcript_id "MSTRG.193187.87";
chr9	StringTie	exon	10102021	10102328	1000	-	.	gene_id "MSTRG.193187"; transcript_id "MSTRG.193187.87"; exon_number "1";
chr9	StringTie	exon	10340963	10341017	1000	-	.	gene_id "MSTRG.193187"; transcript_id "MSTRG.193187.87"; exon_number "2";
chr9	StringTie	exon	10612398	10612792	1000	-	.	gene_id "MSTRG.193187"; transcript_id "MSTRG.193187.87"; exon_number "3";
chr9	StringTie	transcript	10612174	10612890	1000	-	.	gene_id "MSTRG.193187"; transcript_id "MSTRG.193187.88";
chr9	StringTie	exon	10612174	10612203	1000	-	.	gene_id "MSTRG.193187"; transcript_id "MSTRG.193187.88"; exon_number "1";
chr9	StringTie	exon	10612398	10612890	1000	-	.	gene_id "MSTRG.193187"; transcript_id "MSTRG.193187.88"; exon_number "2";
chr9	StringTie	transcript	8314227	8857704	1000	-	.	gene_id "MSTRG.193187"; transcript_id "MSTRG.193187.9";
chr9	StringTie	exon	8314227	8317942	1000	-	.	gene_id "MSTRG.193187"; transcript_id "MSTRG.193187.9"; exon_number "1";
chr9	StringTie	exon	8319831	8319966	1000	-	.	gene_id "MSTRG.193187"; transcript_id "MSTRG.193187.9"; exon_number "2";
chr9	StringTie	exon	8331582	8331736	1000	-	.	gene_id "MSTRG.193187"; transcript_id "MSTRG.193187.9"; exon_number "3";
chr9	StringTie	exon	8338922	8339047	1000	-	.	gene_id "MSTRG.193187"; transcript_id "MSTRG.193187.9"; exon_number "4";
chr9	StringTie	exon	8340343	8340469	1000	-	.	gene_id "MSTRG.193187"; transcript_id "MSTRG.193187.9"; exon_number "5";
chr9	StringTie	exon	8341090	8341268	1000	-	.	gene_id "MSTRG.193187"; transcript_id "MSTRG.193187.9"; exon_number "6";
chr9	StringTie	exon	8341693	8341978	1000	-	.	gene_id "MSTRG.193187"; transcript_id "MSTRG.193187.9"; exon_number "7";
chr9	StringTie	exon	8375936	8376090	1000	-	.	gene_id "MSTRG.193187"; transcript_id "MSTRG.193187.9"; exon_number "8";
chr9	StringTie	exon	8376607	8376726	1000	-	.	gene_id "MSTRG.193187"; transcript_id "MSTRG.193187.9"; exon_number "9";
chr9	StringTie	exon	8389232	8389407	1000	-	.	gene_id "MSTRG.193187"; transcript_id "MSTRG.193187.9"; exon_number "10";
chr9	StringTie	exon	8404537	8404660	1000	-	.	gene_id "MSTRG.193187"; transcript_id "MSTRG.193187.9"; exon_number "11";
chr9	StringTie	exon	8436592	8436689	1000	-	.	gene_id "MSTRG.193187"; transcript_id "MSTRG.193187.9"; exon_number "12";
chr9	StringTie	exon	8449725	8449837	1000	-	.	gene_id "MSTRG.193187"; transcript_id "MSTRG.193187.9"; exon_number "13";
chr9	StringTie	exon	8460411	8460571	1000	-	.	gene_id "MSTRG.193187"; transcript_id "MSTRG.193187.9"; exon_number "14";
chr9	StringTie	exon	8465466	8465675	1000	-	.	gene_id "MSTRG.193187"; transcript_id "MSTRG.193187.9"; exon_number "15";
chr9	StringTie	exon	8470995	8471085	1000	-	.	gene_id "MSTRG.193187"; transcript_id "MSTRG.193187.9"; exon_number "16";
chr9	StringTie	exon	8484119	8484378	1000	-	.	gene_id "MSTRG.193187"; transcript_id "MSTRG.193187.9"; exon_number "17";
chr9	StringTie	exon	8485227	8485327	1000	-	.	gene_id "MSTRG.193187"; transcript_id "MSTRG.193187.9"; exon_number "18";
chr9	StringTie	exon	8485762	8486349	1000	-	.	gene_id "MSTRG.193187"; transcript_id "MSTRG.193187.9"; exon_number "19";
chr9	StringTie	exon	8492862	8492979	1000	-	.	gene_id "MSTRG.193187"; transcript_id "MSTRG.193187.9"; exon_number "20";
chr9	StringTie	exon	8499647	8499840	1000	-	.	gene_id "MSTRG.193187"; transcript_id "MSTRG.193187.9"; exon_number "21";
chr9	StringTie	exon	8500754	8501059	1000	-	.	gene_id "MSTRG.193187"; transcript_id "MSTRG.193187.9"; exon_number "22";
chr9	StringTie	exon	8504261	8504405	1000	-	.	gene_id "MSTRG.193187"; transcript_id "MSTRG.193187.9"; exon_number "23";
chr9	StringTie	exon	8507301	8507434	1000	-	.	gene_id "MSTRG.193187"; transcript_id "MSTRG.193187.9"; exon_number "24";
chr9	StringTie	exon	8517848	8518429	1000	-	.	gene_id "MSTRG.193187"; transcript_id "MSTRG.193187.9"; exon_number "25";
chr9	StringTie	exon	8521277	8521546	1000	-	.	gene_id "MSTRG.193187"; transcript_id "MSTRG.193187.9"; exon_number "26";
chr9	StringTie	exon	8524925	8525035	1000	-	.	gene_id "MSTRG.193187"; transcript_id "MSTRG.193187.9"; exon_number "27";
chr9	StringTie	exon	8528591	8528779	1000	-	.	gene_id "MSTRG.193187"; transcript_id "MSTRG.193187.9"; exon_number "28";
chr9	StringTie	exon	8633317	8633458	1000	-	.	gene_id "MSTRG.193187"; transcript_id "MSTRG.193187.9"; exon_number "29";
chr9	StringTie	exon	8636699	8636844	1000	-	.	gene_id "MSTRG.193187"; transcript_id "MSTRG.193187.9"; exon_number "30";
chr9	StringTie	exon	8733780	8733946	1000	-	.	gene_id "MSTRG.193187"; transcript_id "MSTRG.193187.9"; exon_number "31";
chr9	StringTie	exon	8857638	8857704	1000	-	.	gene_id "MSTRG.193187"; transcript_id "MSTRG.193187.9"; exon_number "32";
chr9	StringTie	transcript	8329290	8347951	1000	+	.	gene_id "MSTRG.193188"; transcript_id "MSTRG.193188.1";
chr9	StringTie	exon	8329290	8329440	1000	+	.	gene_id "MSTRG.193188"; transcript_id "MSTRG.193188.1"; exon_number "1";
chr9	StringTie	exon	8329706	8330327	1000	+	.	gene_id "MSTRG.193188"; transcript_id "MSTRG.193188.1"; exon_number "2";
chr9	StringTie	exon	8347786	8347951	1000	+	.	gene_id "MSTRG.193188"; transcript_id "MSTRG.193188.1"; exon_number "3";
chr9	StringTie	transcript	8392666	8401590	1000	+	.	gene_id "MSTRG.193189"; transcript_id "MSTRG.193189.1";
chr9	StringTie	exon	8392666	8392741	1000	+	.	gene_id "MSTRG.193189"; transcript_id "MSTRG.193189.1"; exon_number "1";
chr9	StringTie	exon	8401186	8401590	1000	+	.	gene_id "MSTRG.193189"; transcript_id "MSTRG.193189.1"; exon_number "2";
chr9	StringTie	transcript	8394625	8401585	1000	+	.	gene_id "MSTRG.193189"; transcript_id "MSTRG.193189.2";
chr9	StringTie	exon	8394625	8395085	1000	+	.	gene_id "MSTRG.193189"; transcript_id "MSTRG.193189.2"; exon_number "1";
chr9	StringTie	exon	8401186	8401585	1000	+	.	gene_id "MSTRG.193189"; transcript_id "MSTRG.193189.2"; exon_number "2";
chr10	StringTie	transcript	16316893	16317105	1000	.	.	gene_id "MSTRG.19319"; transcript_id "MSTRG.19319.1";
chr10	StringTie	exon	16316893	16317105	1000	.	.	gene_id "MSTRG.19319"; transcript_id "MSTRG.19319.1"; exon_number "1";
chr9	StringTie	transcript	8700595	8701552	1000	-	.	gene_id "MSTRG.193190"; transcript_id "ENST00000418571"; gene_name "RP11-134K1.3"; ref_gene_id "ENSG00000235389";
chr9	StringTie	exon	8700595	8700902	1000	-	.	gene_id "MSTRG.193190"; transcript_id "ENST00000418571"; exon_number "1"; gene_name "RP11-134K1.3"; ref_gene_id "ENSG00000235389";
chr9	StringTie	exon	8701375	8701552	1000	-	.	gene_id "MSTRG.193190"; transcript_id "ENST00000418571"; exon_number "2"; gene_name "RP11-134K1.3"; ref_gene_id "ENSG00000235389";
chr9	StringTie	transcript	8713311	8713841	1000	+	.	gene_id "MSTRG.193191"; transcript_id "ENST00000391389"; gene_name "RP11-134K1.2"; ref_gene_id "ENSG00000212695";
chr9	StringTie	exon	8713311	8713841	1000	+	.	gene_id "MSTRG.193191"; transcript_id "ENST00000391389"; exon_number "1"; gene_name "RP11-134K1.2"; ref_gene_id "ENSG00000212695";
chr9	StringTie	transcript	8777863	8782659	1000	+	.	gene_id "MSTRG.193192"; transcript_id "MSTRG.193192.1";
chr9	StringTie	exon	8777863	8777944	1000	+	.	gene_id "MSTRG.193192"; transcript_id "MSTRG.193192.1"; exon_number "1";
chr9	StringTie	exon	8778356	8782659	1000	+	.	gene_id "MSTRG.193192"; transcript_id "MSTRG.193192.1"; exon_number "2";
chr9	StringTie	transcript	8797135	8797194	1000	+	.	gene_id "MSTRG.193193"; transcript_id "ENST00000459215"; gene_name "RNU7-185P"; ref_gene_id "ENSG00000239102";
chr9	StringTie	exon	8797135	8797194	1000	+	.	gene_id "MSTRG.193193"; transcript_id "ENST00000459215"; exon_number "1"; gene_name "RNU7-185P"; ref_gene_id "ENSG00000239102";
chr9	StringTie	transcript	8858134	8861724	1000	+	.	gene_id "MSTRG.193194"; transcript_id "ENST00000430766"; gene_name "PTPRD-AS1"; ref_gene_id "ENSG00000225706";
chr9	StringTie	exon	8858134	8858323	1000	+	.	gene_id "MSTRG.193194"; transcript_id "ENST00000430766"; exon_number "1"; gene_name "PTPRD-AS1"; ref_gene_id "ENSG00000225706";
chr9	StringTie	exon	8859956	8861724	1000	+	.	gene_id "MSTRG.193194"; transcript_id "ENST00000430766"; exon_number "2"; gene_name "PTPRD-AS1"; ref_gene_id "ENSG00000225706";
chr9	StringTie	transcript	8858130	8862255	1000	+	.	gene_id "MSTRG.193194"; transcript_id "ENST00000447950"; gene_name "PTPRD-AS1"; ref_gene_id "ENSG00000225706";
chr9	StringTie	exon	8858130	8858323	1000	+	.	gene_id "MSTRG.193194"; transcript_id "ENST00000447950"; exon_number "1"; gene_name "PTPRD-AS1"; ref_gene_id "ENSG00000225706";
chr9	StringTie	exon	8860782	8862255	1000	+	.	gene_id "MSTRG.193194"; transcript_id "ENST00000447950"; exon_number "2"; gene_name "PTPRD-AS1"; ref_gene_id "ENSG00000225706";
chr9	StringTie	transcript	8857770	8865177	1000	+	.	gene_id "MSTRG.193194"; transcript_id "MSTRG.193194.1";
chr9	StringTie	exon	8857770	8858323	1000	+	.	gene_id "MSTRG.193194"; transcript_id "MSTRG.193194.1"; exon_number "1";
chr9	StringTie	exon	8859956	8860037	1000	+	.	gene_id "MSTRG.193194"; transcript_id "MSTRG.193194.1"; exon_number "2";
chr9	StringTie	exon	8860782	8865177	1000	+	.	gene_id "MSTRG.193194"; transcript_id "MSTRG.193194.1"; exon_number "3";
chr9	StringTie	transcript	8936079	8963077	1000	+	.	gene_id "MSTRG.193195"; transcript_id "ENST00000419824"; gene_name "RP11-75C9.2"; ref_gene_id "ENSG00000234021";
chr9	StringTie	exon	8936079	8936179	1000	+	.	gene_id "MSTRG.193195"; transcript_id "ENST00000419824"; exon_number "1"; gene_name "RP11-75C9.2"; ref_gene_id "ENSG00000234021";
chr9	StringTie	exon	8958722	8958848	1000	+	.	gene_id "MSTRG.193195"; transcript_id "ENST00000419824"; exon_number "2"; gene_name "RP11-75C9.2"; ref_gene_id "ENSG00000234021";
chr9	StringTie	exon	8962124	8962189	1000	+	.	gene_id "MSTRG.193195"; transcript_id "ENST00000419824"; exon_number "3"; gene_name "RP11-75C9.2"; ref_gene_id "ENSG00000234021";
chr9	StringTie	exon	8962800	8963077	1000	+	.	gene_id "MSTRG.193195"; transcript_id "ENST00000419824"; exon_number "4"; gene_name "RP11-75C9.2"; ref_gene_id "ENSG00000234021";
chr9	StringTie	transcript	9090874	9091323	1000	-	.	gene_id "MSTRG.193196"; transcript_id "MSTRG.193196.1";
chr9	StringTie	exon	9090874	9091323	1000	-	.	gene_id "MSTRG.193196"; transcript_id "MSTRG.193196.1"; exon_number "1";
chr9	StringTie	transcript	9090876	9091201	1000	-	.	gene_id "MSTRG.193196"; transcript_id "MSTRG.193196.2";
chr9	StringTie	exon	9090876	9091068	1000	-	.	gene_id "MSTRG.193196"; transcript_id "MSTRG.193196.2"; exon_number "1";
chr9	StringTie	exon	9091102	9091201	1000	-	.	gene_id "MSTRG.193196"; transcript_id "MSTRG.193196.2"; exon_number "2";
chr9	StringTie	transcript	9090886	9091310	1000	-	.	gene_id "MSTRG.193196"; transcript_id "MSTRG.193196.3";
chr9	StringTie	exon	9090886	9091146	1000	-	.	gene_id "MSTRG.193196"; transcript_id "MSTRG.193196.3"; exon_number "1";
chr9	StringTie	exon	9091242	9091310	1000	-	.	gene_id "MSTRG.193196"; transcript_id "MSTRG.193196.3"; exon_number "2";
chr9	StringTie	transcript	9090978	9091323	1000	-	.	gene_id "MSTRG.193196"; transcript_id "MSTRG.193196.4";
chr9	StringTie	exon	9090978	9091143	1000	-	.	gene_id "MSTRG.193196"; transcript_id "MSTRG.193196.4"; exon_number "1";
chr9	StringTie	exon	9091242	9091323	1000	-	.	gene_id "MSTRG.193196"; transcript_id "MSTRG.193196.4"; exon_number "2";
chr9	StringTie	transcript	9090998	9091307	1000	-	.	gene_id "MSTRG.193196"; transcript_id "MSTRG.193196.5";
chr9	StringTie	exon	9090998	9091079	1000	-	.	gene_id "MSTRG.193196"; transcript_id "MSTRG.193196.5"; exon_number "1";
chr9	StringTie	exon	9091112	9091307	1000	-	.	gene_id "MSTRG.193196"; transcript_id "MSTRG.193196.5"; exon_number "2";
chr9	StringTie	transcript	9090898	9091245	1000	+	.	gene_id "MSTRG.193197"; transcript_id "ENST00000470205"; gene_name "RPS26P3"; ref_gene_id "ENSG00000212829";
chr9	StringTie	exon	9090898	9091245	1000	+	.	gene_id "MSTRG.193197"; transcript_id "ENST00000470205"; exon_number "1"; gene_name "RPS26P3"; ref_gene_id "ENSG00000212829";
chr9	StringTie	transcript	9090876	9091330	1000	+	.	gene_id "MSTRG.193197"; transcript_id "MSTRG.193197.1";
chr9	StringTie	exon	9090876	9091066	1000	+	.	gene_id "MSTRG.193197"; transcript_id "MSTRG.193197.1"; exon_number "1";
chr9	StringTie	exon	9091177	9091330	1000	+	.	gene_id "MSTRG.193197"; transcript_id "MSTRG.193197.1"; exon_number "2";
chr9	StringTie	transcript	9090878	9091322	1000	+	.	gene_id "MSTRG.193197"; transcript_id "MSTRG.193197.2";
chr9	StringTie	exon	9090878	9091167	1000	+	.	gene_id "MSTRG.193197"; transcript_id "MSTRG.193197.2"; exon_number "1";
chr9	StringTie	exon	9091247	9091322	1000	+	.	gene_id "MSTRG.193197"; transcript_id "MSTRG.193197.2"; exon_number "2";
chr9	StringTie	transcript	9142090	9148271	1000	+	.	gene_id "MSTRG.193198"; transcript_id "MSTRG.193198.1";
chr9	StringTie	exon	9142090	9142320	1000	+	.	gene_id "MSTRG.193198"; transcript_id "MSTRG.193198.1"; exon_number "1";
chr9	StringTie	exon	9145805	9148271	1000	+	.	gene_id "MSTRG.193198"; transcript_id "MSTRG.193198.1"; exon_number "2";
chr9	StringTie	transcript	9142130	9263264	1000	+	.	gene_id "MSTRG.193198"; transcript_id "MSTRG.193198.2";
chr9	StringTie	exon	9142130	9142320	1000	+	.	gene_id "MSTRG.193198"; transcript_id "MSTRG.193198.2"; exon_number "1";
chr9	StringTie	exon	9241408	9241579	1000	+	.	gene_id "MSTRG.193198"; transcript_id "MSTRG.193198.2"; exon_number "2";
chr9	StringTie	exon	9260814	9263264	1000	+	.	gene_id "MSTRG.193198"; transcript_id "MSTRG.193198.2"; exon_number "3";
chr9	StringTie	transcript	9142130	9147623	1000	+	.	gene_id "MSTRG.193198"; transcript_id "MSTRG.193198.3";
chr9	StringTie	exon	9142130	9142443	1000	+	.	gene_id "MSTRG.193198"; transcript_id "MSTRG.193198.3"; exon_number "1";
chr9	StringTie	exon	9145805	9147623	1000	+	.	gene_id "MSTRG.193198"; transcript_id "MSTRG.193198.3"; exon_number "2";
chr9	StringTie	transcript	9142168	9186080	1000	+	.	gene_id "MSTRG.193198"; transcript_id "MSTRG.193198.4";
chr9	StringTie	exon	9142168	9142320	1000	+	.	gene_id "MSTRG.193198"; transcript_id "MSTRG.193198.4"; exon_number "1";
chr9	StringTie	exon	9185042	9185173	1000	+	.	gene_id "MSTRG.193198"; transcript_id "MSTRG.193198.4"; exon_number "2";
chr9	StringTie	exon	9185542	9186080	1000	+	.	gene_id "MSTRG.193198"; transcript_id "MSTRG.193198.4"; exon_number "3";
chr9	StringTie	transcript	9241406	9258826	1000	+	.	gene_id "MSTRG.193198"; transcript_id "MSTRG.193198.5";
chr9	StringTie	exon	9241406	9241579	1000	+	.	gene_id "MSTRG.193198"; transcript_id "MSTRG.193198.5"; exon_number "1";
chr9	StringTie	exon	9258662	9258826	1000	+	.	gene_id "MSTRG.193198"; transcript_id "MSTRG.193198.5"; exon_number "2";
chr9	StringTie	transcript	9369544	9385471	1000	+	.	gene_id "MSTRG.193199"; transcript_id "MSTRG.193199.1";
chr9	StringTie	exon	9369544	9369580	1000	+	.	gene_id "MSTRG.193199"; transcript_id "MSTRG.193199.1"; exon_number "1";
chr9	StringTie	exon	9384342	9385471	1000	+	.	gene_id "MSTRG.193199"; transcript_id "MSTRG.193199.1"; exon_number "2";
chr1	StringTie	transcript	25897535	25897744	1000	.	.	gene_id "MSTRG.1932"; transcript_id "MSTRG.1932.1";
chr1	StringTie	exon	25897535	25897744	1000	.	.	gene_id "MSTRG.1932"; transcript_id "MSTRG.1932.1"; exon_number "1";
chr10	StringTie	transcript	16317677	16318562	1000	.	.	gene_id "MSTRG.19320"; transcript_id "MSTRG.19320.1";
chr10	StringTie	exon	16317677	16318562	1000	.	.	gene_id "MSTRG.19320"; transcript_id "MSTRG.19320.1"; exon_number "1";
chr9	StringTie	transcript	9442055	9442380	1000	-	.	gene_id "MSTRG.193200"; transcript_id "MSTRG.193200.1";
chr9	StringTie	exon	9442055	9442380	1000	-	.	gene_id "MSTRG.193200"; transcript_id "MSTRG.193200.1"; exon_number "1";
chr9	StringTie	transcript	9442060	9442380	1000	+	.	gene_id "MSTRG.193201"; transcript_id "ENST00000581458"; gene_name "RN7SL5P"; ref_gene_id "ENSG00000265735";
chr9	StringTie	exon	9442060	9442380	1000	+	.	gene_id "MSTRG.193201"; transcript_id "ENST00000581458"; exon_number "1"; gene_name "RN7SL5P"; ref_gene_id "ENSG00000265735";
chr9	StringTie	transcript	9469371	9470394	1000	+	.	gene_id "MSTRG.193202"; transcript_id "MSTRG.193202.1";
chr9	StringTie	exon	9469371	9469700	1000	+	.	gene_id "MSTRG.193202"; transcript_id "MSTRG.193202.1"; exon_number "1";
chr9	StringTie	exon	9470252	9470394	1000	+	.	gene_id "MSTRG.193202"; transcript_id "MSTRG.193202.1"; exon_number "2";
chr9	StringTie	transcript	9469371	9484572	1000	+	.	gene_id "MSTRG.193202"; transcript_id "MSTRG.193202.2";
chr9	StringTie	exon	9469371	9469700	1000	+	.	gene_id "MSTRG.193202"; transcript_id "MSTRG.193202.2"; exon_number "1";
chr9	StringTie	exon	9481963	9482100	1000	+	.	gene_id "MSTRG.193202"; transcript_id "MSTRG.193202.2"; exon_number "2";
chr9	StringTie	exon	9482508	9482565	1000	+	.	gene_id "MSTRG.193202"; transcript_id "MSTRG.193202.2"; exon_number "3";
chr9	StringTie	exon	9483799	9484572	1000	+	.	gene_id "MSTRG.193202"; transcript_id "MSTRG.193202.2"; exon_number "4";
chr9	StringTie	transcript	9523986	9528891	1000	+	.	gene_id "MSTRG.193203"; transcript_id "MSTRG.193203.1";
chr9	StringTie	exon	9523986	9524183	1000	+	.	gene_id "MSTRG.193203"; transcript_id "MSTRG.193203.1"; exon_number "1";
chr9	StringTie	exon	9528517	9528891	1000	+	.	gene_id "MSTRG.193203"; transcript_id "MSTRG.193203.1"; exon_number "2";
chr9	StringTie	transcript	9585241	9586484	1000	+	.	gene_id "MSTRG.193204"; transcript_id "MSTRG.193204.1";
chr9	StringTie	exon	9585241	9585288	1000	+	.	gene_id "MSTRG.193204"; transcript_id "MSTRG.193204.1"; exon_number "1";
chr9	StringTie	exon	9585657	9585742	1000	+	.	gene_id "MSTRG.193204"; transcript_id "MSTRG.193204.1"; exon_number "2";
chr9	StringTie	exon	9586214	9586484	1000	+	.	gene_id "MSTRG.193204"; transcript_id "MSTRG.193204.1"; exon_number "3";
chr9	StringTie	transcript	9710847	9716307	1000	+	.	gene_id "MSTRG.193205"; transcript_id "MSTRG.193205.1";
chr9	StringTie	exon	9710847	9711121	1000	+	.	gene_id "MSTRG.193205"; transcript_id "MSTRG.193205.1"; exon_number "1";
chr9	StringTie	exon	9714594	9716307	1000	+	.	gene_id "MSTRG.193205"; transcript_id "MSTRG.193205.1"; exon_number "2";
chr9	StringTie	transcript	9710847	9716307	1000	+	.	gene_id "MSTRG.193205"; transcript_id "MSTRG.193205.2";
chr9	StringTie	exon	9710847	9711121	1000	+	.	gene_id "MSTRG.193205"; transcript_id "MSTRG.193205.2"; exon_number "1";
chr9	StringTie	exon	9713725	9716307	1000	+	.	gene_id "MSTRG.193205"; transcript_id "MSTRG.193205.2"; exon_number "2";
chr9	StringTie	transcript	9710847	9716307	1000	+	.	gene_id "MSTRG.193205"; transcript_id "MSTRG.193205.3";
chr9	StringTie	exon	9710847	9711121	1000	+	.	gene_id "MSTRG.193205"; transcript_id "MSTRG.193205.3"; exon_number "1";
chr9	StringTie	exon	9713907	9713944	1000	+	.	gene_id "MSTRG.193205"; transcript_id "MSTRG.193205.3"; exon_number "2";
chr9	StringTie	exon	9714594	9714673	1000	+	.	gene_id "MSTRG.193205"; transcript_id "MSTRG.193205.3"; exon_number "3";
chr9	StringTie	exon	9714991	9716307	1000	+	.	gene_id "MSTRG.193205"; transcript_id "MSTRG.193205.3"; exon_number "4";
chr9	StringTie	transcript	9799423	9803784	1000	+	.	gene_id "MSTRG.193206"; transcript_id "ENST00000449531"; gene_name "RP11-527D15.1"; ref_gene_id "ENSG00000230920";
chr9	StringTie	exon	9799423	9799608	1000	+	.	gene_id "MSTRG.193206"; transcript_id "ENST00000449531"; exon_number "1"; gene_name "RP11-527D15.1"; ref_gene_id "ENSG00000230920";
chr9	StringTie	exon	9800546	9800674	1000	+	.	gene_id "MSTRG.193206"; transcript_id "ENST00000449531"; exon_number "2"; gene_name "RP11-527D15.1"; ref_gene_id "ENSG00000230920";
chr9	StringTie	exon	9803717	9803784	1000	+	.	gene_id "MSTRG.193206"; transcript_id "ENST00000449531"; exon_number "3"; gene_name "RP11-527D15.1"; ref_gene_id "ENSG00000230920";
chr9	StringTie	transcript	9919453	9941905	1000	+	.	gene_id "MSTRG.193207"; transcript_id "MSTRG.193207.1";
chr9	StringTie	exon	9919453	9919639	1000	+	.	gene_id "MSTRG.193207"; transcript_id "MSTRG.193207.1"; exon_number "1";
chr9	StringTie	exon	9939439	9939546	1000	+	.	gene_id "MSTRG.193207"; transcript_id "MSTRG.193207.1"; exon_number "2";
chr9	StringTie	exon	9941698	9941905	1000	+	.	gene_id "MSTRG.193207"; transcript_id "MSTRG.193207.1"; exon_number "3";
chr9	StringTie	transcript	9919532	9942297	1000	+	.	gene_id "MSTRG.193207"; transcript_id "MSTRG.193207.2";
chr9	StringTie	exon	9919532	9919639	1000	+	.	gene_id "MSTRG.193207"; transcript_id "MSTRG.193207.2"; exon_number "1";
chr9	StringTie	exon	9939439	9939546	1000	+	.	gene_id "MSTRG.193207"; transcript_id "MSTRG.193207.2"; exon_number "2";
chr9	StringTie	exon	9941703	9942297	1000	+	.	gene_id "MSTRG.193207"; transcript_id "MSTRG.193207.2"; exon_number "3";
chr9	StringTie	transcript	10028051	10069105	1000	+	.	gene_id "MSTRG.193208"; transcript_id "MSTRG.193208.1";
chr9	StringTie	exon	10028051	10030122	1000	+	.	gene_id "MSTRG.193208"; transcript_id "MSTRG.193208.1"; exon_number "1";
chr9	StringTie	exon	10057480	10057565	1000	+	.	gene_id "MSTRG.193208"; transcript_id "MSTRG.193208.1"; exon_number "2";
chr9	StringTie	exon	10068290	10068349	1000	+	.	gene_id "MSTRG.193208"; transcript_id "MSTRG.193208.1"; exon_number "3";
chr9	StringTie	exon	10068623	10069105	1000	+	.	gene_id "MSTRG.193208"; transcript_id "MSTRG.193208.1"; exon_number "4";
chr9	StringTie	transcript	10028062	10037561	1000	+	.	gene_id "MSTRG.193208"; transcript_id "MSTRG.193208.2";
chr9	StringTie	exon	10028062	10030122	1000	+	.	gene_id "MSTRG.193208"; transcript_id "MSTRG.193208.2"; exon_number "1";
chr9	StringTie	exon	10036906	10037561	1000	+	.	gene_id "MSTRG.193208"; transcript_id "MSTRG.193208.2"; exon_number "2";
chr9	StringTie	transcript	10033791	10037561	1000	+	.	gene_id "MSTRG.193208"; transcript_id "MSTRG.193208.3";
chr9	StringTie	exon	10033791	10037028	1000	+	.	gene_id "MSTRG.193208"; transcript_id "MSTRG.193208.3"; exon_number "1";
chr9	StringTie	exon	10037350	10037561	1000	+	.	gene_id "MSTRG.193208"; transcript_id "MSTRG.193208.3"; exon_number "2";
chr9	StringTie	transcript	10052186	10068937	1000	+	.	gene_id "MSTRG.193208"; transcript_id "MSTRG.193208.4";
chr9	StringTie	exon	10052186	10052538	1000	+	.	gene_id "MSTRG.193208"; transcript_id "MSTRG.193208.4"; exon_number "1";
chr9	StringTie	exon	10057480	10057565	1000	+	.	gene_id "MSTRG.193208"; transcript_id "MSTRG.193208.4"; exon_number "2";
chr9	StringTie	exon	10064490	10068937	1000	+	.	gene_id "MSTRG.193208"; transcript_id "MSTRG.193208.4"; exon_number "3";
chr9	StringTie	transcript	10052186	10068921	1000	+	.	gene_id "MSTRG.193208"; transcript_id "MSTRG.193208.5";
chr9	StringTie	exon	10052186	10052538	1000	+	.	gene_id "MSTRG.193208"; transcript_id "MSTRG.193208.5"; exon_number "1";
chr9	StringTie	exon	10057480	10057565	1000	+	.	gene_id "MSTRG.193208"; transcript_id "MSTRG.193208.5"; exon_number "2";
chr9	StringTie	exon	10068290	10068349	1000	+	.	gene_id "MSTRG.193208"; transcript_id "MSTRG.193208.5"; exon_number "3";
chr9	StringTie	exon	10068623	10068921	1000	+	.	gene_id "MSTRG.193208"; transcript_id "MSTRG.193208.5"; exon_number "4";
chr9	StringTie	transcript	10094152	10094621	1000	-	.	gene_id "MSTRG.193209"; transcript_id "MSTRG.193209.1";
chr9	StringTie	exon	10094152	10094621	1000	-	.	gene_id "MSTRG.193209"; transcript_id "MSTRG.193209.1"; exon_number "1";
chr10	StringTie	transcript	16319335	16319675	1000	.	.	gene_id "MSTRG.19321"; transcript_id "MSTRG.19321.1";
chr10	StringTie	exon	16319335	16319675	1000	.	.	gene_id "MSTRG.19321"; transcript_id "MSTRG.19321.1"; exon_number "1";
chr9	StringTie	transcript	10137321	10143125	1000	+	.	gene_id "MSTRG.193210"; transcript_id "MSTRG.193210.1";
chr9	StringTie	exon	10137321	10137485	1000	+	.	gene_id "MSTRG.193210"; transcript_id "MSTRG.193210.1"; exon_number "1";
chr9	StringTie	exon	10143059	10143125	1000	+	.	gene_id "MSTRG.193210"; transcript_id "MSTRG.193210.1"; exon_number "2";
chr9	StringTie	transcript	10212057	10217882	1000	-	.	gene_id "MSTRG.193211"; transcript_id "MSTRG.193211.1";
chr9	StringTie	exon	10212057	10213538	1000	-	.	gene_id "MSTRG.193211"; transcript_id "MSTRG.193211.1"; exon_number "1";
chr9	StringTie	exon	10216677	10217882	1000	-	.	gene_id "MSTRG.193211"; transcript_id "MSTRG.193211.1"; exon_number "2";
chr9	StringTie	transcript	10230957	10249417	1000	+	.	gene_id "MSTRG.193212"; transcript_id "MSTRG.193212.1";
chr9	StringTie	exon	10230957	10231105	1000	+	.	gene_id "MSTRG.193212"; transcript_id "MSTRG.193212.1"; exon_number "1";
chr9	StringTie	exon	10242014	10242121	1000	+	.	gene_id "MSTRG.193212"; transcript_id "MSTRG.193212.1"; exon_number "2";
chr9	StringTie	exon	10249389	10249417	1000	+	.	gene_id "MSTRG.193212"; transcript_id "MSTRG.193212.1"; exon_number "3";
chr9	StringTie	transcript	10431222	10431438	1000	.	.	gene_id "MSTRG.193213"; transcript_id "MSTRG.193213.1";
chr9	StringTie	exon	10431222	10431438	1000	.	.	gene_id "MSTRG.193213"; transcript_id "MSTRG.193213.1"; exon_number "1";
chr9	StringTie	transcript	10496024	10501946	1000	-	.	gene_id "MSTRG.193214"; transcript_id "MSTRG.193214.1";
chr9	StringTie	exon	10496024	10498745	1000	-	.	gene_id "MSTRG.193214"; transcript_id "MSTRG.193214.1"; exon_number "1";
chr9	StringTie	exon	10499056	10501946	1000	-	.	gene_id "MSTRG.193214"; transcript_id "MSTRG.193214.1"; exon_number "2";
chr9	StringTie	transcript	10512563	10514253	1000	+	.	gene_id "MSTRG.193215"; transcript_id "MSTRG.193215.1";
chr9	StringTie	exon	10512563	10512608	1000	+	.	gene_id "MSTRG.193215"; transcript_id "MSTRG.193215.1"; exon_number "1";
chr9	StringTie	exon	10513040	10514253	1000	+	.	gene_id "MSTRG.193215"; transcript_id "MSTRG.193215.1"; exon_number "2";
chr9	StringTie	transcript	10532145	10532411	1000	+	.	gene_id "MSTRG.193216"; transcript_id "ENST00000437701"; gene_name "RP11-87N24.1"; ref_gene_id "ENSG00000234360";
chr9	StringTie	exon	10532145	10532411	1000	+	.	gene_id "MSTRG.193216"; transcript_id "ENST00000437701"; exon_number "1"; gene_name "RP11-87N24.1"; ref_gene_id "ENSG00000234360";
chr9	StringTie	transcript	10560495	10568642	1000	-	.	gene_id "MSTRG.193217"; transcript_id "MSTRG.193217.1";
chr9	StringTie	exon	10560495	10568642	1000	-	.	gene_id "MSTRG.193217"; transcript_id "MSTRG.193217.1"; exon_number "1";
chr9	StringTie	transcript	10613202	10620420	1000	+	.	gene_id "MSTRG.193218"; transcript_id "ENST00000429581"; gene_name "PTPRD-AS2"; ref_gene_id "ENSG00000226717";
chr9	StringTie	exon	10613202	10613426	1000	+	.	gene_id "MSTRG.193218"; transcript_id "ENST00000429581"; exon_number "1"; gene_name "PTPRD-AS2"; ref_gene_id "ENSG00000226717";
chr9	StringTie	exon	10616617	10616669	1000	+	.	gene_id "MSTRG.193218"; transcript_id "ENST00000429581"; exon_number "2"; gene_name "PTPRD-AS2"; ref_gene_id "ENSG00000226717";
chr9	StringTie	exon	10617861	10620420	1000	+	.	gene_id "MSTRG.193218"; transcript_id "ENST00000429581"; exon_number "3"; gene_name "PTPRD-AS2"; ref_gene_id "ENSG00000226717";
chr9	StringTie	transcript	10605109	10625179	1000	+	.	gene_id "MSTRG.193218"; transcript_id "MSTRG.193218.1";
chr9	StringTie	exon	10605109	10605189	1000	+	.	gene_id "MSTRG.193218"; transcript_id "MSTRG.193218.1"; exon_number "1";
chr9	StringTie	exon	10605455	10605638	1000	+	.	gene_id "MSTRG.193218"; transcript_id "MSTRG.193218.1"; exon_number "2";
chr9	StringTie	exon	10616617	10616669	1000	+	.	gene_id "MSTRG.193218"; transcript_id "MSTRG.193218.1"; exon_number "3";
chr9	StringTie	exon	10620928	10625179	1000	+	.	gene_id "MSTRG.193218"; transcript_id "MSTRG.193218.1"; exon_number "4";
chr9	StringTie	transcript	10605223	10625179	1000	+	.	gene_id "MSTRG.193218"; transcript_id "MSTRG.193218.2";
chr9	StringTie	exon	10605223	10605638	1000	+	.	gene_id "MSTRG.193218"; transcript_id "MSTRG.193218.2"; exon_number "1";
chr9	StringTie	exon	10620928	10625179	1000	+	.	gene_id "MSTRG.193218"; transcript_id "MSTRG.193218.2"; exon_number "2";
chr9	StringTie	transcript	10613176	10625244	1000	+	.	gene_id "MSTRG.193218"; transcript_id "MSTRG.193218.3";
chr9	StringTie	exon	10613176	10613426	1000	+	.	gene_id "MSTRG.193218"; transcript_id "MSTRG.193218.3"; exon_number "1";
chr9	StringTie	exon	10616617	10616669	1000	+	.	gene_id "MSTRG.193218"; transcript_id "MSTRG.193218.3"; exon_number "2";
chr9	StringTie	exon	10620928	10625244	1000	+	.	gene_id "MSTRG.193218"; transcript_id "MSTRG.193218.3"; exon_number "3";
chr9	StringTie	transcript	10613187	10625244	1000	+	.	gene_id "MSTRG.193218"; transcript_id "MSTRG.193218.4";
chr9	StringTie	exon	10613187	10613443	1000	+	.	gene_id "MSTRG.193218"; transcript_id "MSTRG.193218.4"; exon_number "1";
chr9	StringTie	exon	10616617	10616669	1000	+	.	gene_id "MSTRG.193218"; transcript_id "MSTRG.193218.4"; exon_number "2";
chr9	StringTie	exon	10620928	10625244	1000	+	.	gene_id "MSTRG.193218"; transcript_id "MSTRG.193218.4"; exon_number "3";
chr9	StringTie	transcript	10613270	10622051	1000	+	.	gene_id "MSTRG.193218"; transcript_id "MSTRG.193218.6";
chr9	StringTie	exon	10613270	10613443	1000	+	.	gene_id "MSTRG.193218"; transcript_id "MSTRG.193218.6"; exon_number "1";
chr9	StringTie	exon	10620928	10622051	1000	+	.	gene_id "MSTRG.193218"; transcript_id "MSTRG.193218.6"; exon_number "2";
chr9	StringTie	transcript	10613690	10625032	1000	+	.	gene_id "MSTRG.193218"; transcript_id "MSTRG.193218.7";
chr9	StringTie	exon	10613690	10613813	1000	+	.	gene_id "MSTRG.193218"; transcript_id "MSTRG.193218.7"; exon_number "1";
chr9	StringTie	exon	10616617	10616669	1000	+	.	gene_id "MSTRG.193218"; transcript_id "MSTRG.193218.7"; exon_number "2";
chr9	StringTie	exon	10620928	10625032	1000	+	.	gene_id "MSTRG.193218"; transcript_id "MSTRG.193218.7"; exon_number "3";
chr9	StringTie	transcript	10631750	10632203	1000	-	.	gene_id "MSTRG.193219"; transcript_id "ENST00000427161"; gene_name "RP11-87N24.3"; ref_gene_id "ENSG00000232035";
chr9	StringTie	exon	10631750	10631785	1000	-	.	gene_id "MSTRG.193219"; transcript_id "ENST00000427161"; exon_number "1"; gene_name "RP11-87N24.3"; ref_gene_id "ENSG00000232035";
chr9	StringTie	exon	10632083	10632203	1000	-	.	gene_id "MSTRG.193219"; transcript_id "ENST00000427161"; exon_number "2"; gene_name "RP11-87N24.3"; ref_gene_id "ENSG00000232035";
chr9	StringTie	transcript	10631724	10632283	1000	-	.	gene_id "MSTRG.193219"; transcript_id "MSTRG.193219.1";
chr9	StringTie	exon	10631724	10632283	1000	-	.	gene_id "MSTRG.193219"; transcript_id "MSTRG.193219.1"; exon_number "1";
chr10	StringTie	transcript	16320941	16322300	1000	.	.	gene_id "MSTRG.19322"; transcript_id "MSTRG.19322.1";
chr10	StringTie	exon	16320941	16322300	1000	.	.	gene_id "MSTRG.19322"; transcript_id "MSTRG.19322.1"; exon_number "1";
chr9	StringTie	transcript	10633788	10634428	1000	.	.	gene_id "MSTRG.193220"; transcript_id "MSTRG.193220.1";
chr9	StringTie	exon	10633788	10634428	1000	.	.	gene_id "MSTRG.193220"; transcript_id "MSTRG.193220.1"; exon_number "1";
chr9	StringTie	transcript	10651745	10652173	1000	.	.	gene_id "MSTRG.193221"; transcript_id "MSTRG.193221.1";
chr9	StringTie	exon	10651745	10652173	1000	.	.	gene_id "MSTRG.193221"; transcript_id "MSTRG.193221.1"; exon_number "1";
chr9	StringTie	transcript	10657446	10657880	1000	.	.	gene_id "MSTRG.193222"; transcript_id "MSTRG.193222.1";
chr9	StringTie	exon	10657446	10657880	1000	.	.	gene_id "MSTRG.193222"; transcript_id "MSTRG.193222.1"; exon_number "1";
chr9	StringTie	transcript	10658566	10661416	1000	.	.	gene_id "MSTRG.193223"; transcript_id "MSTRG.193223.1";
chr9	StringTie	exon	10658566	10661416	1000	.	.	gene_id "MSTRG.193223"; transcript_id "MSTRG.193223.1"; exon_number "1";
chr9	StringTie	transcript	10665816	10673971	1000	.	.	gene_id "MSTRG.193224"; transcript_id "MSTRG.193224.1";
chr9	StringTie	exon	10665816	10673971	1000	.	.	gene_id "MSTRG.193224"; transcript_id "MSTRG.193224.1"; exon_number "1";
chr9	StringTie	transcript	10675424	10675983	1000	.	.	gene_id "MSTRG.193225"; transcript_id "MSTRG.193225.1";
chr9	StringTie	exon	10675424	10675983	1000	.	.	gene_id "MSTRG.193225"; transcript_id "MSTRG.193225.1"; exon_number "1";
chr9	StringTie	transcript	10690276	10690686	1000	.	.	gene_id "MSTRG.193226"; transcript_id "MSTRG.193226.1";
chr9	StringTie	exon	10690276	10690686	1000	.	.	gene_id "MSTRG.193226"; transcript_id "MSTRG.193226.1"; exon_number "1";
chr9	StringTie	transcript	10696118	10699411	1000	.	.	gene_id "MSTRG.193227"; transcript_id "MSTRG.193227.1";
chr9	StringTie	exon	10696118	10699411	1000	.	.	gene_id "MSTRG.193227"; transcript_id "MSTRG.193227.1"; exon_number "1";
chr9	StringTie	transcript	10699667	10699870	1000	.	.	gene_id "MSTRG.193228"; transcript_id "MSTRG.193228.1";
chr9	StringTie	exon	10699667	10699870	1000	.	.	gene_id "MSTRG.193228"; transcript_id "MSTRG.193228.1"; exon_number "1";
chr9	StringTie	transcript	10714615	10714853	1000	.	.	gene_id "MSTRG.193229"; transcript_id "MSTRG.193229.1";
chr9	StringTie	exon	10714615	10714853	1000	.	.	gene_id "MSTRG.193229"; transcript_id "MSTRG.193229.1"; exon_number "1";
chr10	StringTie	transcript	16323954	16325086	1000	.	.	gene_id "MSTRG.19323"; transcript_id "MSTRG.19323.1";
chr10	StringTie	exon	16323954	16325086	1000	.	.	gene_id "MSTRG.19323"; transcript_id "MSTRG.19323.1"; exon_number "1";
chr9	StringTie	transcript	10717054	10717605	1000	.	.	gene_id "MSTRG.193230"; transcript_id "MSTRG.193230.1";
chr9	StringTie	exon	10717054	10717605	1000	.	.	gene_id "MSTRG.193230"; transcript_id "MSTRG.193230.1"; exon_number "1";
chr9	StringTie	transcript	10719391	10719596	1000	.	.	gene_id "MSTRG.193231"; transcript_id "MSTRG.193231.1";
chr9	StringTie	exon	10719391	10719596	1000	.	.	gene_id "MSTRG.193231"; transcript_id "MSTRG.193231.1"; exon_number "1";
chr9	StringTie	transcript	10726191	10726394	1000	.	.	gene_id "MSTRG.193232"; transcript_id "MSTRG.193232.1";
chr9	StringTie	exon	10726191	10726394	1000	.	.	gene_id "MSTRG.193232"; transcript_id "MSTRG.193232.1"; exon_number "1";
chr9	StringTie	transcript	10755369	10757374	1000	.	.	gene_id "MSTRG.193233"; transcript_id "MSTRG.193233.1";
chr9	StringTie	exon	10755369	10757374	1000	.	.	gene_id "MSTRG.193233"; transcript_id "MSTRG.193233.1"; exon_number "1";
chr9	StringTie	transcript	10760893	10765087	1000	.	.	gene_id "MSTRG.193234"; transcript_id "MSTRG.193234.1";
chr9	StringTie	exon	10760893	10765087	1000	.	.	gene_id "MSTRG.193234"; transcript_id "MSTRG.193234.1"; exon_number "1";
chr9	StringTie	transcript	10775312	10775787	1000	.	.	gene_id "MSTRG.193235"; transcript_id "MSTRG.193235.1";
chr9	StringTie	exon	10775312	10775787	1000	.	.	gene_id "MSTRG.193235"; transcript_id "MSTRG.193235.1"; exon_number "1";
chr9	StringTie	transcript	10777357	10777525	1000	+	.	gene_id "MSTRG.193236"; transcript_id "ENST00000441805"; gene_name "RP11-421B23.2"; ref_gene_id "ENSG00000227138";
chr9	StringTie	exon	10777357	10777525	1000	+	.	gene_id "MSTRG.193236"; transcript_id "ENST00000441805"; exon_number "1"; gene_name "RP11-421B23.2"; ref_gene_id "ENSG00000227138";
chr9	StringTie	transcript	10786726	10787017	1000	.	.	gene_id "MSTRG.193237"; transcript_id "MSTRG.193237.1";
chr9	StringTie	exon	10786726	10787017	1000	.	.	gene_id "MSTRG.193237"; transcript_id "MSTRG.193237.1"; exon_number "1";
chr9	StringTie	transcript	10808136	10808355	1000	.	.	gene_id "MSTRG.193238"; transcript_id "MSTRG.193238.1";
chr9	StringTie	exon	10808136	10808355	1000	.	.	gene_id "MSTRG.193238"; transcript_id "MSTRG.193238.1"; exon_number "1";
chr9	StringTie	transcript	10808842	10809417	1000	.	.	gene_id "MSTRG.193239"; transcript_id "MSTRG.193239.1";
chr9	StringTie	exon	10808842	10809417	1000	.	.	gene_id "MSTRG.193239"; transcript_id "MSTRG.193239.1"; exon_number "1";
chr10	StringTie	transcript	16326075	16327105	1000	.	.	gene_id "MSTRG.19324"; transcript_id "MSTRG.19324.1";
chr10	StringTie	exon	16326075	16327105	1000	.	.	gene_id "MSTRG.19324"; transcript_id "MSTRG.19324.1"; exon_number "1";
chr9	StringTie	transcript	10822777	10824068	1000	.	.	gene_id "MSTRG.193240"; transcript_id "MSTRG.193240.1";
chr9	StringTie	exon	10822777	10824068	1000	.	.	gene_id "MSTRG.193240"; transcript_id "MSTRG.193240.1"; exon_number "1";
chr9	StringTie	transcript	10824895	10828143	1000	.	.	gene_id "MSTRG.193241"; transcript_id "MSTRG.193241.1";
chr9	StringTie	exon	10824895	10828143	1000	.	.	gene_id "MSTRG.193241"; transcript_id "MSTRG.193241.1"; exon_number "1";
chr9	StringTie	transcript	10829752	10830308	1000	-	.	gene_id "MSTRG.193242"; transcript_id "ENST00000427532"; gene_name "IMP3P1"; ref_gene_id "ENSG00000230589";
chr9	StringTie	exon	10829752	10830308	1000	-	.	gene_id "MSTRG.193242"; transcript_id "ENST00000427532"; exon_number "1"; gene_name "IMP3P1"; ref_gene_id "ENSG00000230589";
chr9	StringTie	transcript	10836028	10836659	1000	.	.	gene_id "MSTRG.193243"; transcript_id "MSTRG.193243.1";
chr9	StringTie	exon	10836028	10836659	1000	.	.	gene_id "MSTRG.193243"; transcript_id "MSTRG.193243.1"; exon_number "1";
chr9	StringTie	transcript	10838186	10838467	1000	.	.	gene_id "MSTRG.193244"; transcript_id "MSTRG.193244.1";
chr9	StringTie	exon	10838186	10838467	1000	.	.	gene_id "MSTRG.193244"; transcript_id "MSTRG.193244.1"; exon_number "1";
chr9	StringTie	transcript	10853248	10853602	1000	.	.	gene_id "MSTRG.193245"; transcript_id "MSTRG.193245.1";
chr9	StringTie	exon	10853248	10853602	1000	.	.	gene_id "MSTRG.193245"; transcript_id "MSTRG.193245.1"; exon_number "1";
chr9	StringTie	transcript	10870529	10871099	1000	.	.	gene_id "MSTRG.193246"; transcript_id "MSTRG.193246.1";
chr9	StringTie	exon	10870529	10871099	1000	.	.	gene_id "MSTRG.193246"; transcript_id "MSTRG.193246.1"; exon_number "1";
chr9	StringTie	transcript	10871672	10872120	1000	.	.	gene_id "MSTRG.193247"; transcript_id "MSTRG.193247.1";
chr9	StringTie	exon	10871672	10872120	1000	.	.	gene_id "MSTRG.193247"; transcript_id "MSTRG.193247.1"; exon_number "1";
chr9	StringTie	transcript	10877950	10880074	1000	.	.	gene_id "MSTRG.193248"; transcript_id "MSTRG.193248.1";
chr9	StringTie	exon	10877950	10880074	1000	.	.	gene_id "MSTRG.193248"; transcript_id "MSTRG.193248.1"; exon_number "1";
chr9	StringTie	transcript	10884748	10885037	1000	.	.	gene_id "MSTRG.193249"; transcript_id "MSTRG.193249.1";
chr9	StringTie	exon	10884748	10885037	1000	.	.	gene_id "MSTRG.193249"; transcript_id "MSTRG.193249.1"; exon_number "1";
chr10	StringTie	transcript	16327921	16329359	1000	.	.	gene_id "MSTRG.19325"; transcript_id "MSTRG.19325.1";
chr10	StringTie	exon	16327921	16329359	1000	.	.	gene_id "MSTRG.19325"; transcript_id "MSTRG.19325.1"; exon_number "1";
chr9	StringTie	transcript	10887313	10897953	1000	-	.	gene_id "MSTRG.193250"; transcript_id "MSTRG.193250.1";
chr9	StringTie	exon	10887313	10897953	1000	-	.	gene_id "MSTRG.193250"; transcript_id "MSTRG.193250.1"; exon_number "1";
chr9	StringTie	transcript	10911738	10912098	1000	.	.	gene_id "MSTRG.193251"; transcript_id "MSTRG.193251.1";
chr9	StringTie	exon	10911738	10912098	1000	.	.	gene_id "MSTRG.193251"; transcript_id "MSTRG.193251.1"; exon_number "1";
chr9	StringTie	transcript	10915370	10916595	1000	.	.	gene_id "MSTRG.193252"; transcript_id "MSTRG.193252.1";
chr9	StringTie	exon	10915370	10916595	1000	.	.	gene_id "MSTRG.193252"; transcript_id "MSTRG.193252.1"; exon_number "1";
chr9	StringTie	transcript	10917775	10918081	1000	.	.	gene_id "MSTRG.193253"; transcript_id "MSTRG.193253.1";
chr9	StringTie	exon	10917775	10918081	1000	.	.	gene_id "MSTRG.193253"; transcript_id "MSTRG.193253.1"; exon_number "1";
chr9	StringTie	transcript	10919576	10919849	1000	.	.	gene_id "MSTRG.193254"; transcript_id "MSTRG.193254.1";
chr9	StringTie	exon	10919576	10919849	1000	.	.	gene_id "MSTRG.193254"; transcript_id "MSTRG.193254.1"; exon_number "1";
chr9	StringTie	transcript	10920750	10921010	1000	.	.	gene_id "MSTRG.193255"; transcript_id "MSTRG.193255.1";
chr9	StringTie	exon	10920750	10921010	1000	.	.	gene_id "MSTRG.193255"; transcript_id "MSTRG.193255.1"; exon_number "1";
chr9	StringTie	transcript	10923326	10923605	1000	.	.	gene_id "MSTRG.193256"; transcript_id "MSTRG.193256.1";
chr9	StringTie	exon	10923326	10923605	1000	.	.	gene_id "MSTRG.193256"; transcript_id "MSTRG.193256.1"; exon_number "1";
chr9	StringTie	transcript	10924189	10924534	1000	.	.	gene_id "MSTRG.193257"; transcript_id "MSTRG.193257.1";
chr9	StringTie	exon	10924189	10924534	1000	.	.	gene_id "MSTRG.193257"; transcript_id "MSTRG.193257.1"; exon_number "1";
chr9	StringTie	transcript	10926920	10937184	1000	+	.	gene_id "MSTRG.193258"; transcript_id "MSTRG.193258.1";
chr9	StringTie	exon	10926920	10927033	1000	+	.	gene_id "MSTRG.193258"; transcript_id "MSTRG.193258.1"; exon_number "1";
chr9	StringTie	exon	10931258	10931369	1000	+	.	gene_id "MSTRG.193258"; transcript_id "MSTRG.193258.1"; exon_number "2";
chr9	StringTie	exon	10933411	10933503	1000	+	.	gene_id "MSTRG.193258"; transcript_id "MSTRG.193258.1"; exon_number "3";
chr9	StringTie	exon	10936745	10937184	1000	+	.	gene_id "MSTRG.193258"; transcript_id "MSTRG.193258.1"; exon_number "4";
chr9	StringTie	transcript	10948372	10948481	1000	-	.	gene_id "MSTRG.193259"; transcript_id "ENST00000603198"; gene_name "RP11-109M17.2"; ref_gene_id "ENSG00000270372";
chr9	StringTie	exon	10948372	10948481	1000	-	.	gene_id "MSTRG.193259"; transcript_id "ENST00000603198"; exon_number "1"; gene_name "RP11-109M17.2"; ref_gene_id "ENSG00000270372";
chr9	StringTie	transcript	10932492	10964652	1000	-	.	gene_id "MSTRG.193259"; transcript_id "MSTRG.193259.1";
chr9	StringTie	exon	10932492	10933962	1000	-	.	gene_id "MSTRG.193259"; transcript_id "MSTRG.193259.1"; exon_number "1";
chr9	StringTie	exon	10947163	10948481	1000	-	.	gene_id "MSTRG.193259"; transcript_id "MSTRG.193259.1"; exon_number "2";
chr9	StringTie	exon	10950013	10950170	1000	-	.	gene_id "MSTRG.193259"; transcript_id "MSTRG.193259.1"; exon_number "3";
chr9	StringTie	exon	10958410	10958804	1000	-	.	gene_id "MSTRG.193259"; transcript_id "MSTRG.193259.1"; exon_number "4";
chr9	StringTie	exon	10964584	10964652	1000	-	.	gene_id "MSTRG.193259"; transcript_id "MSTRG.193259.1"; exon_number "5";
chr9	StringTie	transcript	10948194	10964642	1000	-	.	gene_id "MSTRG.193259"; transcript_id "MSTRG.193259.10";
chr9	StringTie	exon	10948194	10948481	1000	-	.	gene_id "MSTRG.193259"; transcript_id "MSTRG.193259.10"; exon_number "1";
chr9	StringTie	exon	10958410	10958552	1000	-	.	gene_id "MSTRG.193259"; transcript_id "MSTRG.193259.10"; exon_number "2";
chr9	StringTie	exon	10964584	10964642	1000	-	.	gene_id "MSTRG.193259"; transcript_id "MSTRG.193259.10"; exon_number "3";
chr9	StringTie	transcript	10948229	10964669	1000	-	.	gene_id "MSTRG.193259"; transcript_id "MSTRG.193259.11";
chr9	StringTie	exon	10948229	10948481	1000	-	.	gene_id "MSTRG.193259"; transcript_id "MSTRG.193259.11"; exon_number "1";
chr9	StringTie	exon	10950009	10950170	1000	-	.	gene_id "MSTRG.193259"; transcript_id "MSTRG.193259.11"; exon_number "2";
chr9	StringTie	exon	10958621	10958804	1000	-	.	gene_id "MSTRG.193259"; transcript_id "MSTRG.193259.11"; exon_number "3";
chr9	StringTie	exon	10964584	10964669	1000	-	.	gene_id "MSTRG.193259"; transcript_id "MSTRG.193259.11"; exon_number "4";
chr9	StringTie	transcript	10948256	10964654	1000	-	.	gene_id "MSTRG.193259"; transcript_id "MSTRG.193259.12";
chr9	StringTie	exon	10948256	10948481	1000	-	.	gene_id "MSTRG.193259"; transcript_id "MSTRG.193259.12"; exon_number "1";
chr9	StringTie	exon	10950009	10950170	1000	-	.	gene_id "MSTRG.193259"; transcript_id "MSTRG.193259.12"; exon_number "2";
chr9	StringTie	exon	10958621	10958804	1000	-	.	gene_id "MSTRG.193259"; transcript_id "MSTRG.193259.12"; exon_number "3";
chr9	StringTie	exon	10961406	10961502	1000	-	.	gene_id "MSTRG.193259"; transcript_id "MSTRG.193259.12"; exon_number "4";
chr9	StringTie	exon	10962502	10962577	1000	-	.	gene_id "MSTRG.193259"; transcript_id "MSTRG.193259.12"; exon_number "5";
chr9	StringTie	exon	10964584	10964654	1000	-	.	gene_id "MSTRG.193259"; transcript_id "MSTRG.193259.12"; exon_number "6";
chr9	StringTie	transcript	10948283	10960827	1000	-	.	gene_id "MSTRG.193259"; transcript_id "MSTRG.193259.13";
chr9	StringTie	exon	10948283	10948481	1000	-	.	gene_id "MSTRG.193259"; transcript_id "MSTRG.193259.13"; exon_number "1";
chr9	StringTie	exon	10958621	10958804	1000	-	.	gene_id "MSTRG.193259"; transcript_id "MSTRG.193259.13"; exon_number "2";
chr9	StringTie	exon	10960810	10960827	1000	-	.	gene_id "MSTRG.193259"; transcript_id "MSTRG.193259.13"; exon_number "3";
chr9	StringTie	transcript	10948289	10964611	1000	-	.	gene_id "MSTRG.193259"; transcript_id "MSTRG.193259.14";
chr9	StringTie	exon	10948289	10948481	1000	-	.	gene_id "MSTRG.193259"; transcript_id "MSTRG.193259.14"; exon_number "1";
chr9	StringTie	exon	10950013	10950170	1000	-	.	gene_id "MSTRG.193259"; transcript_id "MSTRG.193259.14"; exon_number "2";
chr9	StringTie	exon	10958621	10958804	1000	-	.	gene_id "MSTRG.193259"; transcript_id "MSTRG.193259.14"; exon_number "3";
chr9	StringTie	exon	10961406	10961502	1000	-	.	gene_id "MSTRG.193259"; transcript_id "MSTRG.193259.14"; exon_number "4";
chr9	StringTie	exon	10962502	10962577	1000	-	.	gene_id "MSTRG.193259"; transcript_id "MSTRG.193259.14"; exon_number "5";
chr9	StringTie	exon	10964584	10964611	1000	-	.	gene_id "MSTRG.193259"; transcript_id "MSTRG.193259.14"; exon_number "6";
chr9	StringTie	transcript	10948293	10964645	1000	-	.	gene_id "MSTRG.193259"; transcript_id "MSTRG.193259.15";
chr9	StringTie	exon	10948293	10948481	1000	-	.	gene_id "MSTRG.193259"; transcript_id "MSTRG.193259.15"; exon_number "1";
chr9	StringTie	exon	10950013	10950170	1000	-	.	gene_id "MSTRG.193259"; transcript_id "MSTRG.193259.15"; exon_number "2";
chr9	StringTie	exon	10958621	10958804	1000	-	.	gene_id "MSTRG.193259"; transcript_id "MSTRG.193259.15"; exon_number "3";
chr9	StringTie	exon	10964584	10964645	1000	-	.	gene_id "MSTRG.193259"; transcript_id "MSTRG.193259.15"; exon_number "4";
chr9	StringTie	transcript	10948310	10964647	1000	-	.	gene_id "MSTRG.193259"; transcript_id "MSTRG.193259.16";
chr9	StringTie	exon	10948310	10948481	1000	-	.	gene_id "MSTRG.193259"; transcript_id "MSTRG.193259.16"; exon_number "1";
chr9	StringTie	exon	10964584	10964647	1000	-	.	gene_id "MSTRG.193259"; transcript_id "MSTRG.193259.16"; exon_number "2";
chr9	StringTie	transcript	10948317	10964654	1000	-	.	gene_id "MSTRG.193259"; transcript_id "MSTRG.193259.17";
chr9	StringTie	exon	10948317	10948481	1000	-	.	gene_id "MSTRG.193259"; transcript_id "MSTRG.193259.17"; exon_number "1";
chr9	StringTie	exon	10958410	10958804	1000	-	.	gene_id "MSTRG.193259"; transcript_id "MSTRG.193259.17"; exon_number "2";
chr9	StringTie	exon	10962502	10962577	1000	-	.	gene_id "MSTRG.193259"; transcript_id "MSTRG.193259.17"; exon_number "3";
chr9	StringTie	exon	10964584	10964654	1000	-	.	gene_id "MSTRG.193259"; transcript_id "MSTRG.193259.17"; exon_number "4";
chr9	StringTie	transcript	10948323	10961617	1000	-	.	gene_id "MSTRG.193259"; transcript_id "MSTRG.193259.18";
chr9	StringTie	exon	10948323	10948481	1000	-	.	gene_id "MSTRG.193259"; transcript_id "MSTRG.193259.18"; exon_number "1";
chr9	StringTie	exon	10950009	10950170	1000	-	.	gene_id "MSTRG.193259"; transcript_id "MSTRG.193259.18"; exon_number "2";
chr9	StringTie	exon	10958410	10958804	1000	-	.	gene_id "MSTRG.193259"; transcript_id "MSTRG.193259.18"; exon_number "3";
chr9	StringTie	exon	10961406	10961617	1000	-	.	gene_id "MSTRG.193259"; transcript_id "MSTRG.193259.18"; exon_number "4";
chr9	StringTie	transcript	10948324	10964649	1000	-	.	gene_id "MSTRG.193259"; transcript_id "MSTRG.193259.19";
chr9	StringTie	exon	10948324	10948481	1000	-	.	gene_id "MSTRG.193259"; transcript_id "MSTRG.193259.19"; exon_number "1";
chr9	StringTie	exon	10958410	10958469	1000	-	.	gene_id "MSTRG.193259"; transcript_id "MSTRG.193259.19"; exon_number "2";
chr9	StringTie	exon	10964584	10964649	1000	-	.	gene_id "MSTRG.193259"; transcript_id "MSTRG.193259.19"; exon_number "3";
chr9	StringTie	transcript	10943161	10964654	1000	-	.	gene_id "MSTRG.193259"; transcript_id "MSTRG.193259.2";
chr9	StringTie	exon	10943161	10943315	1000	-	.	gene_id "MSTRG.193259"; transcript_id "MSTRG.193259.2"; exon_number "1";
chr9	StringTie	exon	10947163	10948481	1000	-	.	gene_id "MSTRG.193259"; transcript_id "MSTRG.193259.2"; exon_number "2";
chr9	StringTie	exon	10958410	10958552	1000	-	.	gene_id "MSTRG.193259"; transcript_id "MSTRG.193259.2"; exon_number "3";
chr9	StringTie	exon	10962502	10962577	1000	-	.	gene_id "MSTRG.193259"; transcript_id "MSTRG.193259.2"; exon_number "4";
chr9	StringTie	exon	10964584	10964654	1000	-	.	gene_id "MSTRG.193259"; transcript_id "MSTRG.193259.2"; exon_number "5";
chr9	StringTie	transcript	10948358	10958814	1000	-	.	gene_id "MSTRG.193259"; transcript_id "MSTRG.193259.20";
chr9	StringTie	exon	10948358	10948481	1000	-	.	gene_id "MSTRG.193259"; transcript_id "MSTRG.193259.20"; exon_number "1";
chr9	StringTie	exon	10958410	10958469	1000	-	.	gene_id "MSTRG.193259"; transcript_id "MSTRG.193259.20"; exon_number "2";
chr9	StringTie	exon	10958621	10958814	1000	-	.	gene_id "MSTRG.193259"; transcript_id "MSTRG.193259.20"; exon_number "3";
chr9	StringTie	transcript	10948360	11065241	1000	-	.	gene_id "MSTRG.193259"; transcript_id "MSTRG.193259.21";
chr9	StringTie	exon	10948360	10948481	1000	-	.	gene_id "MSTRG.193259"; transcript_id "MSTRG.193259.21"; exon_number "1";
chr9	StringTie	exon	10994188	10994265	1000	-	.	gene_id "MSTRG.193259"; transcript_id "MSTRG.193259.21"; exon_number "2";
chr9	StringTie	exon	11046535	11046656	1000	-	.	gene_id "MSTRG.193259"; transcript_id "MSTRG.193259.21"; exon_number "3";
chr9	StringTie	exon	11064969	11065241	1000	-	.	gene_id "MSTRG.193259"; transcript_id "MSTRG.193259.21"; exon_number "4";
chr9	StringTie	transcript	10948362	10961438	1000	-	.	gene_id "MSTRG.193259"; transcript_id "MSTRG.193259.22";
chr9	StringTie	exon	10948362	10948481	1000	-	.	gene_id "MSTRG.193259"; transcript_id "MSTRG.193259.22"; exon_number "1";
chr9	StringTie	exon	10958410	10958552	1000	-	.	gene_id "MSTRG.193259"; transcript_id "MSTRG.193259.22"; exon_number "2";
chr9	StringTie	exon	10961406	10961438	1000	-	.	gene_id "MSTRG.193259"; transcript_id "MSTRG.193259.22"; exon_number "3";
chr9	StringTie	transcript	10948363	10996936	1000	-	.	gene_id "MSTRG.193259"; transcript_id "MSTRG.193259.23";
chr9	StringTie	exon	10948363	10948481	1000	-	.	gene_id "MSTRG.193259"; transcript_id "MSTRG.193259.23"; exon_number "1";
chr9	StringTie	exon	10958410	10958804	1000	-	.	gene_id "MSTRG.193259"; transcript_id "MSTRG.193259.23"; exon_number "2";
chr9	StringTie	exon	10978327	10978380	1000	-	.	gene_id "MSTRG.193259"; transcript_id "MSTRG.193259.23"; exon_number "3";
chr9	StringTie	exon	10994188	10994265	1000	-	.	gene_id "MSTRG.193259"; transcript_id "MSTRG.193259.23"; exon_number "4";
chr9	StringTie	exon	10996734	10996936	1000	-	.	gene_id "MSTRG.193259"; transcript_id "MSTRG.193259.23"; exon_number "5";
chr9	StringTie	transcript	10948366	10964654	1000	-	.	gene_id "MSTRG.193259"; transcript_id "MSTRG.193259.24";
chr9	StringTie	exon	10948366	10948481	1000	-	.	gene_id "MSTRG.193259"; transcript_id "MSTRG.193259.24"; exon_number "1";
chr9	StringTie	exon	10950013	10950170	1000	-	.	gene_id "MSTRG.193259"; transcript_id "MSTRG.193259.24"; exon_number "2";
chr9	StringTie	exon	10958621	10958804	1000	-	.	gene_id "MSTRG.193259"; transcript_id "MSTRG.193259.24"; exon_number "3";
chr9	StringTie	exon	10962502	10962577	1000	-	.	gene_id "MSTRG.193259"; transcript_id "MSTRG.193259.24"; exon_number "4";
chr9	StringTie	exon	10964584	10964654	1000	-	.	gene_id "MSTRG.193259"; transcript_id "MSTRG.193259.24"; exon_number "5";
chr9	StringTie	transcript	10948369	11065103	1000	-	.	gene_id "MSTRG.193259"; transcript_id "MSTRG.193259.25";
chr9	StringTie	exon	10948369	10948481	1000	-	.	gene_id "MSTRG.193259"; transcript_id "MSTRG.193259.25"; exon_number "1";
chr9	StringTie	exon	11046535	11046656	1000	-	.	gene_id "MSTRG.193259"; transcript_id "MSTRG.193259.25"; exon_number "2";
chr9	StringTie	exon	11064969	11065103	1000	-	.	gene_id "MSTRG.193259"; transcript_id "MSTRG.193259.25"; exon_number "3";
chr9	StringTie	transcript	10948369	10964669	1000	-	.	gene_id "MSTRG.193259"; transcript_id "MSTRG.193259.26";
chr9	StringTie	exon	10948369	10948481	1000	-	.	gene_id "MSTRG.193259"; transcript_id "MSTRG.193259.26"; exon_number "1";
chr9	StringTie	exon	10950009	10950170	1000	-	.	gene_id "MSTRG.193259"; transcript_id "MSTRG.193259.26"; exon_number "2";
chr9	StringTie	exon	10958621	10958626	1000	-	.	gene_id "MSTRG.193259"; transcript_id "MSTRG.193259.26"; exon_number "3";
chr9	StringTie	exon	10958691	10958804	1000	-	.	gene_id "MSTRG.193259"; transcript_id "MSTRG.193259.26"; exon_number "4";
chr9	StringTie	exon	10964584	10964669	1000	-	.	gene_id "MSTRG.193259"; transcript_id "MSTRG.193259.26"; exon_number "5";
chr9	StringTie	transcript	10977675	10994842	1000	-	.	gene_id "MSTRG.193259"; transcript_id "MSTRG.193259.28";
chr9	StringTie	exon	10977675	10978380	1000	-	.	gene_id "MSTRG.193259"; transcript_id "MSTRG.193259.28"; exon_number "1";
chr9	StringTie	exon	10994188	10994265	1000	-	.	gene_id "MSTRG.193259"; transcript_id "MSTRG.193259.28"; exon_number "2";
chr9	StringTie	exon	10994767	10994842	1000	-	.	gene_id "MSTRG.193259"; transcript_id "MSTRG.193259.28"; exon_number "3";
chr9	StringTie	transcript	10983484	10996835	1000	-	.	gene_id "MSTRG.193259"; transcript_id "MSTRG.193259.29";
chr9	StringTie	exon	10983484	10986508	1000	-	.	gene_id "MSTRG.193259"; transcript_id "MSTRG.193259.29"; exon_number "1";
chr9	StringTie	exon	10994188	10994265	1000	-	.	gene_id "MSTRG.193259"; transcript_id "MSTRG.193259.29"; exon_number "2";
chr9	StringTie	exon	10996734	10996835	1000	-	.	gene_id "MSTRG.193259"; transcript_id "MSTRG.193259.29"; exon_number "3";
chr9	StringTie	transcript	10945524	10964775	1000	-	.	gene_id "MSTRG.193259"; transcript_id "MSTRG.193259.3";
chr9	StringTie	exon	10945524	10948481	1000	-	.	gene_id "MSTRG.193259"; transcript_id "MSTRG.193259.3"; exon_number "1";
chr9	StringTie	exon	10958410	10958804	1000	-	.	gene_id "MSTRG.193259"; transcript_id "MSTRG.193259.3"; exon_number "2";
chr9	StringTie	exon	10964584	10964775	1000	-	.	gene_id "MSTRG.193259"; transcript_id "MSTRG.193259.3"; exon_number "3";
chr9	StringTie	transcript	10989463	10995119	1000	-	.	gene_id "MSTRG.193259"; transcript_id "MSTRG.193259.30";
chr9	StringTie	exon	10989463	10992274	1000	-	.	gene_id "MSTRG.193259"; transcript_id "MSTRG.193259.30"; exon_number "1";
chr9	StringTie	exon	10994188	10994265	1000	-	.	gene_id "MSTRG.193259"; transcript_id "MSTRG.193259.30"; exon_number "2";
chr9	StringTie	exon	10994767	10995119	1000	-	.	gene_id "MSTRG.193259"; transcript_id "MSTRG.193259.30"; exon_number "3";
chr9	StringTie	transcript	10989593	10997224	1000	-	.	gene_id "MSTRG.193259"; transcript_id "MSTRG.193259.31";
chr9	StringTie	exon	10989593	10992274	1000	-	.	gene_id "MSTRG.193259"; transcript_id "MSTRG.193259.31"; exon_number "1";
chr9	StringTie	exon	10994188	10994265	1000	-	.	gene_id "MSTRG.193259"; transcript_id "MSTRG.193259.31"; exon_number "2";
chr9	StringTie	exon	10996734	10997224	1000	-	.	gene_id "MSTRG.193259"; transcript_id "MSTRG.193259.31"; exon_number "3";
chr9	StringTie	transcript	10989845	10994855	1000	-	.	gene_id "MSTRG.193259"; transcript_id "MSTRG.193259.32";
chr9	StringTie	exon	10989845	10990312	1000	-	.	gene_id "MSTRG.193259"; transcript_id "MSTRG.193259.32"; exon_number "1";
chr9	StringTie	exon	10994188	10994265	1000	-	.	gene_id "MSTRG.193259"; transcript_id "MSTRG.193259.32"; exon_number "2";
chr9	StringTie	exon	10994767	10994855	1000	-	.	gene_id "MSTRG.193259"; transcript_id "MSTRG.193259.32"; exon_number "3";
chr9	StringTie	transcript	10991416	10994265	1000	-	.	gene_id "MSTRG.193259"; transcript_id "MSTRG.193259.33";
chr9	StringTie	exon	10991416	10991707	1000	-	.	gene_id "MSTRG.193259"; transcript_id "MSTRG.193259.33"; exon_number "1";
chr9	StringTie	exon	10994188	10994265	1000	-	.	gene_id "MSTRG.193259"; transcript_id "MSTRG.193259.33"; exon_number "2";
chr9	StringTie	transcript	10991850	10994306	1000	-	.	gene_id "MSTRG.193259"; transcript_id "MSTRG.193259.34";
chr9	StringTie	exon	10991850	10992231	1000	-	.	gene_id "MSTRG.193259"; transcript_id "MSTRG.193259.34"; exon_number "1";
chr9	StringTie	exon	10994188	10994306	1000	-	.	gene_id "MSTRG.193259"; transcript_id "MSTRG.193259.34"; exon_number "2";
chr9	StringTie	transcript	11024622	11065119	1000	-	.	gene_id "MSTRG.193259"; transcript_id "MSTRG.193259.35";
chr9	StringTie	exon	11024622	11025250	1000	-	.	gene_id "MSTRG.193259"; transcript_id "MSTRG.193259.35"; exon_number "1";
chr9	StringTie	exon	11046182	11046656	1000	-	.	gene_id "MSTRG.193259"; transcript_id "MSTRG.193259.35"; exon_number "2";
chr9	StringTie	exon	11064969	11065119	1000	-	.	gene_id "MSTRG.193259"; transcript_id "MSTRG.193259.35"; exon_number "3";
chr9	StringTie	transcript	11024884	11065132	1000	-	.	gene_id "MSTRG.193259"; transcript_id "MSTRG.193259.36";
chr9	StringTie	exon	11024884	11025250	1000	-	.	gene_id "MSTRG.193259"; transcript_id "MSTRG.193259.36"; exon_number "1";
chr9	StringTie	exon	11046535	11046656	1000	-	.	gene_id "MSTRG.193259"; transcript_id "MSTRG.193259.36"; exon_number "2";
chr9	StringTie	exon	11064969	11065132	1000	-	.	gene_id "MSTRG.193259"; transcript_id "MSTRG.193259.36"; exon_number "3";
chr9	StringTie	transcript	11029217	11065198	1000	-	.	gene_id "MSTRG.193259"; transcript_id "MSTRG.193259.37";
chr9	StringTie	exon	11029217	11040608	1000	-	.	gene_id "MSTRG.193259"; transcript_id "MSTRG.193259.37"; exon_number "1";
chr9	StringTie	exon	11046535	11046656	1000	-	.	gene_id "MSTRG.193259"; transcript_id "MSTRG.193259.37"; exon_number "2";
chr9	StringTie	exon	11064969	11065198	1000	-	.	gene_id "MSTRG.193259"; transcript_id "MSTRG.193259.37"; exon_number "3";
chr9	StringTie	transcript	11037353	11065100	1000	-	.	gene_id "MSTRG.193259"; transcript_id "MSTRG.193259.38";
chr9	StringTie	exon	11037353	11037536	1000	-	.	gene_id "MSTRG.193259"; transcript_id "MSTRG.193259.38"; exon_number "1";
chr9	StringTie	exon	11046182	11046656	1000	-	.	gene_id "MSTRG.193259"; transcript_id "MSTRG.193259.38"; exon_number "2";
chr9	StringTie	exon	11064969	11065100	1000	-	.	gene_id "MSTRG.193259"; transcript_id "MSTRG.193259.38"; exon_number "3";
chr9	StringTie	transcript	11037487	11065182	1000	-	.	gene_id "MSTRG.193259"; transcript_id "MSTRG.193259.39";
chr9	StringTie	exon	11037487	11037536	1000	-	.	gene_id "MSTRG.193259"; transcript_id "MSTRG.193259.39"; exon_number "1";
chr9	StringTie	exon	11046535	11046656	1000	-	.	gene_id "MSTRG.193259"; transcript_id "MSTRG.193259.39"; exon_number "2";
chr9	StringTie	exon	11064969	11065182	1000	-	.	gene_id "MSTRG.193259"; transcript_id "MSTRG.193259.39"; exon_number "3";
chr9	StringTie	transcript	10945543	10964654	1000	-	.	gene_id "MSTRG.193259"; transcript_id "MSTRG.193259.4";
chr9	StringTie	exon	10945543	10948481	1000	-	.	gene_id "MSTRG.193259"; transcript_id "MSTRG.193259.4"; exon_number "1";
chr9	StringTie	exon	10950009	10950170	1000	-	.	gene_id "MSTRG.193259"; transcript_id "MSTRG.193259.4"; exon_number "2";
chr9	StringTie	exon	10958410	10958804	1000	-	.	gene_id "MSTRG.193259"; transcript_id "MSTRG.193259.4"; exon_number "3";
chr9	StringTie	exon	10962502	10962577	1000	-	.	gene_id "MSTRG.193259"; transcript_id "MSTRG.193259.4"; exon_number "4";
chr9	StringTie	exon	10964584	10964654	1000	-	.	gene_id "MSTRG.193259"; transcript_id "MSTRG.193259.4"; exon_number "5";
chr9	StringTie	transcript	11037508	11056122	1000	-	.	gene_id "MSTRG.193259"; transcript_id "MSTRG.193259.40";
chr9	StringTie	exon	11037508	11037536	1000	-	.	gene_id "MSTRG.193259"; transcript_id "MSTRG.193259.40"; exon_number "1";
chr9	StringTie	exon	11046535	11046656	1000	-	.	gene_id "MSTRG.193259"; transcript_id "MSTRG.193259.40"; exon_number "2";
chr9	StringTie	exon	11056031	11056122	1000	-	.	gene_id "MSTRG.193259"; transcript_id "MSTRG.193259.40"; exon_number "3";
chr9	StringTie	transcript	11038453	11065157	1000	-	.	gene_id "MSTRG.193259"; transcript_id "MSTRG.193259.41";
chr9	StringTie	exon	11038453	11040608	1000	-	.	gene_id "MSTRG.193259"; transcript_id "MSTRG.193259.41"; exon_number "1";
chr9	StringTie	exon	11046182	11046216	1000	-	.	gene_id "MSTRG.193259"; transcript_id "MSTRG.193259.41"; exon_number "2";
chr9	StringTie	exon	11046535	11046656	1000	-	.	gene_id "MSTRG.193259"; transcript_id "MSTRG.193259.41"; exon_number "3";
chr9	StringTie	exon	11064969	11065157	1000	-	.	gene_id "MSTRG.193259"; transcript_id "MSTRG.193259.41"; exon_number "4";
chr9	StringTie	transcript	11039428	11065111	1000	-	.	gene_id "MSTRG.193259"; transcript_id "MSTRG.193259.42";
chr9	StringTie	exon	11039428	11039487	1000	-	.	gene_id "MSTRG.193259"; transcript_id "MSTRG.193259.42"; exon_number "1";
chr9	StringTie	exon	11046535	11046656	1000	-	.	gene_id "MSTRG.193259"; transcript_id "MSTRG.193259.42"; exon_number "2";
chr9	StringTie	exon	11064969	11065111	1000	-	.	gene_id "MSTRG.193259"; transcript_id "MSTRG.193259.42"; exon_number "3";
chr9	StringTie	transcript	11040456	11065171	1000	-	.	gene_id "MSTRG.193259"; transcript_id "MSTRG.193259.43";
chr9	StringTie	exon	11040456	11040608	1000	-	.	gene_id "MSTRG.193259"; transcript_id "MSTRG.193259.43"; exon_number "1";
chr9	StringTie	exon	11046535	11046656	1000	-	.	gene_id "MSTRG.193259"; transcript_id "MSTRG.193259.43"; exon_number "2";
chr9	StringTie	exon	11056031	11056119	1000	-	.	gene_id "MSTRG.193259"; transcript_id "MSTRG.193259.43"; exon_number "3";
chr9	StringTie	exon	11064969	11065171	1000	-	.	gene_id "MSTRG.193259"; transcript_id "MSTRG.193259.43"; exon_number "4";
chr9	StringTie	transcript	10946256	10965752	1000	-	.	gene_id "MSTRG.193259"; transcript_id "MSTRG.193259.5";
chr9	StringTie	exon	10946256	10948481	1000	-	.	gene_id "MSTRG.193259"; transcript_id "MSTRG.193259.5"; exon_number "1";
chr9	StringTie	exon	10958621	10958804	1000	-	.	gene_id "MSTRG.193259"; transcript_id "MSTRG.193259.5"; exon_number "2";
chr9	StringTie	exon	10964584	10965752	1000	-	.	gene_id "MSTRG.193259"; transcript_id "MSTRG.193259.5"; exon_number "3";
chr9	StringTie	transcript	10947658	10964654	1000	-	.	gene_id "MSTRG.193259"; transcript_id "MSTRG.193259.6";
chr9	StringTie	exon	10947658	10947972	1000	-	.	gene_id "MSTRG.193259"; transcript_id "MSTRG.193259.6"; exon_number "1";
chr9	StringTie	exon	10948230	10948481	1000	-	.	gene_id "MSTRG.193259"; transcript_id "MSTRG.193259.6"; exon_number "2";
chr9	StringTie	exon	10950009	10950170	1000	-	.	gene_id "MSTRG.193259"; transcript_id "MSTRG.193259.6"; exon_number "3";
chr9	StringTie	exon	10958621	10958804	1000	-	.	gene_id "MSTRG.193259"; transcript_id "MSTRG.193259.6"; exon_number "4";
chr9	StringTie	exon	10962502	10962577	1000	-	.	gene_id "MSTRG.193259"; transcript_id "MSTRG.193259.6"; exon_number "5";
chr9	StringTie	exon	10964584	10964654	1000	-	.	gene_id "MSTRG.193259"; transcript_id "MSTRG.193259.6"; exon_number "6";
chr9	StringTie	transcript	10947713	10964654	1000	-	.	gene_id "MSTRG.193259"; transcript_id "MSTRG.193259.7";
chr9	StringTie	exon	10947713	10948481	1000	-	.	gene_id "MSTRG.193259"; transcript_id "MSTRG.193259.7"; exon_number "1";
chr9	StringTie	exon	10958621	10958804	1000	-	.	gene_id "MSTRG.193259"; transcript_id "MSTRG.193259.7"; exon_number "2";
chr9	StringTie	exon	10962502	10962577	1000	-	.	gene_id "MSTRG.193259"; transcript_id "MSTRG.193259.7"; exon_number "3";
chr9	StringTie	exon	10964584	10964654	1000	-	.	gene_id "MSTRG.193259"; transcript_id "MSTRG.193259.7"; exon_number "4";
chr9	StringTie	transcript	10947780	10961504	1000	-	.	gene_id "MSTRG.193259"; transcript_id "MSTRG.193259.8";
chr9	StringTie	exon	10947780	10948481	1000	-	.	gene_id "MSTRG.193259"; transcript_id "MSTRG.193259.8"; exon_number "1";
chr9	StringTie	exon	10958410	10958804	1000	-	.	gene_id "MSTRG.193259"; transcript_id "MSTRG.193259.8"; exon_number "2";
chr9	StringTie	exon	10961406	10961504	1000	-	.	gene_id "MSTRG.193259"; transcript_id "MSTRG.193259.8"; exon_number "3";
chr9	StringTie	transcript	10947926	10962928	1000	-	.	gene_id "MSTRG.193259"; transcript_id "MSTRG.193259.9";
chr9	StringTie	exon	10947926	10948481	1000	-	.	gene_id "MSTRG.193259"; transcript_id "MSTRG.193259.9"; exon_number "1";
chr9	StringTie	exon	10958621	10958804	1000	-	.	gene_id "MSTRG.193259"; transcript_id "MSTRG.193259.9"; exon_number "2";
chr9	StringTie	exon	10961406	10961502	1000	-	.	gene_id "MSTRG.193259"; transcript_id "MSTRG.193259.9"; exon_number "3";
chr9	StringTie	exon	10962502	10962928	1000	-	.	gene_id "MSTRG.193259"; transcript_id "MSTRG.193259.9"; exon_number "4";
chr10	StringTie	transcript	16338359	16338572	1000	.	.	gene_id "MSTRG.19326"; transcript_id "MSTRG.19326.1";
chr10	StringTie	exon	16338359	16338572	1000	.	.	gene_id "MSTRG.19326"; transcript_id "MSTRG.19326.1"; exon_number "1";
chr9	StringTie	transcript	11011748	11013096	1000	+	.	gene_id "MSTRG.193260"; transcript_id "ENST00000434743"; gene_name "AKAP8P1"; ref_gene_id "ENSG00000234146";
chr9	StringTie	exon	11011748	11013096	1000	+	.	gene_id "MSTRG.193260"; transcript_id "ENST00000434743"; exon_number "1"; gene_name "AKAP8P1"; ref_gene_id "ENSG00000234146";
chr9	StringTie	transcript	11065271	11065558	1000	+	.	gene_id "MSTRG.193261"; transcript_id "MSTRG.193261.1";
chr9	StringTie	exon	11065271	11065558	1000	+	.	gene_id "MSTRG.193261"; transcript_id "MSTRG.193261.1"; exon_number "1";
chr9	StringTie	transcript	11066140	11066424	1000	.	.	gene_id "MSTRG.193262"; transcript_id "MSTRG.193262.1";
chr9	StringTie	exon	11066140	11066424	1000	.	.	gene_id "MSTRG.193262"; transcript_id "MSTRG.193262.1"; exon_number "1";
chr9	StringTie	transcript	11071755	11074148	1000	.	.	gene_id "MSTRG.193263"; transcript_id "MSTRG.193263.1";
chr9	StringTie	exon	11071755	11074148	1000	.	.	gene_id "MSTRG.193263"; transcript_id "MSTRG.193263.1"; exon_number "1";
chr9	StringTie	transcript	11075925	11077522	1000	.	.	gene_id "MSTRG.193264"; transcript_id "MSTRG.193264.1";
chr9	StringTie	exon	11075925	11077522	1000	.	.	gene_id "MSTRG.193264"; transcript_id "MSTRG.193264.1"; exon_number "1";
chr9	StringTie	transcript	11078527	11079179	1000	.	.	gene_id "MSTRG.193265"; transcript_id "MSTRG.193265.1";
chr9	StringTie	exon	11078527	11079179	1000	.	.	gene_id "MSTRG.193265"; transcript_id "MSTRG.193265.1"; exon_number "1";
chr9	StringTie	transcript	11088252	11099278	1000	-	.	gene_id "MSTRG.193266"; transcript_id "MSTRG.193266.1";
chr9	StringTie	exon	11088252	11091111	1000	-	.	gene_id "MSTRG.193266"; transcript_id "MSTRG.193266.1"; exon_number "1";
chr9	StringTie	exon	11099247	11099278	1000	-	.	gene_id "MSTRG.193266"; transcript_id "MSTRG.193266.1"; exon_number "2";
chr9	StringTie	transcript	11088650	11093390	1000	+	.	gene_id "MSTRG.193267"; transcript_id "MSTRG.193267.1";
chr9	StringTie	exon	11088650	11088751	1000	+	.	gene_id "MSTRG.193267"; transcript_id "MSTRG.193267.1"; exon_number "1";
chr9	StringTie	exon	11091017	11093390	1000	+	.	gene_id "MSTRG.193267"; transcript_id "MSTRG.193267.1"; exon_number "2";
chr9	StringTie	transcript	11088691	11092597	1000	+	.	gene_id "MSTRG.193267"; transcript_id "MSTRG.193267.2";
chr9	StringTie	exon	11088691	11088751	1000	+	.	gene_id "MSTRG.193267"; transcript_id "MSTRG.193267.2"; exon_number "1";
chr9	StringTie	exon	11089707	11089768	1000	+	.	gene_id "MSTRG.193267"; transcript_id "MSTRG.193267.2"; exon_number "2";
chr9	StringTie	exon	11091017	11092597	1000	+	.	gene_id "MSTRG.193267"; transcript_id "MSTRG.193267.2"; exon_number "3";
chr9	StringTie	transcript	11108708	11109077	1000	.	.	gene_id "MSTRG.193268"; transcript_id "MSTRG.193268.1";
chr9	StringTie	exon	11108708	11109077	1000	.	.	gene_id "MSTRG.193268"; transcript_id "MSTRG.193268.1"; exon_number "1";
chr9	StringTie	transcript	11113642	11113860	1000	.	.	gene_id "MSTRG.193269"; transcript_id "MSTRG.193269.1";
chr9	StringTie	exon	11113642	11113860	1000	.	.	gene_id "MSTRG.193269"; transcript_id "MSTRG.193269.1"; exon_number "1";
chr10	StringTie	transcript	16338938	16339818	1000	.	.	gene_id "MSTRG.19327"; transcript_id "MSTRG.19327.1";
chr10	StringTie	exon	16338938	16339818	1000	.	.	gene_id "MSTRG.19327"; transcript_id "MSTRG.19327.1"; exon_number "1";
chr9	StringTie	transcript	11115357	11117127	1000	.	.	gene_id "MSTRG.193270"; transcript_id "MSTRG.193270.1";
chr9	StringTie	exon	11115357	11117127	1000	.	.	gene_id "MSTRG.193270"; transcript_id "MSTRG.193270.1"; exon_number "1";
chr9	StringTie	transcript	11126476	11126845	1000	.	.	gene_id "MSTRG.193271"; transcript_id "MSTRG.193271.1";
chr9	StringTie	exon	11126476	11126845	1000	.	.	gene_id "MSTRG.193271"; transcript_id "MSTRG.193271.1"; exon_number "1";
chr9	StringTie	transcript	11130177	11131003	1000	.	.	gene_id "MSTRG.193272"; transcript_id "MSTRG.193272.1";
chr9	StringTie	exon	11130177	11131003	1000	.	.	gene_id "MSTRG.193272"; transcript_id "MSTRG.193272.1"; exon_number "1";
chr9	StringTie	transcript	11133110	11133356	1000	.	.	gene_id "MSTRG.193273"; transcript_id "MSTRG.193273.1";
chr9	StringTie	exon	11133110	11133356	1000	.	.	gene_id "MSTRG.193273"; transcript_id "MSTRG.193273.1"; exon_number "1";
chr9	StringTie	transcript	11134729	11194396	1000	-	.	gene_id "MSTRG.193274"; transcript_id "MSTRG.193274.1";
chr9	StringTie	exon	11134729	11144029	1000	-	.	gene_id "MSTRG.193274"; transcript_id "MSTRG.193274.1"; exon_number "1";
chr9	StringTie	exon	11159533	11159565	1000	-	.	gene_id "MSTRG.193274"; transcript_id "MSTRG.193274.1"; exon_number "2";
chr9	StringTie	exon	11172260	11172372	1000	-	.	gene_id "MSTRG.193274"; transcript_id "MSTRG.193274.1"; exon_number "3";
chr9	StringTie	exon	11194276	11194396	1000	-	.	gene_id "MSTRG.193274"; transcript_id "MSTRG.193274.1"; exon_number "4";
chr9	StringTie	transcript	11137341	11172396	1000	-	.	gene_id "MSTRG.193274"; transcript_id "MSTRG.193274.2";
chr9	StringTie	exon	11137341	11137488	1000	-	.	gene_id "MSTRG.193274"; transcript_id "MSTRG.193274.2"; exon_number "1";
chr9	StringTie	exon	11159533	11159565	1000	-	.	gene_id "MSTRG.193274"; transcript_id "MSTRG.193274.2"; exon_number "2";
chr9	StringTie	exon	11172260	11172396	1000	-	.	gene_id "MSTRG.193274"; transcript_id "MSTRG.193274.2"; exon_number "3";
chr9	StringTie	transcript	11138287	11194381	1000	-	.	gene_id "MSTRG.193274"; transcript_id "MSTRG.193274.3";
chr9	StringTie	exon	11138287	11144026	1000	-	.	gene_id "MSTRG.193274"; transcript_id "MSTRG.193274.3"; exon_number "1";
chr9	StringTie	exon	11159533	11159565	1000	-	.	gene_id "MSTRG.193274"; transcript_id "MSTRG.193274.3"; exon_number "2";
chr9	StringTie	exon	11172260	11172372	1000	-	.	gene_id "MSTRG.193274"; transcript_id "MSTRG.193274.3"; exon_number "3";
chr9	StringTie	exon	11194276	11194381	1000	-	.	gene_id "MSTRG.193274"; transcript_id "MSTRG.193274.3"; exon_number "4";
chr9	StringTie	transcript	11157656	11172367	1000	-	.	gene_id "MSTRG.193274"; transcript_id "MSTRG.193274.4";
chr9	StringTie	exon	11157656	11157837	1000	-	.	gene_id "MSTRG.193274"; transcript_id "MSTRG.193274.4"; exon_number "1";
chr9	StringTie	exon	11159533	11159565	1000	-	.	gene_id "MSTRG.193274"; transcript_id "MSTRG.193274.4"; exon_number "2";
chr9	StringTie	exon	11172260	11172367	1000	-	.	gene_id "MSTRG.193274"; transcript_id "MSTRG.193274.4"; exon_number "3";
chr9	StringTie	transcript	11163455	11200644	1000	-	.	gene_id "MSTRG.193274"; transcript_id "MSTRG.193274.5";
chr9	StringTie	exon	11163455	11164772	1000	-	.	gene_id "MSTRG.193274"; transcript_id "MSTRG.193274.5"; exon_number "1";
chr9	StringTie	exon	11172260	11172372	1000	-	.	gene_id "MSTRG.193274"; transcript_id "MSTRG.193274.5"; exon_number "2";
chr9	StringTie	exon	11195274	11195447	1000	-	.	gene_id "MSTRG.193274"; transcript_id "MSTRG.193274.5"; exon_number "3";
chr9	StringTie	exon	11196508	11200644	1000	-	.	gene_id "MSTRG.193274"; transcript_id "MSTRG.193274.5"; exon_number "4";
chr9	StringTie	transcript	11163455	11194396	1000	-	.	gene_id "MSTRG.193274"; transcript_id "MSTRG.193274.6";
chr9	StringTie	exon	11163455	11164772	1000	-	.	gene_id "MSTRG.193274"; transcript_id "MSTRG.193274.6"; exon_number "1";
chr9	StringTie	exon	11172260	11172372	1000	-	.	gene_id "MSTRG.193274"; transcript_id "MSTRG.193274.6"; exon_number "2";
chr9	StringTie	exon	11194276	11194396	1000	-	.	gene_id "MSTRG.193274"; transcript_id "MSTRG.193274.6"; exon_number "3";
chr9	StringTie	transcript	11167139	11194376	1000	-	.	gene_id "MSTRG.193274"; transcript_id "MSTRG.193274.7";
chr9	StringTie	exon	11167139	11167159	1000	-	.	gene_id "MSTRG.193274"; transcript_id "MSTRG.193274.7"; exon_number "1";
chr9	StringTie	exon	11172260	11172372	1000	-	.	gene_id "MSTRG.193274"; transcript_id "MSTRG.193274.7"; exon_number "2";
chr9	StringTie	exon	11194276	11194376	1000	-	.	gene_id "MSTRG.193274"; transcript_id "MSTRG.193274.7"; exon_number "3";
chr9	StringTie	transcript	11204659	11206811	1000	+	.	gene_id "MSTRG.193275"; transcript_id "MSTRG.193275.1";
chr9	StringTie	exon	11204659	11206811	1000	+	.	gene_id "MSTRG.193275"; transcript_id "MSTRG.193275.1"; exon_number "1";
chr9	StringTie	transcript	11207374	11207620	1000	.	.	gene_id "MSTRG.193276"; transcript_id "MSTRG.193276.1";
chr9	StringTie	exon	11207374	11207620	1000	.	.	gene_id "MSTRG.193276"; transcript_id "MSTRG.193276.1"; exon_number "1";
chr9	StringTie	transcript	11234618	11235113	1000	.	.	gene_id "MSTRG.193277"; transcript_id "MSTRG.193277.1";
chr9	StringTie	exon	11234618	11235113	1000	.	.	gene_id "MSTRG.193277"; transcript_id "MSTRG.193277.1"; exon_number "1";
chr9	StringTie	transcript	11238223	11238641	1000	.	.	gene_id "MSTRG.193278"; transcript_id "MSTRG.193278.1";
chr9	StringTie	exon	11238223	11238641	1000	.	.	gene_id "MSTRG.193278"; transcript_id "MSTRG.193278.1"; exon_number "1";
chr9	StringTie	transcript	11239733	11240462	1000	.	.	gene_id "MSTRG.193279"; transcript_id "MSTRG.193279.1";
chr9	StringTie	exon	11239733	11240462	1000	.	.	gene_id "MSTRG.193279"; transcript_id "MSTRG.193279.1"; exon_number "1";
chr10	StringTie	transcript	16343418	16344135	1000	.	.	gene_id "MSTRG.19328"; transcript_id "MSTRG.19328.1";
chr10	StringTie	exon	16343418	16344135	1000	.	.	gene_id "MSTRG.19328"; transcript_id "MSTRG.19328.1"; exon_number "1";
chr9	StringTie	transcript	11240961	11252420	1000	.	.	gene_id "MSTRG.193280"; transcript_id "MSTRG.193280.1";
chr9	StringTie	exon	11240961	11252420	1000	.	.	gene_id "MSTRG.193280"; transcript_id "MSTRG.193280.1"; exon_number "1";
chr9	StringTie	transcript	11275314	11276314	1000	-	.	gene_id "MSTRG.193281"; transcript_id "ENST00000437471"; gene_name "RP11-23D5.1"; ref_gene_id "ENSG00000230365";
chr9	StringTie	exon	11275314	11275536	1000	-	.	gene_id "MSTRG.193281"; transcript_id "ENST00000437471"; exon_number "1"; gene_name "RP11-23D5.1"; ref_gene_id "ENSG00000230365";
chr9	StringTie	exon	11276253	11276314	1000	-	.	gene_id "MSTRG.193281"; transcript_id "ENST00000437471"; exon_number "2"; gene_name "RP11-23D5.1"; ref_gene_id "ENSG00000230365";
chr9	StringTie	transcript	11253731	11302282	1000	-	.	gene_id "MSTRG.193281"; transcript_id "MSTRG.193281.1";
chr9	StringTie	exon	11253731	11257819	1000	-	.	gene_id "MSTRG.193281"; transcript_id "MSTRG.193281.1"; exon_number "1";
chr9	StringTie	exon	11275405	11275536	1000	-	.	gene_id "MSTRG.193281"; transcript_id "MSTRG.193281.1"; exon_number "2";
chr9	StringTie	exon	11297555	11302282	1000	-	.	gene_id "MSTRG.193281"; transcript_id "MSTRG.193281.1"; exon_number "3";
chr9	StringTie	transcript	11253855	11297677	1000	-	.	gene_id "MSTRG.193281"; transcript_id "MSTRG.193281.2";
chr9	StringTie	exon	11253855	11256863	1000	-	.	gene_id "MSTRG.193281"; transcript_id "MSTRG.193281.2"; exon_number "1";
chr9	StringTie	exon	11275405	11275536	1000	-	.	gene_id "MSTRG.193281"; transcript_id "MSTRG.193281.2"; exon_number "2";
chr9	StringTie	exon	11297555	11297677	1000	-	.	gene_id "MSTRG.193281"; transcript_id "MSTRG.193281.2"; exon_number "3";
chr9	StringTie	transcript	11253957	11297681	1000	-	.	gene_id "MSTRG.193281"; transcript_id "MSTRG.193281.3";
chr9	StringTie	exon	11253957	11256863	1000	-	.	gene_id "MSTRG.193281"; transcript_id "MSTRG.193281.3"; exon_number "1";
chr9	StringTie	exon	11275405	11275536	1000	-	.	gene_id "MSTRG.193281"; transcript_id "MSTRG.193281.3"; exon_number "2";
chr9	StringTie	exon	11284365	11284420	1000	-	.	gene_id "MSTRG.193281"; transcript_id "MSTRG.193281.3"; exon_number "3";
chr9	StringTie	exon	11297555	11297681	1000	-	.	gene_id "MSTRG.193281"; transcript_id "MSTRG.193281.3"; exon_number "4";
chr9	StringTie	transcript	11253957	11297681	1000	-	.	gene_id "MSTRG.193281"; transcript_id "MSTRG.193281.4";
chr9	StringTie	exon	11253957	11257819	1000	-	.	gene_id "MSTRG.193281"; transcript_id "MSTRG.193281.4"; exon_number "1";
chr9	StringTie	exon	11275405	11275536	1000	-	.	gene_id "MSTRG.193281"; transcript_id "MSTRG.193281.4"; exon_number "2";
chr9	StringTie	exon	11284365	11284420	1000	-	.	gene_id "MSTRG.193281"; transcript_id "MSTRG.193281.4"; exon_number "3";
chr9	StringTie	exon	11297555	11297681	1000	-	.	gene_id "MSTRG.193281"; transcript_id "MSTRG.193281.4"; exon_number "4";
chr9	StringTie	transcript	11254001	11276314	1000	-	.	gene_id "MSTRG.193281"; transcript_id "MSTRG.193281.5";
chr9	StringTie	exon	11254001	11256863	1000	-	.	gene_id "MSTRG.193281"; transcript_id "MSTRG.193281.5"; exon_number "1";
chr9	StringTie	exon	11275405	11275536	1000	-	.	gene_id "MSTRG.193281"; transcript_id "MSTRG.193281.5"; exon_number "2";
chr9	StringTie	exon	11276253	11276314	1000	-	.	gene_id "MSTRG.193281"; transcript_id "MSTRG.193281.5"; exon_number "3";
chr9	StringTie	transcript	11274607	11297681	1000	-	.	gene_id "MSTRG.193281"; transcript_id "MSTRG.193281.6";
chr9	StringTie	exon	11274607	11275246	1000	-	.	gene_id "MSTRG.193281"; transcript_id "MSTRG.193281.6"; exon_number "1";
chr9	StringTie	exon	11275405	11275536	1000	-	.	gene_id "MSTRG.193281"; transcript_id "MSTRG.193281.6"; exon_number "2";
chr9	StringTie	exon	11284365	11284420	1000	-	.	gene_id "MSTRG.193281"; transcript_id "MSTRG.193281.6"; exon_number "3";
chr9	StringTie	exon	11297555	11297681	1000	-	.	gene_id "MSTRG.193281"; transcript_id "MSTRG.193281.6"; exon_number "4";
chr9	StringTie	transcript	11310360	11311194	1000	.	.	gene_id "MSTRG.193282"; transcript_id "MSTRG.193282.1";
chr9	StringTie	exon	11310360	11311194	1000	.	.	gene_id "MSTRG.193282"; transcript_id "MSTRG.193282.1"; exon_number "1";
chr9	StringTie	transcript	11313070	11361082	1000	+	.	gene_id "MSTRG.193283"; transcript_id "MSTRG.193283.1";
chr9	StringTie	exon	11313070	11313595	1000	+	.	gene_id "MSTRG.193283"; transcript_id "MSTRG.193283.1"; exon_number "1";
chr9	StringTie	exon	11325743	11325816	1000	+	.	gene_id "MSTRG.193283"; transcript_id "MSTRG.193283.1"; exon_number "2";
chr9	StringTie	exon	11351526	11351642	1000	+	.	gene_id "MSTRG.193283"; transcript_id "MSTRG.193283.1"; exon_number "3";
chr9	StringTie	exon	11357972	11361082	1000	+	.	gene_id "MSTRG.193283"; transcript_id "MSTRG.193283.1"; exon_number "4";
chr9	StringTie	transcript	11313241	11359784	1000	+	.	gene_id "MSTRG.193283"; transcript_id "MSTRG.193283.2";
chr9	StringTie	exon	11313241	11313595	1000	+	.	gene_id "MSTRG.193283"; transcript_id "MSTRG.193283.2"; exon_number "1";
chr9	StringTie	exon	11325743	11325816	1000	+	.	gene_id "MSTRG.193283"; transcript_id "MSTRG.193283.2"; exon_number "2";
chr9	StringTie	exon	11349025	11349129	1000	+	.	gene_id "MSTRG.193283"; transcript_id "MSTRG.193283.2"; exon_number "3";
chr9	StringTie	exon	11351526	11351642	1000	+	.	gene_id "MSTRG.193283"; transcript_id "MSTRG.193283.2"; exon_number "4";
chr9	StringTie	exon	11357972	11359784	1000	+	.	gene_id "MSTRG.193283"; transcript_id "MSTRG.193283.2"; exon_number "5";
chr9	StringTie	transcript	11313310	11357120	1000	+	.	gene_id "MSTRG.193283"; transcript_id "MSTRG.193283.3";
chr9	StringTie	exon	11313310	11313343	1000	+	.	gene_id "MSTRG.193283"; transcript_id "MSTRG.193283.3"; exon_number "1";
chr9	StringTie	exon	11313474	11313595	1000	+	.	gene_id "MSTRG.193283"; transcript_id "MSTRG.193283.3"; exon_number "2";
chr9	StringTie	exon	11325743	11325816	1000	+	.	gene_id "MSTRG.193283"; transcript_id "MSTRG.193283.3"; exon_number "3";
chr9	StringTie	exon	11351526	11351642	1000	+	.	gene_id "MSTRG.193283"; transcript_id "MSTRG.193283.3"; exon_number "4";
chr9	StringTie	exon	11357097	11357120	1000	+	.	gene_id "MSTRG.193283"; transcript_id "MSTRG.193283.3"; exon_number "5";
chr9	StringTie	transcript	11340414	11359413	1000	+	.	gene_id "MSTRG.193283"; transcript_id "MSTRG.193283.4";
chr9	StringTie	exon	11340414	11340445	1000	+	.	gene_id "MSTRG.193283"; transcript_id "MSTRG.193283.4"; exon_number "1";
chr9	StringTie	exon	11351526	11351642	1000	+	.	gene_id "MSTRG.193283"; transcript_id "MSTRG.193283.4"; exon_number "2";
chr9	StringTie	exon	11357972	11359413	1000	+	.	gene_id "MSTRG.193283"; transcript_id "MSTRG.193283.4"; exon_number "3";
chr9	StringTie	transcript	11374098	11374501	1000	.	.	gene_id "MSTRG.193284"; transcript_id "MSTRG.193284.1";
chr9	StringTie	exon	11374098	11374501	1000	.	.	gene_id "MSTRG.193284"; transcript_id "MSTRG.193284.1"; exon_number "1";
chr9	StringTie	transcript	11374960	11375200	1000	.	.	gene_id "MSTRG.193285"; transcript_id "MSTRG.193285.1";
chr9	StringTie	exon	11374960	11375200	1000	.	.	gene_id "MSTRG.193285"; transcript_id "MSTRG.193285.1"; exon_number "1";
chr9	StringTie	transcript	11380068	11384143	1000	-	.	gene_id "MSTRG.193286"; transcript_id "MSTRG.193286.1";
chr9	StringTie	exon	11380068	11384143	1000	-	.	gene_id "MSTRG.193286"; transcript_id "MSTRG.193286.1"; exon_number "1";
chr9	StringTie	transcript	11384634	11385808	1000	+	.	gene_id "MSTRG.193287"; transcript_id "MSTRG.193287.1";
chr9	StringTie	exon	11384634	11385808	1000	+	.	gene_id "MSTRG.193287"; transcript_id "MSTRG.193287.1"; exon_number "1";
chr9	StringTie	transcript	11389203	11389478	1000	.	.	gene_id "MSTRG.193288"; transcript_id "MSTRG.193288.1";
chr9	StringTie	exon	11389203	11389478	1000	.	.	gene_id "MSTRG.193288"; transcript_id "MSTRG.193288.1"; exon_number "1";
chr9	StringTie	transcript	11393982	11407365	1000	+	.	gene_id "MSTRG.193289"; transcript_id "MSTRG.193289.1";
chr9	StringTie	exon	11393982	11394235	1000	+	.	gene_id "MSTRG.193289"; transcript_id "MSTRG.193289.1"; exon_number "1";
chr9	StringTie	exon	11395480	11395606	1000	+	.	gene_id "MSTRG.193289"; transcript_id "MSTRG.193289.1"; exon_number "2";
chr9	StringTie	exon	11406141	11407365	1000	+	.	gene_id "MSTRG.193289"; transcript_id "MSTRG.193289.1"; exon_number "3";
chr9	StringTie	transcript	11394013	11436743	1000	+	.	gene_id "MSTRG.193289"; transcript_id "MSTRG.193289.10";
chr9	StringTie	exon	11394013	11394235	1000	+	.	gene_id "MSTRG.193289"; transcript_id "MSTRG.193289.10"; exon_number "1";
chr9	StringTie	exon	11412658	11412732	1000	+	.	gene_id "MSTRG.193289"; transcript_id "MSTRG.193289.10"; exon_number "2";
chr9	StringTie	exon	11423392	11423469	1000	+	.	gene_id "MSTRG.193289"; transcript_id "MSTRG.193289.10"; exon_number "3";
chr9	StringTie	exon	11435010	11436743	1000	+	.	gene_id "MSTRG.193289"; transcript_id "MSTRG.193289.10"; exon_number "4";
chr9	StringTie	transcript	11394043	11436743	1000	+	.	gene_id "MSTRG.193289"; transcript_id "MSTRG.193289.11";
chr9	StringTie	exon	11394043	11394235	1000	+	.	gene_id "MSTRG.193289"; transcript_id "MSTRG.193289.11"; exon_number "1";
chr9	StringTie	exon	11395480	11395606	1000	+	.	gene_id "MSTRG.193289"; transcript_id "MSTRG.193289.11"; exon_number "2";
chr9	StringTie	exon	11423392	11423443	1000	+	.	gene_id "MSTRG.193289"; transcript_id "MSTRG.193289.11"; exon_number "3";
chr9	StringTie	exon	11435010	11436743	1000	+	.	gene_id "MSTRG.193289"; transcript_id "MSTRG.193289.11"; exon_number "4";
chr9	StringTie	transcript	11433433	11445210	1000	+	.	gene_id "MSTRG.193289"; transcript_id "MSTRG.193289.12";
chr9	StringTie	exon	11433433	11433709	1000	+	.	gene_id "MSTRG.193289"; transcript_id "MSTRG.193289.12"; exon_number "1";
chr9	StringTie	exon	11435010	11435348	1000	+	.	gene_id "MSTRG.193289"; transcript_id "MSTRG.193289.12"; exon_number "2";
chr9	StringTie	exon	11436872	11436945	1000	+	.	gene_id "MSTRG.193289"; transcript_id "MSTRG.193289.12"; exon_number "3";
chr9	StringTie	exon	11440211	11445210	1000	+	.	gene_id "MSTRG.193289"; transcript_id "MSTRG.193289.12"; exon_number "4";
chr9	StringTie	transcript	11393982	11444260	1000	+	.	gene_id "MSTRG.193289"; transcript_id "MSTRG.193289.2";
chr9	StringTie	exon	11393982	11394235	1000	+	.	gene_id "MSTRG.193289"; transcript_id "MSTRG.193289.2"; exon_number "1";
chr9	StringTie	exon	11411568	11411690	1000	+	.	gene_id "MSTRG.193289"; transcript_id "MSTRG.193289.2"; exon_number "2";
chr9	StringTie	exon	11412658	11412732	1000	+	.	gene_id "MSTRG.193289"; transcript_id "MSTRG.193289.2"; exon_number "3";
chr9	StringTie	exon	11423392	11423469	1000	+	.	gene_id "MSTRG.193289"; transcript_id "MSTRG.193289.2"; exon_number "4";
chr9	StringTie	exon	11435010	11435348	1000	+	.	gene_id "MSTRG.193289"; transcript_id "MSTRG.193289.2"; exon_number "5";
chr9	StringTie	exon	11436872	11436945	1000	+	.	gene_id "MSTRG.193289"; transcript_id "MSTRG.193289.2"; exon_number "6";
chr9	StringTie	exon	11441256	11444260	1000	+	.	gene_id "MSTRG.193289"; transcript_id "MSTRG.193289.2"; exon_number "7";
chr9	StringTie	transcript	11393982	11444260	1000	+	.	gene_id "MSTRG.193289"; transcript_id "MSTRG.193289.3";
chr9	StringTie	exon	11393982	11394235	1000	+	.	gene_id "MSTRG.193289"; transcript_id "MSTRG.193289.3"; exon_number "1";
chr9	StringTie	exon	11411571	11411690	1000	+	.	gene_id "MSTRG.193289"; transcript_id "MSTRG.193289.3"; exon_number "2";
chr9	StringTie	exon	11412658	11412732	1000	+	.	gene_id "MSTRG.193289"; transcript_id "MSTRG.193289.3"; exon_number "3";
chr9	StringTie	exon	11423392	11423469	1000	+	.	gene_id "MSTRG.193289"; transcript_id "MSTRG.193289.3"; exon_number "4";
chr9	StringTie	exon	11435010	11435348	1000	+	.	gene_id "MSTRG.193289"; transcript_id "MSTRG.193289.3"; exon_number "5";
chr9	StringTie	exon	11436872	11436945	1000	+	.	gene_id "MSTRG.193289"; transcript_id "MSTRG.193289.3"; exon_number "6";
chr9	StringTie	exon	11440211	11444260	1000	+	.	gene_id "MSTRG.193289"; transcript_id "MSTRG.193289.3"; exon_number "7";
chr9	StringTie	transcript	11393986	11406896	1000	+	.	gene_id "MSTRG.193289"; transcript_id "MSTRG.193289.4";
chr9	StringTie	exon	11393986	11394235	1000	+	.	gene_id "MSTRG.193289"; transcript_id "MSTRG.193289.4"; exon_number "1";
chr9	StringTie	exon	11406141	11406896	1000	+	.	gene_id "MSTRG.193289"; transcript_id "MSTRG.193289.4"; exon_number "2";
chr9	StringTie	transcript	11393986	11440695	1000	+	.	gene_id "MSTRG.193289"; transcript_id "MSTRG.193289.5";
chr9	StringTie	exon	11393986	11394235	1000	+	.	gene_id "MSTRG.193289"; transcript_id "MSTRG.193289.5"; exon_number "1";
chr9	StringTie	exon	11411568	11411690	1000	+	.	gene_id "MSTRG.193289"; transcript_id "MSTRG.193289.5"; exon_number "2";
chr9	StringTie	exon	11412658	11412732	1000	+	.	gene_id "MSTRG.193289"; transcript_id "MSTRG.193289.5"; exon_number "3";
chr9	StringTie	exon	11423392	11423469	1000	+	.	gene_id "MSTRG.193289"; transcript_id "MSTRG.193289.5"; exon_number "4";
chr9	StringTie	exon	11435010	11435348	1000	+	.	gene_id "MSTRG.193289"; transcript_id "MSTRG.193289.5"; exon_number "5";
chr9	StringTie	exon	11436872	11436945	1000	+	.	gene_id "MSTRG.193289"; transcript_id "MSTRG.193289.5"; exon_number "6";
chr9	StringTie	exon	11440211	11440695	1000	+	.	gene_id "MSTRG.193289"; transcript_id "MSTRG.193289.5"; exon_number "7";
chr9	StringTie	transcript	11393993	11447247	1000	+	.	gene_id "MSTRG.193289"; transcript_id "MSTRG.193289.6";
chr9	StringTie	exon	11393993	11394235	1000	+	.	gene_id "MSTRG.193289"; transcript_id "MSTRG.193289.6"; exon_number "1";
chr9	StringTie	exon	11395480	11395606	1000	+	.	gene_id "MSTRG.193289"; transcript_id "MSTRG.193289.6"; exon_number "2";
chr9	StringTie	exon	11411568	11411690	1000	+	.	gene_id "MSTRG.193289"; transcript_id "MSTRG.193289.6"; exon_number "3";
chr9	StringTie	exon	11412658	11412732	1000	+	.	gene_id "MSTRG.193289"; transcript_id "MSTRG.193289.6"; exon_number "4";
chr9	StringTie	exon	11423392	11423469	1000	+	.	gene_id "MSTRG.193289"; transcript_id "MSTRG.193289.6"; exon_number "5";
chr9	StringTie	exon	11435010	11436945	1000	+	.	gene_id "MSTRG.193289"; transcript_id "MSTRG.193289.6"; exon_number "6";
chr9	StringTie	exon	11440211	11447247	1000	+	.	gene_id "MSTRG.193289"; transcript_id "MSTRG.193289.6"; exon_number "7";
chr9	StringTie	transcript	11393993	11445210	1000	+	.	gene_id "MSTRG.193289"; transcript_id "MSTRG.193289.7";
chr9	StringTie	exon	11393993	11394235	1000	+	.	gene_id "MSTRG.193289"; transcript_id "MSTRG.193289.7"; exon_number "1";
chr9	StringTie	exon	11411568	11411690	1000	+	.	gene_id "MSTRG.193289"; transcript_id "MSTRG.193289.7"; exon_number "2";
chr9	StringTie	exon	11412658	11412732	1000	+	.	gene_id "MSTRG.193289"; transcript_id "MSTRG.193289.7"; exon_number "3";
chr9	StringTie	exon	11423392	11423443	1000	+	.	gene_id "MSTRG.193289"; transcript_id "MSTRG.193289.7"; exon_number "4";
chr9	StringTie	exon	11435010	11435348	1000	+	.	gene_id "MSTRG.193289"; transcript_id "MSTRG.193289.7"; exon_number "5";
chr9	StringTie	exon	11436872	11436945	1000	+	.	gene_id "MSTRG.193289"; transcript_id "MSTRG.193289.7"; exon_number "6";
chr9	StringTie	exon	11440211	11445210	1000	+	.	gene_id "MSTRG.193289"; transcript_id "MSTRG.193289.7"; exon_number "7";
chr9	StringTie	transcript	11393993	11433186	1000	+	.	gene_id "MSTRG.193289"; transcript_id "MSTRG.193289.8";
chr9	StringTie	exon	11393993	11394235	1000	+	.	gene_id "MSTRG.193289"; transcript_id "MSTRG.193289.8"; exon_number "1";
chr9	StringTie	exon	11411568	11411690	1000	+	.	gene_id "MSTRG.193289"; transcript_id "MSTRG.193289.8"; exon_number "2";
chr9	StringTie	exon	11412658	11412732	1000	+	.	gene_id "MSTRG.193289"; transcript_id "MSTRG.193289.8"; exon_number "3";
chr9	StringTie	exon	11423392	11423443	1000	+	.	gene_id "MSTRG.193289"; transcript_id "MSTRG.193289.8"; exon_number "4";
chr9	StringTie	exon	11433099	11433186	1000	+	.	gene_id "MSTRG.193289"; transcript_id "MSTRG.193289.8"; exon_number "5";
chr9	StringTie	transcript	11393993	11445787	1000	+	.	gene_id "MSTRG.193289"; transcript_id "MSTRG.193289.9";
chr9	StringTie	exon	11393993	11394235	1000	+	.	gene_id "MSTRG.193289"; transcript_id "MSTRG.193289.9"; exon_number "1";
chr9	StringTie	exon	11411568	11411690	1000	+	.	gene_id "MSTRG.193289"; transcript_id "MSTRG.193289.9"; exon_number "2";
chr9	StringTie	exon	11412658	11412732	1000	+	.	gene_id "MSTRG.193289"; transcript_id "MSTRG.193289.9"; exon_number "3";
chr9	StringTie	exon	11423392	11423443	1000	+	.	gene_id "MSTRG.193289"; transcript_id "MSTRG.193289.9"; exon_number "4";
chr9	StringTie	exon	11435010	11435348	1000	+	.	gene_id "MSTRG.193289"; transcript_id "MSTRG.193289.9"; exon_number "5";
chr9	StringTie	exon	11436872	11436945	1000	+	.	gene_id "MSTRG.193289"; transcript_id "MSTRG.193289.9"; exon_number "6";
chr9	StringTie	exon	11441256	11445787	1000	+	.	gene_id "MSTRG.193289"; transcript_id "MSTRG.193289.9"; exon_number "7";
chr10	StringTie	transcript	16345648	16347693	1000	+	.	gene_id "MSTRG.19329"; transcript_id "MSTRG.19329.1";
chr10	StringTie	exon	16345648	16346341	1000	+	.	gene_id "MSTRG.19329"; transcript_id "MSTRG.19329.1"; exon_number "1";
chr10	StringTie	exon	16346466	16347693	1000	+	.	gene_id "MSTRG.19329"; transcript_id "MSTRG.19329.1"; exon_number "2";
chr9	StringTie	transcript	11447726	11448202	1000	.	.	gene_id "MSTRG.193290"; transcript_id "MSTRG.193290.1";
chr9	StringTie	exon	11447726	11448202	1000	.	.	gene_id "MSTRG.193290"; transcript_id "MSTRG.193290.1"; exon_number "1";
chr9	StringTie	transcript	11453433	11478801	1000	+	.	gene_id "MSTRG.193291"; transcript_id "MSTRG.193291.1";
chr9	StringTie	exon	11453433	11478801	1000	+	.	gene_id "MSTRG.193291"; transcript_id "MSTRG.193291.1"; exon_number "1";
chr9	StringTie	transcript	11480150	11485248	1000	.	.	gene_id "MSTRG.193292"; transcript_id "MSTRG.193292.1";
chr9	StringTie	exon	11480150	11485248	1000	.	.	gene_id "MSTRG.193292"; transcript_id "MSTRG.193292.1"; exon_number "1";
chr9	StringTie	transcript	11485505	11486049	1000	.	.	gene_id "MSTRG.193293"; transcript_id "MSTRG.193293.1";
chr9	StringTie	exon	11485505	11486049	1000	.	.	gene_id "MSTRG.193293"; transcript_id "MSTRG.193293.1"; exon_number "1";
chr9	StringTie	transcript	11492021	11502609	1000	-	.	gene_id "MSTRG.193294"; transcript_id "MSTRG.193294.1";
chr9	StringTie	exon	11492021	11501820	1000	-	.	gene_id "MSTRG.193294"; transcript_id "MSTRG.193294.1"; exon_number "1";
chr9	StringTie	exon	11502527	11502609	1000	-	.	gene_id "MSTRG.193294"; transcript_id "MSTRG.193294.1"; exon_number "2";
chr9	StringTie	transcript	11492021	11502601	1000	-	.	gene_id "MSTRG.193294"; transcript_id "MSTRG.193294.2";
chr9	StringTie	exon	11492021	11495622	1000	-	.	gene_id "MSTRG.193294"; transcript_id "MSTRG.193294.2"; exon_number "1";
chr9	StringTie	exon	11502527	11502601	1000	-	.	gene_id "MSTRG.193294"; transcript_id "MSTRG.193294.2"; exon_number "2";
chr9	StringTie	transcript	11492021	11502601	1000	-	.	gene_id "MSTRG.193294"; transcript_id "MSTRG.193294.3";
chr9	StringTie	exon	11492021	11494570	1000	-	.	gene_id "MSTRG.193294"; transcript_id "MSTRG.193294.3"; exon_number "1";
chr9	StringTie	exon	11502527	11502601	1000	-	.	gene_id "MSTRG.193294"; transcript_id "MSTRG.193294.3"; exon_number "2";
chr9	StringTie	transcript	11495519	11502609	1000	-	.	gene_id "MSTRG.193294"; transcript_id "MSTRG.193294.4";
chr9	StringTie	exon	11495519	11495622	1000	-	.	gene_id "MSTRG.193294"; transcript_id "MSTRG.193294.4"; exon_number "1";
chr9	StringTie	exon	11496345	11496412	1000	-	.	gene_id "MSTRG.193294"; transcript_id "MSTRG.193294.4"; exon_number "2";
chr9	StringTie	exon	11502527	11502609	1000	-	.	gene_id "MSTRG.193294"; transcript_id "MSTRG.193294.4"; exon_number "3";
chr9	StringTie	transcript	11500448	11527236	1000	-	.	gene_id "MSTRG.193294"; transcript_id "MSTRG.193294.5";
chr9	StringTie	exon	11500448	11501062	1000	-	.	gene_id "MSTRG.193294"; transcript_id "MSTRG.193294.5"; exon_number "1";
chr9	StringTie	exon	11502527	11502597	1000	-	.	gene_id "MSTRG.193294"; transcript_id "MSTRG.193294.5"; exon_number "2";
chr9	StringTie	exon	11526687	11527236	1000	-	.	gene_id "MSTRG.193294"; transcript_id "MSTRG.193294.5"; exon_number "3";
chr9	StringTie	transcript	11558857	11559176	1000	.	.	gene_id "MSTRG.193295"; transcript_id "MSTRG.193295.1";
chr9	StringTie	exon	11558857	11559176	1000	.	.	gene_id "MSTRG.193295"; transcript_id "MSTRG.193295.1"; exon_number "1";
chr9	StringTie	transcript	11562020	11563980	1000	.	.	gene_id "MSTRG.193296"; transcript_id "MSTRG.193296.1";
chr9	StringTie	exon	11562020	11563980	1000	.	.	gene_id "MSTRG.193296"; transcript_id "MSTRG.193296.1"; exon_number "1";
chr9	StringTie	transcript	11582921	11583147	1000	.	.	gene_id "MSTRG.193297"; transcript_id "MSTRG.193297.1";
chr9	StringTie	exon	11582921	11583147	1000	.	.	gene_id "MSTRG.193297"; transcript_id "MSTRG.193297.1"; exon_number "1";
chr9	StringTie	transcript	11587327	11587776	1000	.	.	gene_id "MSTRG.193298"; transcript_id "MSTRG.193298.1";
chr9	StringTie	exon	11587327	11587776	1000	.	.	gene_id "MSTRG.193298"; transcript_id "MSTRG.193298.1"; exon_number "1";
chr9	StringTie	transcript	11588557	11588779	1000	.	.	gene_id "MSTRG.193299"; transcript_id "MSTRG.193299.1";
chr9	StringTie	exon	11588557	11588779	1000	.	.	gene_id "MSTRG.193299"; transcript_id "MSTRG.193299.1"; exon_number "1";
chr1	StringTie	transcript	26038022	26046133	1000	-	.	gene_id "MSTRG.1933"; transcript_id "ENST00000374276"; gene_name "SLC30A2"; ref_gene_id "ENSG00000158014";
chr1	StringTie	exon	26038022	26039305	1000	-	.	gene_id "MSTRG.1933"; transcript_id "ENST00000374276"; exon_number "1"; gene_name "SLC30A2"; ref_gene_id "ENSG00000158014";
chr1	StringTie	exon	26039777	26039911	1000	-	.	gene_id "MSTRG.1933"; transcript_id "ENST00000374276"; exon_number "2"; gene_name "SLC30A2"; ref_gene_id "ENSG00000158014";
chr1	StringTie	exon	26041700	26041805	1000	-	.	gene_id "MSTRG.1933"; transcript_id "ENST00000374276"; exon_number "3"; gene_name "SLC30A2"; ref_gene_id "ENSG00000158014";
chr1	StringTie	exon	26042549	26042708	1000	-	.	gene_id "MSTRG.1933"; transcript_id "ENST00000374276"; exon_number "4"; gene_name "SLC30A2"; ref_gene_id "ENSG00000158014";
chr1	StringTie	exon	26043398	26043551	1000	-	.	gene_id "MSTRG.1933"; transcript_id "ENST00000374276"; exon_number "5"; gene_name "SLC30A2"; ref_gene_id "ENSG00000158014";
chr1	StringTie	exon	26044298	26044444	1000	-	.	gene_id "MSTRG.1933"; transcript_id "ENST00000374276"; exon_number "6"; gene_name "SLC30A2"; ref_gene_id "ENSG00000158014";
chr1	StringTie	exon	26044997	26045217	1000	-	.	gene_id "MSTRG.1933"; transcript_id "ENST00000374276"; exon_number "7"; gene_name "SLC30A2"; ref_gene_id "ENSG00000158014";
chr1	StringTie	exon	26045847	26046133	1000	-	.	gene_id "MSTRG.1933"; transcript_id "ENST00000374276"; exon_number "8"; gene_name "SLC30A2"; ref_gene_id "ENSG00000158014";
chr1	StringTie	transcript	26037252	26046113	1000	-	.	gene_id "MSTRG.1933"; transcript_id "ENST00000374278"; gene_name "SLC30A2"; ref_gene_id "ENSG00000158014";
chr1	StringTie	exon	26037252	26039305	1000	-	.	gene_id "MSTRG.1933"; transcript_id "ENST00000374278"; exon_number "1"; gene_name "SLC30A2"; ref_gene_id "ENSG00000158014";
chr1	StringTie	exon	26039777	26039911	1000	-	.	gene_id "MSTRG.1933"; transcript_id "ENST00000374278"; exon_number "2"; gene_name "SLC30A2"; ref_gene_id "ENSG00000158014";
chr1	StringTie	exon	26041700	26041805	1000	-	.	gene_id "MSTRG.1933"; transcript_id "ENST00000374278"; exon_number "3"; gene_name "SLC30A2"; ref_gene_id "ENSG00000158014";
chr1	StringTie	exon	26042549	26042708	1000	-	.	gene_id "MSTRG.1933"; transcript_id "ENST00000374278"; exon_number "4"; gene_name "SLC30A2"; ref_gene_id "ENSG00000158014";
chr1	StringTie	exon	26043398	26043551	1000	-	.	gene_id "MSTRG.1933"; transcript_id "ENST00000374278"; exon_number "5"; gene_name "SLC30A2"; ref_gene_id "ENSG00000158014";
chr1	StringTie	exon	26044997	26045217	1000	-	.	gene_id "MSTRG.1933"; transcript_id "ENST00000374278"; exon_number "6"; gene_name "SLC30A2"; ref_gene_id "ENSG00000158014";
chr1	StringTie	exon	26045847	26046113	1000	-	.	gene_id "MSTRG.1933"; transcript_id "ENST00000374278"; exon_number "7"; gene_name "SLC30A2"; ref_gene_id "ENSG00000158014";
chr1	StringTie	transcript	25959767	25998157	1000	-	.	gene_id "MSTRG.1933"; transcript_id "ENST00000374282"; gene_name "PAFAH2"; ref_gene_id "ENSG00000158006";
chr1	StringTie	exon	25959767	25962083	1000	-	.	gene_id "MSTRG.1933"; transcript_id "ENST00000374282"; exon_number "1"; gene_name "PAFAH2"; ref_gene_id "ENSG00000158006";
chr1	StringTie	exon	25972558	25972712	1000	-	.	gene_id "MSTRG.1933"; transcript_id "ENST00000374282"; exon_number "2"; gene_name "PAFAH2"; ref_gene_id "ENSG00000158006";
chr1	StringTie	exon	25974480	25974650	1000	-	.	gene_id "MSTRG.1933"; transcript_id "ENST00000374282"; exon_number "3"; gene_name "PAFAH2"; ref_gene_id "ENSG00000158006";
chr1	StringTie	exon	25976682	25976773	1000	-	.	gene_id "MSTRG.1933"; transcript_id "ENST00000374282"; exon_number "4"; gene_name "PAFAH2"; ref_gene_id "ENSG00000158006";
chr1	StringTie	exon	25982364	25982477	1000	-	.	gene_id "MSTRG.1933"; transcript_id "ENST00000374282"; exon_number "5"; gene_name "PAFAH2"; ref_gene_id "ENSG00000158006";
chr1	StringTie	exon	25983946	25984087	1000	-	.	gene_id "MSTRG.1933"; transcript_id "ENST00000374282"; exon_number "6"; gene_name "PAFAH2"; ref_gene_id "ENSG00000158006";
chr1	StringTie	exon	25984460	25984528	1000	-	.	gene_id "MSTRG.1933"; transcript_id "ENST00000374282"; exon_number "7"; gene_name "PAFAH2"; ref_gene_id "ENSG00000158006";
chr1	StringTie	exon	25988231	25988327	1000	-	.	gene_id "MSTRG.1933"; transcript_id "ENST00000374282"; exon_number "8"; gene_name "PAFAH2"; ref_gene_id "ENSG00000158006";
chr1	StringTie	exon	25989448	25989601	1000	-	.	gene_id "MSTRG.1933"; transcript_id "ENST00000374282"; exon_number "9"; gene_name "PAFAH2"; ref_gene_id "ENSG00000158006";
chr1	StringTie	exon	25990727	25990863	1000	-	.	gene_id "MSTRG.1933"; transcript_id "ENST00000374282"; exon_number "10"; gene_name "PAFAH2"; ref_gene_id "ENSG00000158006";
chr1	StringTie	exon	25998025	25998157	1000	-	.	gene_id "MSTRG.1933"; transcript_id "ENST00000374282"; exon_number "11"; gene_name "PAFAH2"; ref_gene_id "ENSG00000158006";
chr1	StringTie	transcript	25960770	25998044	1000	-	.	gene_id "MSTRG.1933"; transcript_id "ENST00000374284"; gene_name "PAFAH2"; ref_gene_id "ENSG00000158006";
chr1	StringTie	exon	25960770	25962083	1000	-	.	gene_id "MSTRG.1933"; transcript_id "ENST00000374284"; exon_number "1"; gene_name "PAFAH2"; ref_gene_id "ENSG00000158006";
chr1	StringTie	exon	25972558	25972712	1000	-	.	gene_id "MSTRG.1933"; transcript_id "ENST00000374284"; exon_number "2"; gene_name "PAFAH2"; ref_gene_id "ENSG00000158006";
chr1	StringTie	exon	25974480	25974650	1000	-	.	gene_id "MSTRG.1933"; transcript_id "ENST00000374284"; exon_number "3"; gene_name "PAFAH2"; ref_gene_id "ENSG00000158006";
chr1	StringTie	exon	25976682	25976773	1000	-	.	gene_id "MSTRG.1933"; transcript_id "ENST00000374284"; exon_number "4"; gene_name "PAFAH2"; ref_gene_id "ENSG00000158006";
chr1	StringTie	exon	25982364	25982477	1000	-	.	gene_id "MSTRG.1933"; transcript_id "ENST00000374284"; exon_number "5"; gene_name "PAFAH2"; ref_gene_id "ENSG00000158006";
chr1	StringTie	exon	25983946	25984087	1000	-	.	gene_id "MSTRG.1933"; transcript_id "ENST00000374284"; exon_number "6"; gene_name "PAFAH2"; ref_gene_id "ENSG00000158006";
chr1	StringTie	exon	25984460	25984528	1000	-	.	gene_id "MSTRG.1933"; transcript_id "ENST00000374284"; exon_number "7"; gene_name "PAFAH2"; ref_gene_id "ENSG00000158006";
chr1	StringTie	exon	25988231	25988327	1000	-	.	gene_id "MSTRG.1933"; transcript_id "ENST00000374284"; exon_number "8"; gene_name "PAFAH2"; ref_gene_id "ENSG00000158006";
chr1	StringTie	exon	25989448	25989601	1000	-	.	gene_id "MSTRG.1933"; transcript_id "ENST00000374284"; exon_number "9"; gene_name "PAFAH2"; ref_gene_id "ENSG00000158006";
chr1	StringTie	exon	25990727	25990921	1000	-	.	gene_id "MSTRG.1933"; transcript_id "ENST00000374284"; exon_number "10"; gene_name "PAFAH2"; ref_gene_id "ENSG00000158006";
chr1	StringTie	exon	25998025	25998044	1000	-	.	gene_id "MSTRG.1933"; transcript_id "ENST00000374284"; exon_number "11"; gene_name "PAFAH2"; ref_gene_id "ENSG00000158006";
chr1	StringTie	transcript	25983956	25997621	1000	-	.	gene_id "MSTRG.1933"; transcript_id "ENST00000439092"; gene_name "PAFAH2"; ref_gene_id "ENSG00000158006";
chr1	StringTie	exon	25983956	25984102	1000	-	.	gene_id "MSTRG.1933"; transcript_id "ENST00000439092"; exon_number "1"; gene_name "PAFAH2"; ref_gene_id "ENSG00000158006";
chr1	StringTie	exon	25984460	25984528	1000	-	.	gene_id "MSTRG.1933"; transcript_id "ENST00000439092"; exon_number "2"; gene_name "PAFAH2"; ref_gene_id "ENSG00000158006";
chr1	StringTie	exon	25988231	25988327	1000	-	.	gene_id "MSTRG.1933"; transcript_id "ENST00000439092"; exon_number "3"; gene_name "PAFAH2"; ref_gene_id "ENSG00000158006";
chr1	StringTie	exon	25989448	25989601	1000	-	.	gene_id "MSTRG.1933"; transcript_id "ENST00000439092"; exon_number "4"; gene_name "PAFAH2"; ref_gene_id "ENSG00000158006";
chr1	StringTie	exon	25990727	25990863	1000	-	.	gene_id "MSTRG.1933"; transcript_id "ENST00000439092"; exon_number "5"; gene_name "PAFAH2"; ref_gene_id "ENSG00000158006";
chr1	StringTie	exon	25997448	25997621	1000	-	.	gene_id "MSTRG.1933"; transcript_id "ENST00000439092"; exon_number "6"; gene_name "PAFAH2"; ref_gene_id "ENSG00000158006";
chr1	StringTie	transcript	25984002	25998055	1000	-	.	gene_id "MSTRG.1933"; transcript_id "ENST00000441420"; gene_name "PAFAH2"; ref_gene_id "ENSG00000158006";
chr1	StringTie	exon	25984002	25984087	1000	-	.	gene_id "MSTRG.1933"; transcript_id "ENST00000441420"; exon_number "1"; gene_name "PAFAH2"; ref_gene_id "ENSG00000158006";
chr1	StringTie	exon	25984460	25984528	1000	-	.	gene_id "MSTRG.1933"; transcript_id "ENST00000441420"; exon_number "2"; gene_name "PAFAH2"; ref_gene_id "ENSG00000158006";
chr1	StringTie	exon	25988231	25988327	1000	-	.	gene_id "MSTRG.1933"; transcript_id "ENST00000441420"; exon_number "3"; gene_name "PAFAH2"; ref_gene_id "ENSG00000158006";
chr1	StringTie	exon	25989448	25989601	1000	-	.	gene_id "MSTRG.1933"; transcript_id "ENST00000441420"; exon_number "4"; gene_name "PAFAH2"; ref_gene_id "ENSG00000158006";
chr1	StringTie	exon	25990727	25990863	1000	-	.	gene_id "MSTRG.1933"; transcript_id "ENST00000441420"; exon_number "5"; gene_name "PAFAH2"; ref_gene_id "ENSG00000158006";
chr1	StringTie	exon	25997448	25997621	1000	-	.	gene_id "MSTRG.1933"; transcript_id "ENST00000441420"; exon_number "6"; gene_name "PAFAH2"; ref_gene_id "ENSG00000158006";
chr1	StringTie	exon	25998025	25998055	1000	-	.	gene_id "MSTRG.1933"; transcript_id "ENST00000441420"; exon_number "7"; gene_name "PAFAH2"; ref_gene_id "ENSG00000158006";
chr1	StringTie	transcript	25982365	25998117	1000	-	.	gene_id "MSTRG.1933"; transcript_id "ENST00000464540"; gene_name "PAFAH2"; ref_gene_id "ENSG00000158006";
chr1	StringTie	exon	25982365	25982477	1000	-	.	gene_id "MSTRG.1933"; transcript_id "ENST00000464540"; exon_number "1"; gene_name "PAFAH2"; ref_gene_id "ENSG00000158006";
chr1	StringTie	exon	25983946	25984087	1000	-	.	gene_id "MSTRG.1933"; transcript_id "ENST00000464540"; exon_number "2"; gene_name "PAFAH2"; ref_gene_id "ENSG00000158006";
chr1	StringTie	exon	25984460	25984528	1000	-	.	gene_id "MSTRG.1933"; transcript_id "ENST00000464540"; exon_number "3"; gene_name "PAFAH2"; ref_gene_id "ENSG00000158006";
chr1	StringTie	exon	25998025	25998117	1000	-	.	gene_id "MSTRG.1933"; transcript_id "ENST00000464540"; exon_number "4"; gene_name "PAFAH2"; ref_gene_id "ENSG00000158006";
chr1	StringTie	transcript	25982404	25984109	1000	-	.	gene_id "MSTRG.1933"; transcript_id "ENST00000476611"; gene_name "PAFAH2"; ref_gene_id "ENSG00000158006";
chr1	StringTie	exon	25982404	25982477	1000	-	.	gene_id "MSTRG.1933"; transcript_id "ENST00000476611"; exon_number "1"; gene_name "PAFAH2"; ref_gene_id "ENSG00000158006";
chr1	StringTie	exon	25983946	25984109	1000	-	.	gene_id "MSTRG.1933"; transcript_id "ENST00000476611"; exon_number "2"; gene_name "PAFAH2"; ref_gene_id "ENSG00000158006";
chr1	StringTie	transcript	25982364	25998056	1000	-	.	gene_id "MSTRG.1933"; transcript_id "ENST00000493892"; gene_name "PAFAH2"; ref_gene_id "ENSG00000158006";
chr1	StringTie	exon	25982364	25982477	1000	-	.	gene_id "MSTRG.1933"; transcript_id "ENST00000493892"; exon_number "1"; gene_name "PAFAH2"; ref_gene_id "ENSG00000158006";
chr1	StringTie	exon	25983946	25984087	1000	-	.	gene_id "MSTRG.1933"; transcript_id "ENST00000493892"; exon_number "2"; gene_name "PAFAH2"; ref_gene_id "ENSG00000158006";
chr1	StringTie	exon	25984460	25984528	1000	-	.	gene_id "MSTRG.1933"; transcript_id "ENST00000493892"; exon_number "3"; gene_name "PAFAH2"; ref_gene_id "ENSG00000158006";
chr1	StringTie	exon	25990727	25990863	1000	-	.	gene_id "MSTRG.1933"; transcript_id "ENST00000493892"; exon_number "4"; gene_name "PAFAH2"; ref_gene_id "ENSG00000158006";
chr1	StringTie	exon	25998025	25998056	1000	-	.	gene_id "MSTRG.1933"; transcript_id "ENST00000493892"; exon_number "5"; gene_name "PAFAH2"; ref_gene_id "ENSG00000158006";
chr1	StringTie	transcript	26043439	26045451	1000	-	.	gene_id "MSTRG.1933"; transcript_id "ENST00000498060"; gene_name "SLC30A2"; ref_gene_id "ENSG00000158014";
chr1	StringTie	exon	26043439	26043551	1000	-	.	gene_id "MSTRG.1933"; transcript_id "ENST00000498060"; exon_number "1"; gene_name "SLC30A2"; ref_gene_id "ENSG00000158014";
chr1	StringTie	exon	26044298	26044444	1000	-	.	gene_id "MSTRG.1933"; transcript_id "ENST00000498060"; exon_number "2"; gene_name "SLC30A2"; ref_gene_id "ENSG00000158014";
chr1	StringTie	exon	26044997	26045451	1000	-	.	gene_id "MSTRG.1933"; transcript_id "ENST00000498060"; exon_number "3"; gene_name "SLC30A2"; ref_gene_id "ENSG00000158014";
chr1	StringTie	transcript	25955458	26004557	1000	-	.	gene_id "MSTRG.1933"; transcript_id "MSTRG.1933.1";
chr1	StringTie	exon	25955458	25962083	1000	-	.	gene_id "MSTRG.1933"; transcript_id "MSTRG.1933.1"; exon_number "1";
chr1	StringTie	exon	25972558	25972712	1000	-	.	gene_id "MSTRG.1933"; transcript_id "MSTRG.1933.1"; exon_number "2";
chr1	StringTie	exon	25974480	25974650	1000	-	.	gene_id "MSTRG.1933"; transcript_id "MSTRG.1933.1"; exon_number "3";
chr1	StringTie	exon	25976682	25976773	1000	-	.	gene_id "MSTRG.1933"; transcript_id "MSTRG.1933.1"; exon_number "4";
chr1	StringTie	exon	25982364	25982477	1000	-	.	gene_id "MSTRG.1933"; transcript_id "MSTRG.1933.1"; exon_number "5";
chr1	StringTie	exon	25983946	25984087	1000	-	.	gene_id "MSTRG.1933"; transcript_id "MSTRG.1933.1"; exon_number "6";
chr1	StringTie	exon	25984460	25984528	1000	-	.	gene_id "MSTRG.1933"; transcript_id "MSTRG.1933.1"; exon_number "7";
chr1	StringTie	exon	25988231	25988327	1000	-	.	gene_id "MSTRG.1933"; transcript_id "MSTRG.1933.1"; exon_number "8";
chr1	StringTie	exon	25989448	25989601	1000	-	.	gene_id "MSTRG.1933"; transcript_id "MSTRG.1933.1"; exon_number "9";
chr1	StringTie	exon	25990727	25990863	1000	-	.	gene_id "MSTRG.1933"; transcript_id "MSTRG.1933.1"; exon_number "10";
chr1	StringTie	exon	25997448	25997621	1000	-	.	gene_id "MSTRG.1933"; transcript_id "MSTRG.1933.1"; exon_number "11";
chr1	StringTie	exon	25998025	25998507	1000	-	.	gene_id "MSTRG.1933"; transcript_id "MSTRG.1933.1"; exon_number "12";
chr1	StringTie	exon	25999825	25999875	1000	-	.	gene_id "MSTRG.1933"; transcript_id "MSTRG.1933.1"; exon_number "13";
chr1	StringTie	exon	26000674	26000741	1000	-	.	gene_id "MSTRG.1933"; transcript_id "MSTRG.1933.1"; exon_number "14";
chr1	StringTie	exon	26004460	26004557	1000	-	.	gene_id "MSTRG.1933"; transcript_id "MSTRG.1933.1"; exon_number "15";
chr1	StringTie	transcript	25955882	26017108	1000	-	.	gene_id "MSTRG.1933"; transcript_id "MSTRG.1933.10";
chr1	StringTie	exon	25955882	25962083	1000	-	.	gene_id "MSTRG.1933"; transcript_id "MSTRG.1933.10"; exon_number "1";
chr1	StringTie	exon	25972558	25972712	1000	-	.	gene_id "MSTRG.1933"; transcript_id "MSTRG.1933.10"; exon_number "2";
chr1	StringTie	exon	25974480	25974650	1000	-	.	gene_id "MSTRG.1933"; transcript_id "MSTRG.1933.10"; exon_number "3";
chr1	StringTie	exon	25976682	25976773	1000	-	.	gene_id "MSTRG.1933"; transcript_id "MSTRG.1933.10"; exon_number "4";
chr1	StringTie	exon	25982364	25982477	1000	-	.	gene_id "MSTRG.1933"; transcript_id "MSTRG.1933.10"; exon_number "5";
chr1	StringTie	exon	25983946	25984087	1000	-	.	gene_id "MSTRG.1933"; transcript_id "MSTRG.1933.10"; exon_number "6";
chr1	StringTie	exon	25984460	25984528	1000	-	.	gene_id "MSTRG.1933"; transcript_id "MSTRG.1933.10"; exon_number "7";
chr1	StringTie	exon	25988231	25988327	1000	-	.	gene_id "MSTRG.1933"; transcript_id "MSTRG.1933.10"; exon_number "8";
chr1	StringTie	exon	25989448	25989601	1000	-	.	gene_id "MSTRG.1933"; transcript_id "MSTRG.1933.10"; exon_number "9";
chr1	StringTie	exon	25990727	25990863	1000	-	.	gene_id "MSTRG.1933"; transcript_id "MSTRG.1933.10"; exon_number "10";
chr1	StringTie	exon	25997448	25998507	1000	-	.	gene_id "MSTRG.1933"; transcript_id "MSTRG.1933.10"; exon_number "11";
chr1	StringTie	exon	25999825	25999875	1000	-	.	gene_id "MSTRG.1933"; transcript_id "MSTRG.1933.10"; exon_number "12";
chr1	StringTie	exon	26008902	26009043	1000	-	.	gene_id "MSTRG.1933"; transcript_id "MSTRG.1933.10"; exon_number "13";
chr1	StringTie	exon	26016561	26017108	1000	-	.	gene_id "MSTRG.1933"; transcript_id "MSTRG.1933.10"; exon_number "14";
chr1	StringTie	transcript	26037293	26045870	1000	-	.	gene_id "MSTRG.1933"; transcript_id "MSTRG.1933.100";
chr1	StringTie	exon	26037293	26039305	1000	-	.	gene_id "MSTRG.1933"; transcript_id "MSTRG.1933.100"; exon_number "1";
chr1	StringTie	exon	26039777	26039911	1000	-	.	gene_id "MSTRG.1933"; transcript_id "MSTRG.1933.100"; exon_number "2";
chr1	StringTie	exon	26041700	26041805	1000	-	.	gene_id "MSTRG.1933"; transcript_id "MSTRG.1933.100"; exon_number "3";
chr1	StringTie	exon	26042549	26042708	1000	-	.	gene_id "MSTRG.1933"; transcript_id "MSTRG.1933.100"; exon_number "4";
chr1	StringTie	exon	26044997	26045217	1000	-	.	gene_id "MSTRG.1933"; transcript_id "MSTRG.1933.100"; exon_number "5";
chr1	StringTie	exon	26045847	26045870	1000	-	.	gene_id "MSTRG.1933"; transcript_id "MSTRG.1933.100"; exon_number "6";
chr1	StringTie	transcript	25955902	25999900	1000	-	.	gene_id "MSTRG.1933"; transcript_id "MSTRG.1933.11";
chr1	StringTie	exon	25955902	25962083	1000	-	.	gene_id "MSTRG.1933"; transcript_id "MSTRG.1933.11"; exon_number "1";
chr1	StringTie	exon	25972558	25972712	1000	-	.	gene_id "MSTRG.1933"; transcript_id "MSTRG.1933.11"; exon_number "2";
chr1	StringTie	exon	25974480	25974650	1000	-	.	gene_id "MSTRG.1933"; transcript_id "MSTRG.1933.11"; exon_number "3";
chr1	StringTie	exon	25976682	25976773	1000	-	.	gene_id "MSTRG.1933"; transcript_id "MSTRG.1933.11"; exon_number "4";
chr1	StringTie	exon	25982364	25982477	1000	-	.	gene_id "MSTRG.1933"; transcript_id "MSTRG.1933.11"; exon_number "5";
chr1	StringTie	exon	25983946	25984087	1000	-	.	gene_id "MSTRG.1933"; transcript_id "MSTRG.1933.11"; exon_number "6";
chr1	StringTie	exon	25984460	25984528	1000	-	.	gene_id "MSTRG.1933"; transcript_id "MSTRG.1933.11"; exon_number "7";
chr1	StringTie	exon	25989452	25989601	1000	-	.	gene_id "MSTRG.1933"; transcript_id "MSTRG.1933.11"; exon_number "8";
chr1	StringTie	exon	25990727	25990863	1000	-	.	gene_id "MSTRG.1933"; transcript_id "MSTRG.1933.11"; exon_number "9";
chr1	StringTie	exon	25998025	25998507	1000	-	.	gene_id "MSTRG.1933"; transcript_id "MSTRG.1933.11"; exon_number "10";
chr1	StringTie	exon	25999825	25999900	1000	-	.	gene_id "MSTRG.1933"; transcript_id "MSTRG.1933.11"; exon_number "11";
chr1	StringTie	transcript	25955928	26004557	1000	-	.	gene_id "MSTRG.1933"; transcript_id "MSTRG.1933.12";
chr1	StringTie	exon	25955928	25962083	1000	-	.	gene_id "MSTRG.1933"; transcript_id "MSTRG.1933.12"; exon_number "1";
chr1	StringTie	exon	25972558	25972712	1000	-	.	gene_id "MSTRG.1933"; transcript_id "MSTRG.1933.12"; exon_number "2";
chr1	StringTie	exon	25974480	25974650	1000	-	.	gene_id "MSTRG.1933"; transcript_id "MSTRG.1933.12"; exon_number "3";
chr1	StringTie	exon	25976682	25976773	1000	-	.	gene_id "MSTRG.1933"; transcript_id "MSTRG.1933.12"; exon_number "4";
chr1	StringTie	exon	25982364	25982477	1000	-	.	gene_id "MSTRG.1933"; transcript_id "MSTRG.1933.12"; exon_number "5";
chr1	StringTie	exon	25983946	25984087	1000	-	.	gene_id "MSTRG.1933"; transcript_id "MSTRG.1933.12"; exon_number "6";
chr1	StringTie	exon	25984460	25984528	1000	-	.	gene_id "MSTRG.1933"; transcript_id "MSTRG.1933.12"; exon_number "7";
chr1	StringTie	exon	25988231	25988327	1000	-	.	gene_id "MSTRG.1933"; transcript_id "MSTRG.1933.12"; exon_number "8";
chr1	StringTie	exon	25989448	25989601	1000	-	.	gene_id "MSTRG.1933"; transcript_id "MSTRG.1933.12"; exon_number "9";
chr1	StringTie	exon	25990727	25990863	1000	-	.	gene_id "MSTRG.1933"; transcript_id "MSTRG.1933.12"; exon_number "10";
chr1	StringTie	exon	25998025	25998507	1000	-	.	gene_id "MSTRG.1933"; transcript_id "MSTRG.1933.12"; exon_number "11";
chr1	StringTie	exon	25999825	25999875	1000	-	.	gene_id "MSTRG.1933"; transcript_id "MSTRG.1933.12"; exon_number "12";
chr1	StringTie	exon	26004460	26004557	1000	-	.	gene_id "MSTRG.1933"; transcript_id "MSTRG.1933.12"; exon_number "13";
chr1	StringTie	transcript	25955928	26004552	1000	-	.	gene_id "MSTRG.1933"; transcript_id "MSTRG.1933.13";
chr1	StringTie	exon	25955928	25962083	1000	-	.	gene_id "MSTRG.1933"; transcript_id "MSTRG.1933.13"; exon_number "1";
chr1	StringTie	exon	25972558	25972712	1000	-	.	gene_id "MSTRG.1933"; transcript_id "MSTRG.1933.13"; exon_number "2";
chr1	StringTie	exon	25974480	25974650	1000	-	.	gene_id "MSTRG.1933"; transcript_id "MSTRG.1933.13"; exon_number "3";
chr1	StringTie	exon	25976682	25976773	1000	-	.	gene_id "MSTRG.1933"; transcript_id "MSTRG.1933.13"; exon_number "4";
chr1	StringTie	exon	25982364	25982468	1000	-	.	gene_id "MSTRG.1933"; transcript_id "MSTRG.1933.13"; exon_number "5";
chr1	StringTie	exon	25983946	25984087	1000	-	.	gene_id "MSTRG.1933"; transcript_id "MSTRG.1933.13"; exon_number "6";
chr1	StringTie	exon	25984460	25984528	1000	-	.	gene_id "MSTRG.1933"; transcript_id "MSTRG.1933.13"; exon_number "7";
chr1	StringTie	exon	25988231	25988327	1000	-	.	gene_id "MSTRG.1933"; transcript_id "MSTRG.1933.13"; exon_number "8";
chr1	StringTie	exon	25989448	25989601	1000	-	.	gene_id "MSTRG.1933"; transcript_id "MSTRG.1933.13"; exon_number "9";
chr1	StringTie	exon	25990727	25990863	1000	-	.	gene_id "MSTRG.1933"; transcript_id "MSTRG.1933.13"; exon_number "10";
chr1	StringTie	exon	25997448	25998507	1000	-	.	gene_id "MSTRG.1933"; transcript_id "MSTRG.1933.13"; exon_number "11";
chr1	StringTie	exon	25999825	25999875	1000	-	.	gene_id "MSTRG.1933"; transcript_id "MSTRG.1933.13"; exon_number "12";
chr1	StringTie	exon	26000687	26000741	1000	-	.	gene_id "MSTRG.1933"; transcript_id "MSTRG.1933.13"; exon_number "13";
chr1	StringTie	exon	26004460	26004552	1000	-	.	gene_id "MSTRG.1933"; transcript_id "MSTRG.1933.13"; exon_number "14";
chr1	StringTie	transcript	25955950	26000467	1000	-	.	gene_id "MSTRG.1933"; transcript_id "MSTRG.1933.14";
chr1	StringTie	exon	25955950	25962083	1000	-	.	gene_id "MSTRG.1933"; transcript_id "MSTRG.1933.14"; exon_number "1";
chr1	StringTie	exon	25972558	25972712	1000	-	.	gene_id "MSTRG.1933"; transcript_id "MSTRG.1933.14"; exon_number "2";
chr1	StringTie	exon	25974480	25974650	1000	-	.	gene_id "MSTRG.1933"; transcript_id "MSTRG.1933.14"; exon_number "3";
chr1	StringTie	exon	25976682	25976773	1000	-	.	gene_id "MSTRG.1933"; transcript_id "MSTRG.1933.14"; exon_number "4";
chr1	StringTie	exon	25982364	25982477	1000	-	.	gene_id "MSTRG.1933"; transcript_id "MSTRG.1933.14"; exon_number "5";
chr1	StringTie	exon	25983946	25984087	1000	-	.	gene_id "MSTRG.1933"; transcript_id "MSTRG.1933.14"; exon_number "6";
chr1	StringTie	exon	25984460	25984528	1000	-	.	gene_id "MSTRG.1933"; transcript_id "MSTRG.1933.14"; exon_number "7";
chr1	StringTie	exon	25988231	25988327	1000	-	.	gene_id "MSTRG.1933"; transcript_id "MSTRG.1933.14"; exon_number "8";
chr1	StringTie	exon	25989452	25989601	1000	-	.	gene_id "MSTRG.1933"; transcript_id "MSTRG.1933.14"; exon_number "9";
chr1	StringTie	exon	25990727	25990863	1000	-	.	gene_id "MSTRG.1933"; transcript_id "MSTRG.1933.14"; exon_number "10";
chr1	StringTie	exon	25997448	25997621	1000	-	.	gene_id "MSTRG.1933"; transcript_id "MSTRG.1933.14"; exon_number "11";
chr1	StringTie	exon	25998025	25998507	1000	-	.	gene_id "MSTRG.1933"; transcript_id "MSTRG.1933.14"; exon_number "12";
chr1	StringTie	exon	25999825	26000467	1000	-	.	gene_id "MSTRG.1933"; transcript_id "MSTRG.1933.14"; exon_number "13";
chr1	StringTie	transcript	25955950	25998155	1000	-	.	gene_id "MSTRG.1933"; transcript_id "MSTRG.1933.15";
chr1	StringTie	exon	25955950	25962083	1000	-	.	gene_id "MSTRG.1933"; transcript_id "MSTRG.1933.15"; exon_number "1";
chr1	StringTie	exon	25972558	25972712	1000	-	.	gene_id "MSTRG.1933"; transcript_id "MSTRG.1933.15"; exon_number "2";
chr1	StringTie	exon	25974480	25974650	1000	-	.	gene_id "MSTRG.1933"; transcript_id "MSTRG.1933.15"; exon_number "3";
chr1	StringTie	exon	25976682	25976773	1000	-	.	gene_id "MSTRG.1933"; transcript_id "MSTRG.1933.15"; exon_number "4";
chr1	StringTie	exon	25982364	25982468	1000	-	.	gene_id "MSTRG.1933"; transcript_id "MSTRG.1933.15"; exon_number "5";
chr1	StringTie	exon	25983946	25984087	1000	-	.	gene_id "MSTRG.1933"; transcript_id "MSTRG.1933.15"; exon_number "6";
chr1	StringTie	exon	25984460	25984528	1000	-	.	gene_id "MSTRG.1933"; transcript_id "MSTRG.1933.15"; exon_number "7";
chr1	StringTie	exon	25988231	25988327	1000	-	.	gene_id "MSTRG.1933"; transcript_id "MSTRG.1933.15"; exon_number "8";
chr1	StringTie	exon	25989452	25989601	1000	-	.	gene_id "MSTRG.1933"; transcript_id "MSTRG.1933.15"; exon_number "9";
chr1	StringTie	exon	25990727	25990863	1000	-	.	gene_id "MSTRG.1933"; transcript_id "MSTRG.1933.15"; exon_number "10";
chr1	StringTie	exon	25997448	25997621	1000	-	.	gene_id "MSTRG.1933"; transcript_id "MSTRG.1933.15"; exon_number "11";
chr1	StringTie	exon	25998025	25998155	1000	-	.	gene_id "MSTRG.1933"; transcript_id "MSTRG.1933.15"; exon_number "12";
chr1	StringTie	transcript	25955952	25999116	1000	-	.	gene_id "MSTRG.1933"; transcript_id "MSTRG.1933.16";
chr1	StringTie	exon	25955952	25962083	1000	-	.	gene_id "MSTRG.1933"; transcript_id "MSTRG.1933.16"; exon_number "1";
chr1	StringTie	exon	25972558	25972712	1000	-	.	gene_id "MSTRG.1933"; transcript_id "MSTRG.1933.16"; exon_number "2";
chr1	StringTie	exon	25974480	25974650	1000	-	.	gene_id "MSTRG.1933"; transcript_id "MSTRG.1933.16"; exon_number "3";
chr1	StringTie	exon	25976682	25976773	1000	-	.	gene_id "MSTRG.1933"; transcript_id "MSTRG.1933.16"; exon_number "4";
chr1	StringTie	exon	25982364	25982477	1000	-	.	gene_id "MSTRG.1933"; transcript_id "MSTRG.1933.16"; exon_number "5";
chr1	StringTie	exon	25983946	25984087	1000	-	.	gene_id "MSTRG.1933"; transcript_id "MSTRG.1933.16"; exon_number "6";
chr1	StringTie	exon	25984460	25984528	1000	-	.	gene_id "MSTRG.1933"; transcript_id "MSTRG.1933.16"; exon_number "7";
chr1	StringTie	exon	25989448	25989601	1000	-	.	gene_id "MSTRG.1933"; transcript_id "MSTRG.1933.16"; exon_number "8";
chr1	StringTie	exon	25990727	25990863	1000	-	.	gene_id "MSTRG.1933"; transcript_id "MSTRG.1933.16"; exon_number "9";
chr1	StringTie	exon	25998025	25999116	1000	-	.	gene_id "MSTRG.1933"; transcript_id "MSTRG.1933.16"; exon_number "10";
chr1	StringTie	transcript	25955954	26009004	1000	-	.	gene_id "MSTRG.1933"; transcript_id "MSTRG.1933.17";
chr1	StringTie	exon	25955954	25962083	1000	-	.	gene_id "MSTRG.1933"; transcript_id "MSTRG.1933.17"; exon_number "1";
chr1	StringTie	exon	25972558	25972712	1000	-	.	gene_id "MSTRG.1933"; transcript_id "MSTRG.1933.17"; exon_number "2";
chr1	StringTie	exon	25974480	25974650	1000	-	.	gene_id "MSTRG.1933"; transcript_id "MSTRG.1933.17"; exon_number "3";
chr1	StringTie	exon	25976682	25976773	1000	-	.	gene_id "MSTRG.1933"; transcript_id "MSTRG.1933.17"; exon_number "4";
chr1	StringTie	exon	25982364	25982477	1000	-	.	gene_id "MSTRG.1933"; transcript_id "MSTRG.1933.17"; exon_number "5";
chr1	StringTie	exon	25983946	25984087	1000	-	.	gene_id "MSTRG.1933"; transcript_id "MSTRG.1933.17"; exon_number "6";
chr1	StringTie	exon	25984460	25984528	1000	-	.	gene_id "MSTRG.1933"; transcript_id "MSTRG.1933.17"; exon_number "7";
chr1	StringTie	exon	25988231	25988327	1000	-	.	gene_id "MSTRG.1933"; transcript_id "MSTRG.1933.17"; exon_number "8";
chr1	StringTie	exon	25989448	25989601	1000	-	.	gene_id "MSTRG.1933"; transcript_id "MSTRG.1933.17"; exon_number "9";
chr1	StringTie	exon	25990727	25990863	1000	-	.	gene_id "MSTRG.1933"; transcript_id "MSTRG.1933.17"; exon_number "10";
chr1	StringTie	exon	25997448	25997621	1000	-	.	gene_id "MSTRG.1933"; transcript_id "MSTRG.1933.17"; exon_number "11";
chr1	StringTie	exon	25998025	25998507	1000	-	.	gene_id "MSTRG.1933"; transcript_id "MSTRG.1933.17"; exon_number "12";
chr1	StringTie	exon	25999825	25999875	1000	-	.	gene_id "MSTRG.1933"; transcript_id "MSTRG.1933.17"; exon_number "13";
chr1	StringTie	exon	26008902	26009004	1000	-	.	gene_id "MSTRG.1933"; transcript_id "MSTRG.1933.17"; exon_number "14";
chr1	StringTie	transcript	25955956	25997622	1000	-	.	gene_id "MSTRG.1933"; transcript_id "MSTRG.1933.18";
chr1	StringTie	exon	25955956	25962083	1000	-	.	gene_id "MSTRG.1933"; transcript_id "MSTRG.1933.18"; exon_number "1";
chr1	StringTie	exon	25972558	25972712	1000	-	.	gene_id "MSTRG.1933"; transcript_id "MSTRG.1933.18"; exon_number "2";
chr1	StringTie	exon	25974480	25974650	1000	-	.	gene_id "MSTRG.1933"; transcript_id "MSTRG.1933.18"; exon_number "3";
chr1	StringTie	exon	25976682	25976773	1000	-	.	gene_id "MSTRG.1933"; transcript_id "MSTRG.1933.18"; exon_number "4";
chr1	StringTie	exon	25982364	25982477	1000	-	.	gene_id "MSTRG.1933"; transcript_id "MSTRG.1933.18"; exon_number "5";
chr1	StringTie	exon	25983946	25984087	1000	-	.	gene_id "MSTRG.1933"; transcript_id "MSTRG.1933.18"; exon_number "6";
chr1	StringTie	exon	25984460	25984528	1000	-	.	gene_id "MSTRG.1933"; transcript_id "MSTRG.1933.18"; exon_number "7";
chr1	StringTie	exon	25988231	25988327	1000	-	.	gene_id "MSTRG.1933"; transcript_id "MSTRG.1933.18"; exon_number "8";
chr1	StringTie	exon	25989448	25989601	1000	-	.	gene_id "MSTRG.1933"; transcript_id "MSTRG.1933.18"; exon_number "9";
chr1	StringTie	exon	25990727	25990921	1000	-	.	gene_id "MSTRG.1933"; transcript_id "MSTRG.1933.18"; exon_number "10";
chr1	StringTie	exon	25997448	25997622	1000	-	.	gene_id "MSTRG.1933"; transcript_id "MSTRG.1933.18"; exon_number "11";
chr1	StringTie	transcript	25955976	26004624	1000	-	.	gene_id "MSTRG.1933"; transcript_id "MSTRG.1933.19";
chr1	StringTie	exon	25955976	25962083	1000	-	.	gene_id "MSTRG.1933"; transcript_id "MSTRG.1933.19"; exon_number "1";
chr1	StringTie	exon	25972558	25972712	1000	-	.	gene_id "MSTRG.1933"; transcript_id "MSTRG.1933.19"; exon_number "2";
chr1	StringTie	exon	25974480	25974650	1000	-	.	gene_id "MSTRG.1933"; transcript_id "MSTRG.1933.19"; exon_number "3";
chr1	StringTie	exon	25976682	25976773	1000	-	.	gene_id "MSTRG.1933"; transcript_id "MSTRG.1933.19"; exon_number "4";
chr1	StringTie	exon	25982364	25982477	1000	-	.	gene_id "MSTRG.1933"; transcript_id "MSTRG.1933.19"; exon_number "5";
chr1	StringTie	exon	25983946	25984087	1000	-	.	gene_id "MSTRG.1933"; transcript_id "MSTRG.1933.19"; exon_number "6";
chr1	StringTie	exon	25984460	25984528	1000	-	.	gene_id "MSTRG.1933"; transcript_id "MSTRG.1933.19"; exon_number "7";
chr1	StringTie	exon	25988231	25988327	1000	-	.	gene_id "MSTRG.1933"; transcript_id "MSTRG.1933.19"; exon_number "8";
chr1	StringTie	exon	25989448	25989601	1000	-	.	gene_id "MSTRG.1933"; transcript_id "MSTRG.1933.19"; exon_number "9";
chr1	StringTie	exon	25990727	25990863	1000	-	.	gene_id "MSTRG.1933"; transcript_id "MSTRG.1933.19"; exon_number "10";
chr1	StringTie	exon	25997448	25997621	1000	-	.	gene_id "MSTRG.1933"; transcript_id "MSTRG.1933.19"; exon_number "11";
chr1	StringTie	exon	25998025	25998507	1000	-	.	gene_id "MSTRG.1933"; transcript_id "MSTRG.1933.19"; exon_number "12";
chr1	StringTie	exon	25999825	25999875	1000	-	.	gene_id "MSTRG.1933"; transcript_id "MSTRG.1933.19"; exon_number "13";
chr1	StringTie	exon	26004460	26004624	1000	-	.	gene_id "MSTRG.1933"; transcript_id "MSTRG.1933.19"; exon_number "14";
chr1	StringTie	transcript	25955458	25998994	1000	-	.	gene_id "MSTRG.1933"; transcript_id "MSTRG.1933.2";
chr1	StringTie	exon	25955458	25962083	1000	-	.	gene_id "MSTRG.1933"; transcript_id "MSTRG.1933.2"; exon_number "1";
chr1	StringTie	exon	25972558	25972712	1000	-	.	gene_id "MSTRG.1933"; transcript_id "MSTRG.1933.2"; exon_number "2";
chr1	StringTie	exon	25974480	25974650	1000	-	.	gene_id "MSTRG.1933"; transcript_id "MSTRG.1933.2"; exon_number "3";
chr1	StringTie	exon	25976682	25976773	1000	-	.	gene_id "MSTRG.1933"; transcript_id "MSTRG.1933.2"; exon_number "4";
chr1	StringTie	exon	25982364	25982477	1000	-	.	gene_id "MSTRG.1933"; transcript_id "MSTRG.1933.2"; exon_number "5";
chr1	StringTie	exon	25983946	25984087	1000	-	.	gene_id "MSTRG.1933"; transcript_id "MSTRG.1933.2"; exon_number "6";
chr1	StringTie	exon	25984460	25984528	1000	-	.	gene_id "MSTRG.1933"; transcript_id "MSTRG.1933.2"; exon_number "7";
chr1	StringTie	exon	25998025	25998994	1000	-	.	gene_id "MSTRG.1933"; transcript_id "MSTRG.1933.2"; exon_number "8";
chr1	StringTie	transcript	25956084	26004554	1000	-	.	gene_id "MSTRG.1933"; transcript_id "MSTRG.1933.20";
chr1	StringTie	exon	25956084	25962083	1000	-	.	gene_id "MSTRG.1933"; transcript_id "MSTRG.1933.20"; exon_number "1";
chr1	StringTie	exon	25972558	25972712	1000	-	.	gene_id "MSTRG.1933"; transcript_id "MSTRG.1933.20"; exon_number "2";
chr1	StringTie	exon	25974480	25974650	1000	-	.	gene_id "MSTRG.1933"; transcript_id "MSTRG.1933.20"; exon_number "3";
chr1	StringTie	exon	25976682	25976773	1000	-	.	gene_id "MSTRG.1933"; transcript_id "MSTRG.1933.20"; exon_number "4";
chr1	StringTie	exon	25982364	25982477	1000	-	.	gene_id "MSTRG.1933"; transcript_id "MSTRG.1933.20"; exon_number "5";
chr1	StringTie	exon	25983946	25984087	1000	-	.	gene_id "MSTRG.1933"; transcript_id "MSTRG.1933.20"; exon_number "6";
chr1	StringTie	exon	25984460	25984528	1000	-	.	gene_id "MSTRG.1933"; transcript_id "MSTRG.1933.20"; exon_number "7";
chr1	StringTie	exon	25988231	25988327	1000	-	.	gene_id "MSTRG.1933"; transcript_id "MSTRG.1933.20"; exon_number "8";
chr1	StringTie	exon	25989448	25989601	1000	-	.	gene_id "MSTRG.1933"; transcript_id "MSTRG.1933.20"; exon_number "9";
chr1	StringTie	exon	25990727	25990863	1000	-	.	gene_id "MSTRG.1933"; transcript_id "MSTRG.1933.20"; exon_number "10";
chr1	StringTie	exon	25998025	25998507	1000	-	.	gene_id "MSTRG.1933"; transcript_id "MSTRG.1933.20"; exon_number "11";
chr1	StringTie	exon	25999825	25999875	1000	-	.	gene_id "MSTRG.1933"; transcript_id "MSTRG.1933.20"; exon_number "12";
chr1	StringTie	exon	26000674	26000741	1000	-	.	gene_id "MSTRG.1933"; transcript_id "MSTRG.1933.20"; exon_number "13";
chr1	StringTie	exon	26004460	26004554	1000	-	.	gene_id "MSTRG.1933"; transcript_id "MSTRG.1933.20"; exon_number "14";
chr1	StringTie	transcript	25957085	25998151	1000	-	.	gene_id "MSTRG.1933"; transcript_id "MSTRG.1933.21";
chr1	StringTie	exon	25957085	25962083	1000	-	.	gene_id "MSTRG.1933"; transcript_id "MSTRG.1933.21"; exon_number "1";
chr1	StringTie	exon	25972558	25972712	1000	-	.	gene_id "MSTRG.1933"; transcript_id "MSTRG.1933.21"; exon_number "2";
chr1	StringTie	exon	25974480	25974650	1000	-	.	gene_id "MSTRG.1933"; transcript_id "MSTRG.1933.21"; exon_number "3";
chr1	StringTie	exon	25976682	25976773	1000	-	.	gene_id "MSTRG.1933"; transcript_id "MSTRG.1933.21"; exon_number "4";
chr1	StringTie	exon	25982364	25982477	1000	-	.	gene_id "MSTRG.1933"; transcript_id "MSTRG.1933.21"; exon_number "5";
chr1	StringTie	exon	25983946	25984087	1000	-	.	gene_id "MSTRG.1933"; transcript_id "MSTRG.1933.21"; exon_number "6";
chr1	StringTie	exon	25984460	25984528	1000	-	.	gene_id "MSTRG.1933"; transcript_id "MSTRG.1933.21"; exon_number "7";
chr1	StringTie	exon	25989452	25989601	1000	-	.	gene_id "MSTRG.1933"; transcript_id "MSTRG.1933.21"; exon_number "8";
chr1	StringTie	exon	25990727	25990863	1000	-	.	gene_id "MSTRG.1933"; transcript_id "MSTRG.1933.21"; exon_number "9";
chr1	StringTie	exon	25997448	25997621	1000	-	.	gene_id "MSTRG.1933"; transcript_id "MSTRG.1933.21"; exon_number "10";
chr1	StringTie	exon	25998025	25998151	1000	-	.	gene_id "MSTRG.1933"; transcript_id "MSTRG.1933.21"; exon_number "11";
chr1	StringTie	transcript	25957654	25997622	1000	-	.	gene_id "MSTRG.1933"; transcript_id "MSTRG.1933.22";
chr1	StringTie	exon	25957654	25962083	1000	-	.	gene_id "MSTRG.1933"; transcript_id "MSTRG.1933.22"; exon_number "1";
chr1	StringTie	exon	25972558	25972712	1000	-	.	gene_id "MSTRG.1933"; transcript_id "MSTRG.1933.22"; exon_number "2";
chr1	StringTie	exon	25974480	25974650	1000	-	.	gene_id "MSTRG.1933"; transcript_id "MSTRG.1933.22"; exon_number "3";
chr1	StringTie	exon	25976682	25976773	1000	-	.	gene_id "MSTRG.1933"; transcript_id "MSTRG.1933.22"; exon_number "4";
chr1	StringTie	exon	25982364	25982477	1000	-	.	gene_id "MSTRG.1933"; transcript_id "MSTRG.1933.22"; exon_number "5";
chr1	StringTie	exon	25983946	25984087	1000	-	.	gene_id "MSTRG.1933"; transcript_id "MSTRG.1933.22"; exon_number "6";
chr1	StringTie	exon	25984460	25984528	1000	-	.	gene_id "MSTRG.1933"; transcript_id "MSTRG.1933.22"; exon_number "7";
chr1	StringTie	exon	25985750	25985926	1000	-	.	gene_id "MSTRG.1933"; transcript_id "MSTRG.1933.22"; exon_number "8";
chr1	StringTie	exon	25988231	25988327	1000	-	.	gene_id "MSTRG.1933"; transcript_id "MSTRG.1933.22"; exon_number "9";
chr1	StringTie	exon	25989448	25989601	1000	-	.	gene_id "MSTRG.1933"; transcript_id "MSTRG.1933.22"; exon_number "10";
chr1	StringTie	exon	25990727	25990863	1000	-	.	gene_id "MSTRG.1933"; transcript_id "MSTRG.1933.22"; exon_number "11";
chr1	StringTie	exon	25997448	25997622	1000	-	.	gene_id "MSTRG.1933"; transcript_id "MSTRG.1933.22"; exon_number "12";
chr1	StringTie	transcript	25958085	26002183	1000	-	.	gene_id "MSTRG.1933"; transcript_id "MSTRG.1933.23";
chr1	StringTie	exon	25958085	25962083	1000	-	.	gene_id "MSTRG.1933"; transcript_id "MSTRG.1933.23"; exon_number "1";
chr1	StringTie	exon	25972558	25972712	1000	-	.	gene_id "MSTRG.1933"; transcript_id "MSTRG.1933.23"; exon_number "2";
chr1	StringTie	exon	25974480	25974650	1000	-	.	gene_id "MSTRG.1933"; transcript_id "MSTRG.1933.23"; exon_number "3";
chr1	StringTie	exon	25976682	25976773	1000	-	.	gene_id "MSTRG.1933"; transcript_id "MSTRG.1933.23"; exon_number "4";
chr1	StringTie	exon	25982364	25982477	1000	-	.	gene_id "MSTRG.1933"; transcript_id "MSTRG.1933.23"; exon_number "5";
chr1	StringTie	exon	25983946	25984087	1000	-	.	gene_id "MSTRG.1933"; transcript_id "MSTRG.1933.23"; exon_number "6";
chr1	StringTie	exon	25984460	25984528	1000	-	.	gene_id "MSTRG.1933"; transcript_id "MSTRG.1933.23"; exon_number "7";
chr1	StringTie	exon	25988231	25988327	1000	-	.	gene_id "MSTRG.1933"; transcript_id "MSTRG.1933.23"; exon_number "8";
chr1	StringTie	exon	25989448	25989601	1000	-	.	gene_id "MSTRG.1933"; transcript_id "MSTRG.1933.23"; exon_number "9";
chr1	StringTie	exon	25990727	25990863	1000	-	.	gene_id "MSTRG.1933"; transcript_id "MSTRG.1933.23"; exon_number "10";
chr1	StringTie	exon	25997448	25997885	1000	-	.	gene_id "MSTRG.1933"; transcript_id "MSTRG.1933.23"; exon_number "11";
chr1	StringTie	exon	25998025	25998507	1000	-	.	gene_id "MSTRG.1933"; transcript_id "MSTRG.1933.23"; exon_number "12";
chr1	StringTie	exon	25999825	26002183	1000	-	.	gene_id "MSTRG.1933"; transcript_id "MSTRG.1933.23"; exon_number "13";
chr1	StringTie	transcript	25958133	25998226	1000	-	.	gene_id "MSTRG.1933"; transcript_id "MSTRG.1933.24";
chr1	StringTie	exon	25958133	25962083	1000	-	.	gene_id "MSTRG.1933"; transcript_id "MSTRG.1933.24"; exon_number "1";
chr1	StringTie	exon	25972558	25972712	1000	-	.	gene_id "MSTRG.1933"; transcript_id "MSTRG.1933.24"; exon_number "2";
chr1	StringTie	exon	25974480	25974650	1000	-	.	gene_id "MSTRG.1933"; transcript_id "MSTRG.1933.24"; exon_number "3";
chr1	StringTie	exon	25976682	25976773	1000	-	.	gene_id "MSTRG.1933"; transcript_id "MSTRG.1933.24"; exon_number "4";
chr1	StringTie	exon	25982364	25982477	1000	-	.	gene_id "MSTRG.1933"; transcript_id "MSTRG.1933.24"; exon_number "5";
chr1	StringTie	exon	25983946	25984087	1000	-	.	gene_id "MSTRG.1933"; transcript_id "MSTRG.1933.24"; exon_number "6";
chr1	StringTie	exon	25984460	25984528	1000	-	.	gene_id "MSTRG.1933"; transcript_id "MSTRG.1933.24"; exon_number "7";
chr1	StringTie	exon	25989448	25989601	1000	-	.	gene_id "MSTRG.1933"; transcript_id "MSTRG.1933.24"; exon_number "8";
chr1	StringTie	exon	25990727	25990863	1000	-	.	gene_id "MSTRG.1933"; transcript_id "MSTRG.1933.24"; exon_number "9";
chr1	StringTie	exon	25997448	25997621	1000	-	.	gene_id "MSTRG.1933"; transcript_id "MSTRG.1933.24"; exon_number "10";
chr1	StringTie	exon	25998025	25998226	1000	-	.	gene_id "MSTRG.1933"; transcript_id "MSTRG.1933.24"; exon_number "11";
chr1	StringTie	transcript	25958307	25998125	1000	-	.	gene_id "MSTRG.1933"; transcript_id "MSTRG.1933.25";
chr1	StringTie	exon	25958307	25962083	1000	-	.	gene_id "MSTRG.1933"; transcript_id "MSTRG.1933.25"; exon_number "1";
chr1	StringTie	exon	25972558	25972712	1000	-	.	gene_id "MSTRG.1933"; transcript_id "MSTRG.1933.25"; exon_number "2";
chr1	StringTie	exon	25974480	25974650	1000	-	.	gene_id "MSTRG.1933"; transcript_id "MSTRG.1933.25"; exon_number "3";
chr1	StringTie	exon	25976682	25976773	1000	-	.	gene_id "MSTRG.1933"; transcript_id "MSTRG.1933.25"; exon_number "4";
chr1	StringTie	exon	25982364	25982477	1000	-	.	gene_id "MSTRG.1933"; transcript_id "MSTRG.1933.25"; exon_number "5";
chr1	StringTie	exon	25983946	25984087	1000	-	.	gene_id "MSTRG.1933"; transcript_id "MSTRG.1933.25"; exon_number "6";
chr1	StringTie	exon	25984460	25984528	1000	-	.	gene_id "MSTRG.1933"; transcript_id "MSTRG.1933.25"; exon_number "7";
chr1	StringTie	exon	25989448	25989601	1000	-	.	gene_id "MSTRG.1933"; transcript_id "MSTRG.1933.25"; exon_number "8";
chr1	StringTie	exon	25990727	25990863	1000	-	.	gene_id "MSTRG.1933"; transcript_id "MSTRG.1933.25"; exon_number "9";
chr1	StringTie	exon	25997448	25997618	1000	-	.	gene_id "MSTRG.1933"; transcript_id "MSTRG.1933.25"; exon_number "10";
chr1	StringTie	exon	25998025	25998125	1000	-	.	gene_id "MSTRG.1933"; transcript_id "MSTRG.1933.25"; exon_number "11";
chr1	StringTie	transcript	25958464	25998161	1000	-	.	gene_id "MSTRG.1933"; transcript_id "MSTRG.1933.26";
chr1	StringTie	exon	25958464	25962083	1000	-	.	gene_id "MSTRG.1933"; transcript_id "MSTRG.1933.26"; exon_number "1";
chr1	StringTie	exon	25972558	25972712	1000	-	.	gene_id "MSTRG.1933"; transcript_id "MSTRG.1933.26"; exon_number "2";
chr1	StringTie	exon	25974480	25974650	1000	-	.	gene_id "MSTRG.1933"; transcript_id "MSTRG.1933.26"; exon_number "3";
chr1	StringTie	exon	25976682	25976773	1000	-	.	gene_id "MSTRG.1933"; transcript_id "MSTRG.1933.26"; exon_number "4";
chr1	StringTie	exon	25982364	25982477	1000	-	.	gene_id "MSTRG.1933"; transcript_id "MSTRG.1933.26"; exon_number "5";
chr1	StringTie	exon	25983946	25984087	1000	-	.	gene_id "MSTRG.1933"; transcript_id "MSTRG.1933.26"; exon_number "6";
chr1	StringTie	exon	25984460	25984528	1000	-	.	gene_id "MSTRG.1933"; transcript_id "MSTRG.1933.26"; exon_number "7";
chr1	StringTie	exon	25989448	25989601	1000	-	.	gene_id "MSTRG.1933"; transcript_id "MSTRG.1933.26"; exon_number "8";
chr1	StringTie	exon	25998025	25998161	1000	-	.	gene_id "MSTRG.1933"; transcript_id "MSTRG.1933.26"; exon_number "9";
chr1	StringTie	transcript	25958576	26021617	1000	-	.	gene_id "MSTRG.1933"; transcript_id "MSTRG.1933.27";
chr1	StringTie	exon	25958576	25962083	1000	-	.	gene_id "MSTRG.1933"; transcript_id "MSTRG.1933.27"; exon_number "1";
chr1	StringTie	exon	25972558	25972712	1000	-	.	gene_id "MSTRG.1933"; transcript_id "MSTRG.1933.27"; exon_number "2";
chr1	StringTie	exon	25974480	25974650	1000	-	.	gene_id "MSTRG.1933"; transcript_id "MSTRG.1933.27"; exon_number "3";
chr1	StringTie	exon	25976682	25976773	1000	-	.	gene_id "MSTRG.1933"; transcript_id "MSTRG.1933.27"; exon_number "4";
chr1	StringTie	exon	25982364	25982477	1000	-	.	gene_id "MSTRG.1933"; transcript_id "MSTRG.1933.27"; exon_number "5";
chr1	StringTie	exon	25983946	25984087	1000	-	.	gene_id "MSTRG.1933"; transcript_id "MSTRG.1933.27"; exon_number "6";
chr1	StringTie	exon	25984460	25984528	1000	-	.	gene_id "MSTRG.1933"; transcript_id "MSTRG.1933.27"; exon_number "7";
chr1	StringTie	exon	25988231	25988327	1000	-	.	gene_id "MSTRG.1933"; transcript_id "MSTRG.1933.27"; exon_number "8";
chr1	StringTie	exon	25989448	25989601	1000	-	.	gene_id "MSTRG.1933"; transcript_id "MSTRG.1933.27"; exon_number "9";
chr1	StringTie	exon	25990727	25990863	1000	-	.	gene_id "MSTRG.1933"; transcript_id "MSTRG.1933.27"; exon_number "10";
chr1	StringTie	exon	25998025	25998507	1000	-	.	gene_id "MSTRG.1933"; transcript_id "MSTRG.1933.27"; exon_number "11";
chr1	StringTie	exon	25999825	25999875	1000	-	.	gene_id "MSTRG.1933"; transcript_id "MSTRG.1933.27"; exon_number "12";
chr1	StringTie	exon	26000674	26000741	1000	-	.	gene_id "MSTRG.1933"; transcript_id "MSTRG.1933.27"; exon_number "13";
chr1	StringTie	exon	26006455	26006573	1000	-	.	gene_id "MSTRG.1933"; transcript_id "MSTRG.1933.27"; exon_number "14";
chr1	StringTie	exon	26008902	26009043	1000	-	.	gene_id "MSTRG.1933"; transcript_id "MSTRG.1933.27"; exon_number "15";
chr1	StringTie	exon	26016561	26016757	1000	-	.	gene_id "MSTRG.1933"; transcript_id "MSTRG.1933.27"; exon_number "16";
chr1	StringTie	exon	26021317	26021617	1000	-	.	gene_id "MSTRG.1933"; transcript_id "MSTRG.1933.27"; exon_number "17";
chr1	StringTie	transcript	25958732	25998118	1000	-	.	gene_id "MSTRG.1933"; transcript_id "MSTRG.1933.28";
chr1	StringTie	exon	25958732	25962083	1000	-	.	gene_id "MSTRG.1933"; transcript_id "MSTRG.1933.28"; exon_number "1";
chr1	StringTie	exon	25972558	25972712	1000	-	.	gene_id "MSTRG.1933"; transcript_id "MSTRG.1933.28"; exon_number "2";
chr1	StringTie	exon	25974480	25974650	1000	-	.	gene_id "MSTRG.1933"; transcript_id "MSTRG.1933.28"; exon_number "3";
chr1	StringTie	exon	25976682	25976773	1000	-	.	gene_id "MSTRG.1933"; transcript_id "MSTRG.1933.28"; exon_number "4";
chr1	StringTie	exon	25982364	25982477	1000	-	.	gene_id "MSTRG.1933"; transcript_id "MSTRG.1933.28"; exon_number "5";
chr1	StringTie	exon	25983946	25984087	1000	-	.	gene_id "MSTRG.1933"; transcript_id "MSTRG.1933.28"; exon_number "6";
chr1	StringTie	exon	25984460	25984528	1000	-	.	gene_id "MSTRG.1933"; transcript_id "MSTRG.1933.28"; exon_number "7";
chr1	StringTie	exon	25988231	25988327	1000	-	.	gene_id "MSTRG.1933"; transcript_id "MSTRG.1933.28"; exon_number "8";
chr1	StringTie	exon	25989448	25989601	1000	-	.	gene_id "MSTRG.1933"; transcript_id "MSTRG.1933.28"; exon_number "9";
chr1	StringTie	exon	25998025	25998118	1000	-	.	gene_id "MSTRG.1933"; transcript_id "MSTRG.1933.28"; exon_number "10";
chr1	StringTie	transcript	25958961	25997716	1000	-	.	gene_id "MSTRG.1933"; transcript_id "MSTRG.1933.29";
chr1	StringTie	exon	25958961	25962083	1000	-	.	gene_id "MSTRG.1933"; transcript_id "MSTRG.1933.29"; exon_number "1";
chr1	StringTie	exon	25972558	25972712	1000	-	.	gene_id "MSTRG.1933"; transcript_id "MSTRG.1933.29"; exon_number "2";
chr1	StringTie	exon	25974480	25974650	1000	-	.	gene_id "MSTRG.1933"; transcript_id "MSTRG.1933.29"; exon_number "3";
chr1	StringTie	exon	25976682	25976773	1000	-	.	gene_id "MSTRG.1933"; transcript_id "MSTRG.1933.29"; exon_number "4";
chr1	StringTie	exon	25982364	25982477	1000	-	.	gene_id "MSTRG.1933"; transcript_id "MSTRG.1933.29"; exon_number "5";
chr1	StringTie	exon	25983946	25984087	1000	-	.	gene_id "MSTRG.1933"; transcript_id "MSTRG.1933.29"; exon_number "6";
chr1	StringTie	exon	25984460	25984528	1000	-	.	gene_id "MSTRG.1933"; transcript_id "MSTRG.1933.29"; exon_number "7";
chr1	StringTie	exon	25990727	25990863	1000	-	.	gene_id "MSTRG.1933"; transcript_id "MSTRG.1933.29"; exon_number "8";
chr1	StringTie	exon	25997448	25997716	1000	-	.	gene_id "MSTRG.1933"; transcript_id "MSTRG.1933.29"; exon_number "9";
chr1	StringTie	transcript	25955656	26004601	1000	-	.	gene_id "MSTRG.1933"; transcript_id "MSTRG.1933.3";
chr1	StringTie	exon	25955656	25962083	1000	-	.	gene_id "MSTRG.1933"; transcript_id "MSTRG.1933.3"; exon_number "1";
chr1	StringTie	exon	25972558	25972712	1000	-	.	gene_id "MSTRG.1933"; transcript_id "MSTRG.1933.3"; exon_number "2";
chr1	StringTie	exon	25974480	25974650	1000	-	.	gene_id "MSTRG.1933"; transcript_id "MSTRG.1933.3"; exon_number "3";
chr1	StringTie	exon	25976682	25976773	1000	-	.	gene_id "MSTRG.1933"; transcript_id "MSTRG.1933.3"; exon_number "4";
chr1	StringTie	exon	25982364	25982468	1000	-	.	gene_id "MSTRG.1933"; transcript_id "MSTRG.1933.3"; exon_number "5";
chr1	StringTie	exon	25983946	25984087	1000	-	.	gene_id "MSTRG.1933"; transcript_id "MSTRG.1933.3"; exon_number "6";
chr1	StringTie	exon	25984460	25984528	1000	-	.	gene_id "MSTRG.1933"; transcript_id "MSTRG.1933.3"; exon_number "7";
chr1	StringTie	exon	25988231	25988327	1000	-	.	gene_id "MSTRG.1933"; transcript_id "MSTRG.1933.3"; exon_number "8";
chr1	StringTie	exon	25989448	25989601	1000	-	.	gene_id "MSTRG.1933"; transcript_id "MSTRG.1933.3"; exon_number "9";
chr1	StringTie	exon	25990727	25990863	1000	-	.	gene_id "MSTRG.1933"; transcript_id "MSTRG.1933.3"; exon_number "10";
chr1	StringTie	exon	25998025	25998507	1000	-	.	gene_id "MSTRG.1933"; transcript_id "MSTRG.1933.3"; exon_number "11";
chr1	StringTie	exon	25999825	25999875	1000	-	.	gene_id "MSTRG.1933"; transcript_id "MSTRG.1933.3"; exon_number "12";
chr1	StringTie	exon	26004460	26004601	1000	-	.	gene_id "MSTRG.1933"; transcript_id "MSTRG.1933.3"; exon_number "13";
chr1	StringTie	transcript	25959049	25998157	1000	-	.	gene_id "MSTRG.1933"; transcript_id "MSTRG.1933.30";
chr1	StringTie	exon	25959049	25962083	1000	-	.	gene_id "MSTRG.1933"; transcript_id "MSTRG.1933.30"; exon_number "1";
chr1	StringTie	exon	25972558	25972712	1000	-	.	gene_id "MSTRG.1933"; transcript_id "MSTRG.1933.30"; exon_number "2";
chr1	StringTie	exon	25974480	25974650	1000	-	.	gene_id "MSTRG.1933"; transcript_id "MSTRG.1933.30"; exon_number "3";
chr1	StringTie	exon	25976682	25976773	1000	-	.	gene_id "MSTRG.1933"; transcript_id "MSTRG.1933.30"; exon_number "4";
chr1	StringTie	exon	25982364	25982477	1000	-	.	gene_id "MSTRG.1933"; transcript_id "MSTRG.1933.30"; exon_number "5";
chr1	StringTie	exon	25983946	25984087	1000	-	.	gene_id "MSTRG.1933"; transcript_id "MSTRG.1933.30"; exon_number "6";
chr1	StringTie	exon	25984460	25984528	1000	-	.	gene_id "MSTRG.1933"; transcript_id "MSTRG.1933.30"; exon_number "7";
chr1	StringTie	exon	25985754	25985926	1000	-	.	gene_id "MSTRG.1933"; transcript_id "MSTRG.1933.30"; exon_number "8";
chr1	StringTie	exon	25988231	25988327	1000	-	.	gene_id "MSTRG.1933"; transcript_id "MSTRG.1933.30"; exon_number "9";
chr1	StringTie	exon	25989448	25989601	1000	-	.	gene_id "MSTRG.1933"; transcript_id "MSTRG.1933.30"; exon_number "10";
chr1	StringTie	exon	25990727	25990863	1000	-	.	gene_id "MSTRG.1933"; transcript_id "MSTRG.1933.30"; exon_number "11";
chr1	StringTie	exon	25998025	25998157	1000	-	.	gene_id "MSTRG.1933"; transcript_id "MSTRG.1933.30"; exon_number "12";
chr1	StringTie	transcript	25959133	26004548	1000	-	.	gene_id "MSTRG.1933"; transcript_id "MSTRG.1933.31";
chr1	StringTie	exon	25959133	25962083	1000	-	.	gene_id "MSTRG.1933"; transcript_id "MSTRG.1933.31"; exon_number "1";
chr1	StringTie	exon	25972558	25972712	1000	-	.	gene_id "MSTRG.1933"; transcript_id "MSTRG.1933.31"; exon_number "2";
chr1	StringTie	exon	25974480	25974650	1000	-	.	gene_id "MSTRG.1933"; transcript_id "MSTRG.1933.31"; exon_number "3";
chr1	StringTie	exon	25976682	25976773	1000	-	.	gene_id "MSTRG.1933"; transcript_id "MSTRG.1933.31"; exon_number "4";
chr1	StringTie	exon	25982364	25982477	1000	-	.	gene_id "MSTRG.1933"; transcript_id "MSTRG.1933.31"; exon_number "5";
chr1	StringTie	exon	25983946	25984087	1000	-	.	gene_id "MSTRG.1933"; transcript_id "MSTRG.1933.31"; exon_number "6";
chr1	StringTie	exon	25984460	25984528	1000	-	.	gene_id "MSTRG.1933"; transcript_id "MSTRG.1933.31"; exon_number "7";
chr1	StringTie	exon	25988231	25988327	1000	-	.	gene_id "MSTRG.1933"; transcript_id "MSTRG.1933.31"; exon_number "8";
chr1	StringTie	exon	25989448	25989601	1000	-	.	gene_id "MSTRG.1933"; transcript_id "MSTRG.1933.31"; exon_number "9";
chr1	StringTie	exon	25990727	25990863	1000	-	.	gene_id "MSTRG.1933"; transcript_id "MSTRG.1933.31"; exon_number "10";
chr1	StringTie	exon	25997448	25997621	1000	-	.	gene_id "MSTRG.1933"; transcript_id "MSTRG.1933.31"; exon_number "11";
chr1	StringTie	exon	25998025	25998507	1000	-	.	gene_id "MSTRG.1933"; transcript_id "MSTRG.1933.31"; exon_number "12";
chr1	StringTie	exon	25999825	25999875	1000	-	.	gene_id "MSTRG.1933"; transcript_id "MSTRG.1933.31"; exon_number "13";
chr1	StringTie	exon	25999960	26000741	1000	-	.	gene_id "MSTRG.1933"; transcript_id "MSTRG.1933.31"; exon_number "14";
chr1	StringTie	exon	26004460	26004548	1000	-	.	gene_id "MSTRG.1933"; transcript_id "MSTRG.1933.31"; exon_number "15";
chr1	StringTie	transcript	25959216	26050903	1000	-	.	gene_id "MSTRG.1933"; transcript_id "MSTRG.1933.32";
chr1	StringTie	exon	25959216	25962083	1000	-	.	gene_id "MSTRG.1933"; transcript_id "MSTRG.1933.32"; exon_number "1";
chr1	StringTie	exon	25972558	25972712	1000	-	.	gene_id "MSTRG.1933"; transcript_id "MSTRG.1933.32"; exon_number "2";
chr1	StringTie	exon	25974480	25974650	1000	-	.	gene_id "MSTRG.1933"; transcript_id "MSTRG.1933.32"; exon_number "3";
chr1	StringTie	exon	25976682	25976773	1000	-	.	gene_id "MSTRG.1933"; transcript_id "MSTRG.1933.32"; exon_number "4";
chr1	StringTie	exon	25982364	25982477	1000	-	.	gene_id "MSTRG.1933"; transcript_id "MSTRG.1933.32"; exon_number "5";
chr1	StringTie	exon	25983946	25984087	1000	-	.	gene_id "MSTRG.1933"; transcript_id "MSTRG.1933.32"; exon_number "6";
chr1	StringTie	exon	25984460	25984528	1000	-	.	gene_id "MSTRG.1933"; transcript_id "MSTRG.1933.32"; exon_number "7";
chr1	StringTie	exon	25988231	25988327	1000	-	.	gene_id "MSTRG.1933"; transcript_id "MSTRG.1933.32"; exon_number "8";
chr1	StringTie	exon	25989448	25989601	1000	-	.	gene_id "MSTRG.1933"; transcript_id "MSTRG.1933.32"; exon_number "9";
chr1	StringTie	exon	25990727	25990863	1000	-	.	gene_id "MSTRG.1933"; transcript_id "MSTRG.1933.32"; exon_number "10";
chr1	StringTie	exon	25998025	25998507	1000	-	.	gene_id "MSTRG.1933"; transcript_id "MSTRG.1933.32"; exon_number "11";
chr1	StringTie	exon	25999825	25999875	1000	-	.	gene_id "MSTRG.1933"; transcript_id "MSTRG.1933.32"; exon_number "12";
chr1	StringTie	exon	26006455	26006573	1000	-	.	gene_id "MSTRG.1933"; transcript_id "MSTRG.1933.32"; exon_number "13";
chr1	StringTie	exon	26008902	26009043	1000	-	.	gene_id "MSTRG.1933"; transcript_id "MSTRG.1933.32"; exon_number "14";
chr1	StringTie	exon	26016561	26016757	1000	-	.	gene_id "MSTRG.1933"; transcript_id "MSTRG.1933.32"; exon_number "15";
chr1	StringTie	exon	26025073	26025187	1000	-	.	gene_id "MSTRG.1933"; transcript_id "MSTRG.1933.32"; exon_number "16";
chr1	StringTie	exon	26036397	26039305	1000	-	.	gene_id "MSTRG.1933"; transcript_id "MSTRG.1933.32"; exon_number "17";
chr1	StringTie	exon	26039777	26039911	1000	-	.	gene_id "MSTRG.1933"; transcript_id "MSTRG.1933.32"; exon_number "18";
chr1	StringTie	exon	26041700	26041805	1000	-	.	gene_id "MSTRG.1933"; transcript_id "MSTRG.1933.32"; exon_number "19";
chr1	StringTie	exon	26042549	26042708	1000	-	.	gene_id "MSTRG.1933"; transcript_id "MSTRG.1933.32"; exon_number "20";
chr1	StringTie	exon	26043398	26043551	1000	-	.	gene_id "MSTRG.1933"; transcript_id "MSTRG.1933.32"; exon_number "21";
chr1	StringTie	exon	26044298	26044444	1000	-	.	gene_id "MSTRG.1933"; transcript_id "MSTRG.1933.32"; exon_number "22";
chr1	StringTie	exon	26044997	26045217	1000	-	.	gene_id "MSTRG.1933"; transcript_id "MSTRG.1933.32"; exon_number "23";
chr1	StringTie	exon	26045847	26050903	1000	-	.	gene_id "MSTRG.1933"; transcript_id "MSTRG.1933.32"; exon_number "24";
chr1	StringTie	transcript	25959429	26004557	1000	-	.	gene_id "MSTRG.1933"; transcript_id "MSTRG.1933.33";
chr1	StringTie	exon	25959429	25962083	1000	-	.	gene_id "MSTRG.1933"; transcript_id "MSTRG.1933.33"; exon_number "1";
chr1	StringTie	exon	25972558	25972712	1000	-	.	gene_id "MSTRG.1933"; transcript_id "MSTRG.1933.33"; exon_number "2";
chr1	StringTie	exon	25974480	25974650	1000	-	.	gene_id "MSTRG.1933"; transcript_id "MSTRG.1933.33"; exon_number "3";
chr1	StringTie	exon	25976682	25976773	1000	-	.	gene_id "MSTRG.1933"; transcript_id "MSTRG.1933.33"; exon_number "4";
chr1	StringTie	exon	25982364	25982477	1000	-	.	gene_id "MSTRG.1933"; transcript_id "MSTRG.1933.33"; exon_number "5";
chr1	StringTie	exon	25983946	25984087	1000	-	.	gene_id "MSTRG.1933"; transcript_id "MSTRG.1933.33"; exon_number "6";
chr1	StringTie	exon	25984460	25984528	1000	-	.	gene_id "MSTRG.1933"; transcript_id "MSTRG.1933.33"; exon_number "7";
chr1	StringTie	exon	25988231	25988327	1000	-	.	gene_id "MSTRG.1933"; transcript_id "MSTRG.1933.33"; exon_number "8";
chr1	StringTie	exon	25989448	25989601	1000	-	.	gene_id "MSTRG.1933"; transcript_id "MSTRG.1933.33"; exon_number "9";
chr1	StringTie	exon	25990727	25990863	1000	-	.	gene_id "MSTRG.1933"; transcript_id "MSTRG.1933.33"; exon_number "10";
chr1	StringTie	exon	25997448	25998507	1000	-	.	gene_id "MSTRG.1933"; transcript_id "MSTRG.1933.33"; exon_number "11";
chr1	StringTie	exon	25999825	25999875	1000	-	.	gene_id "MSTRG.1933"; transcript_id "MSTRG.1933.33"; exon_number "12";
chr1	StringTie	exon	26000687	26000741	1000	-	.	gene_id "MSTRG.1933"; transcript_id "MSTRG.1933.33"; exon_number "13";
chr1	StringTie	exon	26004460	26004557	1000	-	.	gene_id "MSTRG.1933"; transcript_id "MSTRG.1933.33"; exon_number "14";
chr1	StringTie	transcript	25959441	26000072	1000	-	.	gene_id "MSTRG.1933"; transcript_id "MSTRG.1933.34";
chr1	StringTie	exon	25959441	25962083	1000	-	.	gene_id "MSTRG.1933"; transcript_id "MSTRG.1933.34"; exon_number "1";
chr1	StringTie	exon	25972558	25972712	1000	-	.	gene_id "MSTRG.1933"; transcript_id "MSTRG.1933.34"; exon_number "2";
chr1	StringTie	exon	25974480	25974650	1000	-	.	gene_id "MSTRG.1933"; transcript_id "MSTRG.1933.34"; exon_number "3";
chr1	StringTie	exon	25976682	25976773	1000	-	.	gene_id "MSTRG.1933"; transcript_id "MSTRG.1933.34"; exon_number "4";
chr1	StringTie	exon	25982364	25982477	1000	-	.	gene_id "MSTRG.1933"; transcript_id "MSTRG.1933.34"; exon_number "5";
chr1	StringTie	exon	25983946	25984087	1000	-	.	gene_id "MSTRG.1933"; transcript_id "MSTRG.1933.34"; exon_number "6";
chr1	StringTie	exon	25984460	25984528	1000	-	.	gene_id "MSTRG.1933"; transcript_id "MSTRG.1933.34"; exon_number "7";
chr1	StringTie	exon	25988231	25988327	1000	-	.	gene_id "MSTRG.1933"; transcript_id "MSTRG.1933.34"; exon_number "8";
chr1	StringTie	exon	25989448	25989601	1000	-	.	gene_id "MSTRG.1933"; transcript_id "MSTRG.1933.34"; exon_number "9";
chr1	StringTie	exon	25990727	25990863	1000	-	.	gene_id "MSTRG.1933"; transcript_id "MSTRG.1933.34"; exon_number "10";
chr1	StringTie	exon	25998025	25998507	1000	-	.	gene_id "MSTRG.1933"; transcript_id "MSTRG.1933.34"; exon_number "11";
chr1	StringTie	exon	25999677	26000072	1000	-	.	gene_id "MSTRG.1933"; transcript_id "MSTRG.1933.34"; exon_number "12";
chr1	StringTie	transcript	25959456	25997316	1000	-	.	gene_id "MSTRG.1933"; transcript_id "MSTRG.1933.35";
chr1	StringTie	exon	25959456	25962083	1000	-	.	gene_id "MSTRG.1933"; transcript_id "MSTRG.1933.35"; exon_number "1";
chr1	StringTie	exon	25972558	25972712	1000	-	.	gene_id "MSTRG.1933"; transcript_id "MSTRG.1933.35"; exon_number "2";
chr1	StringTie	exon	25974480	25974650	1000	-	.	gene_id "MSTRG.1933"; transcript_id "MSTRG.1933.35"; exon_number "3";
chr1	StringTie	exon	25976682	25976773	1000	-	.	gene_id "MSTRG.1933"; transcript_id "MSTRG.1933.35"; exon_number "4";
chr1	StringTie	exon	25982364	25982477	1000	-	.	gene_id "MSTRG.1933"; transcript_id "MSTRG.1933.35"; exon_number "5";
chr1	StringTie	exon	25983946	25984087	1000	-	.	gene_id "MSTRG.1933"; transcript_id "MSTRG.1933.35"; exon_number "6";
chr1	StringTie	exon	25984460	25984528	1000	-	.	gene_id "MSTRG.1933"; transcript_id "MSTRG.1933.35"; exon_number "7";
chr1	StringTie	exon	25988231	25988327	1000	-	.	gene_id "MSTRG.1933"; transcript_id "MSTRG.1933.35"; exon_number "8";
chr1	StringTie	exon	25989448	25989601	1000	-	.	gene_id "MSTRG.1933"; transcript_id "MSTRG.1933.35"; exon_number "9";
chr1	StringTie	exon	25990727	25990863	1000	-	.	gene_id "MSTRG.1933"; transcript_id "MSTRG.1933.35"; exon_number "10";
chr1	StringTie	exon	25997213	25997316	1000	-	.	gene_id "MSTRG.1933"; transcript_id "MSTRG.1933.35"; exon_number "11";
chr1	StringTie	transcript	25959607	26002955	1000	-	.	gene_id "MSTRG.1933"; transcript_id "MSTRG.1933.36";
chr1	StringTie	exon	25959607	25962083	1000	-	.	gene_id "MSTRG.1933"; transcript_id "MSTRG.1933.36"; exon_number "1";
chr1	StringTie	exon	25972558	25972712	1000	-	.	gene_id "MSTRG.1933"; transcript_id "MSTRG.1933.36"; exon_number "2";
chr1	StringTie	exon	25974480	25974650	1000	-	.	gene_id "MSTRG.1933"; transcript_id "MSTRG.1933.36"; exon_number "3";
chr1	StringTie	exon	25976682	25976773	1000	-	.	gene_id "MSTRG.1933"; transcript_id "MSTRG.1933.36"; exon_number "4";
chr1	StringTie	exon	25982364	25982477	1000	-	.	gene_id "MSTRG.1933"; transcript_id "MSTRG.1933.36"; exon_number "5";
chr1	StringTie	exon	25983946	25984087	1000	-	.	gene_id "MSTRG.1933"; transcript_id "MSTRG.1933.36"; exon_number "6";
chr1	StringTie	exon	25984460	25984528	1000	-	.	gene_id "MSTRG.1933"; transcript_id "MSTRG.1933.36"; exon_number "7";
chr1	StringTie	exon	25988231	25988327	1000	-	.	gene_id "MSTRG.1933"; transcript_id "MSTRG.1933.36"; exon_number "8";
chr1	StringTie	exon	25989448	25989601	1000	-	.	gene_id "MSTRG.1933"; transcript_id "MSTRG.1933.36"; exon_number "9";
chr1	StringTie	exon	25990727	25990863	1000	-	.	gene_id "MSTRG.1933"; transcript_id "MSTRG.1933.36"; exon_number "10";
chr1	StringTie	exon	25998025	25998507	1000	-	.	gene_id "MSTRG.1933"; transcript_id "MSTRG.1933.36"; exon_number "11";
chr1	StringTie	exon	25999825	25999875	1000	-	.	gene_id "MSTRG.1933"; transcript_id "MSTRG.1933.36"; exon_number "12";
chr1	StringTie	exon	26000687	26000741	1000	-	.	gene_id "MSTRG.1933"; transcript_id "MSTRG.1933.36"; exon_number "13";
chr1	StringTie	exon	26002753	26002955	1000	-	.	gene_id "MSTRG.1933"; transcript_id "MSTRG.1933.36"; exon_number "14";
chr1	StringTie	transcript	25959618	26004171	1000	-	.	gene_id "MSTRG.1933"; transcript_id "MSTRG.1933.37";
chr1	StringTie	exon	25959618	25962083	1000	-	.	gene_id "MSTRG.1933"; transcript_id "MSTRG.1933.37"; exon_number "1";
chr1	StringTie	exon	25972558	25972712	1000	-	.	gene_id "MSTRG.1933"; transcript_id "MSTRG.1933.37"; exon_number "2";
chr1	StringTie	exon	25974480	25974650	1000	-	.	gene_id "MSTRG.1933"; transcript_id "MSTRG.1933.37"; exon_number "3";
chr1	StringTie	exon	25976682	25976773	1000	-	.	gene_id "MSTRG.1933"; transcript_id "MSTRG.1933.37"; exon_number "4";
chr1	StringTie	exon	25982364	25982477	1000	-	.	gene_id "MSTRG.1933"; transcript_id "MSTRG.1933.37"; exon_number "5";
chr1	StringTie	exon	25983946	25984087	1000	-	.	gene_id "MSTRG.1933"; transcript_id "MSTRG.1933.37"; exon_number "6";
chr1	StringTie	exon	25984460	25984528	1000	-	.	gene_id "MSTRG.1933"; transcript_id "MSTRG.1933.37"; exon_number "7";
chr1	StringTie	exon	25988231	25988327	1000	-	.	gene_id "MSTRG.1933"; transcript_id "MSTRG.1933.37"; exon_number "8";
chr1	StringTie	exon	25989448	25989601	1000	-	.	gene_id "MSTRG.1933"; transcript_id "MSTRG.1933.37"; exon_number "9";
chr1	StringTie	exon	25990727	25990863	1000	-	.	gene_id "MSTRG.1933"; transcript_id "MSTRG.1933.37"; exon_number "10";
chr1	StringTie	exon	25997448	25998507	1000	-	.	gene_id "MSTRG.1933"; transcript_id "MSTRG.1933.37"; exon_number "11";
chr1	StringTie	exon	25999825	25999875	1000	-	.	gene_id "MSTRG.1933"; transcript_id "MSTRG.1933.37"; exon_number "12";
chr1	StringTie	exon	25999960	26004171	1000	-	.	gene_id "MSTRG.1933"; transcript_id "MSTRG.1933.37"; exon_number "13";
chr1	StringTie	transcript	25959620	25998160	1000	-	.	gene_id "MSTRG.1933"; transcript_id "MSTRG.1933.38";
chr1	StringTie	exon	25959620	25962083	1000	-	.	gene_id "MSTRG.1933"; transcript_id "MSTRG.1933.38"; exon_number "1";
chr1	StringTie	exon	25972558	25972712	1000	-	.	gene_id "MSTRG.1933"; transcript_id "MSTRG.1933.38"; exon_number "2";
chr1	StringTie	exon	25974480	25974650	1000	-	.	gene_id "MSTRG.1933"; transcript_id "MSTRG.1933.38"; exon_number "3";
chr1	StringTie	exon	25976682	25976773	1000	-	.	gene_id "MSTRG.1933"; transcript_id "MSTRG.1933.38"; exon_number "4";
chr1	StringTie	exon	25982364	25982477	1000	-	.	gene_id "MSTRG.1933"; transcript_id "MSTRG.1933.38"; exon_number "5";
chr1	StringTie	exon	25983946	25984087	1000	-	.	gene_id "MSTRG.1933"; transcript_id "MSTRG.1933.38"; exon_number "6";
chr1	StringTie	exon	25984460	25984528	1000	-	.	gene_id "MSTRG.1933"; transcript_id "MSTRG.1933.38"; exon_number "7";
chr1	StringTie	exon	25988231	25988327	1000	-	.	gene_id "MSTRG.1933"; transcript_id "MSTRG.1933.38"; exon_number "8";
chr1	StringTie	exon	25989448	25989601	1000	-	.	gene_id "MSTRG.1933"; transcript_id "MSTRG.1933.38"; exon_number "9";
chr1	StringTie	exon	25990727	25990863	1000	-	.	gene_id "MSTRG.1933"; transcript_id "MSTRG.1933.38"; exon_number "10";
chr1	StringTie	exon	25997448	25997618	1000	-	.	gene_id "MSTRG.1933"; transcript_id "MSTRG.1933.38"; exon_number "11";
chr1	StringTie	exon	25998025	25998160	1000	-	.	gene_id "MSTRG.1933"; transcript_id "MSTRG.1933.38"; exon_number "12";
chr1	StringTie	transcript	25959623	26021493	1000	-	.	gene_id "MSTRG.1933"; transcript_id "MSTRG.1933.39";
chr1	StringTie	exon	25959623	25962083	1000	-	.	gene_id "MSTRG.1933"; transcript_id "MSTRG.1933.39"; exon_number "1";
chr1	StringTie	exon	25972558	25972712	1000	-	.	gene_id "MSTRG.1933"; transcript_id "MSTRG.1933.39"; exon_number "2";
chr1	StringTie	exon	25974480	25974650	1000	-	.	gene_id "MSTRG.1933"; transcript_id "MSTRG.1933.39"; exon_number "3";
chr1	StringTie	exon	25976682	25976773	1000	-	.	gene_id "MSTRG.1933"; transcript_id "MSTRG.1933.39"; exon_number "4";
chr1	StringTie	exon	25982364	25982477	1000	-	.	gene_id "MSTRG.1933"; transcript_id "MSTRG.1933.39"; exon_number "5";
chr1	StringTie	exon	25983946	25984087	1000	-	.	gene_id "MSTRG.1933"; transcript_id "MSTRG.1933.39"; exon_number "6";
chr1	StringTie	exon	25984460	25984528	1000	-	.	gene_id "MSTRG.1933"; transcript_id "MSTRG.1933.39"; exon_number "7";
chr1	StringTie	exon	25988231	25988327	1000	-	.	gene_id "MSTRG.1933"; transcript_id "MSTRG.1933.39"; exon_number "8";
chr1	StringTie	exon	25989448	25989601	1000	-	.	gene_id "MSTRG.1933"; transcript_id "MSTRG.1933.39"; exon_number "9";
chr1	StringTie	exon	25990727	25990863	1000	-	.	gene_id "MSTRG.1933"; transcript_id "MSTRG.1933.39"; exon_number "10";
chr1	StringTie	exon	25998025	25998507	1000	-	.	gene_id "MSTRG.1933"; transcript_id "MSTRG.1933.39"; exon_number "11";
chr1	StringTie	exon	25999825	25999875	1000	-	.	gene_id "MSTRG.1933"; transcript_id "MSTRG.1933.39"; exon_number "12";
chr1	StringTie	exon	26008902	26009043	1000	-	.	gene_id "MSTRG.1933"; transcript_id "MSTRG.1933.39"; exon_number "13";
chr1	StringTie	exon	26016561	26016757	1000	-	.	gene_id "MSTRG.1933"; transcript_id "MSTRG.1933.39"; exon_number "14";
chr1	StringTie	exon	26021317	26021493	1000	-	.	gene_id "MSTRG.1933"; transcript_id "MSTRG.1933.39"; exon_number "15";
chr1	StringTie	transcript	25955661	26004605	1000	-	.	gene_id "MSTRG.1933"; transcript_id "MSTRG.1933.4";
chr1	StringTie	exon	25955661	25962083	1000	-	.	gene_id "MSTRG.1933"; transcript_id "MSTRG.1933.4"; exon_number "1";
chr1	StringTie	exon	25972558	25972712	1000	-	.	gene_id "MSTRG.1933"; transcript_id "MSTRG.1933.4"; exon_number "2";
chr1	StringTie	exon	25974480	25974650	1000	-	.	gene_id "MSTRG.1933"; transcript_id "MSTRG.1933.4"; exon_number "3";
chr1	StringTie	exon	25976682	25976773	1000	-	.	gene_id "MSTRG.1933"; transcript_id "MSTRG.1933.4"; exon_number "4";
chr1	StringTie	exon	25982364	25982477	1000	-	.	gene_id "MSTRG.1933"; transcript_id "MSTRG.1933.4"; exon_number "5";
chr1	StringTie	exon	25983946	25984087	1000	-	.	gene_id "MSTRG.1933"; transcript_id "MSTRG.1933.4"; exon_number "6";
chr1	StringTie	exon	25984460	25984528	1000	-	.	gene_id "MSTRG.1933"; transcript_id "MSTRG.1933.4"; exon_number "7";
chr1	StringTie	exon	25988231	25988327	1000	-	.	gene_id "MSTRG.1933"; transcript_id "MSTRG.1933.4"; exon_number "8";
chr1	StringTie	exon	25989448	25989601	1000	-	.	gene_id "MSTRG.1933"; transcript_id "MSTRG.1933.4"; exon_number "9";
chr1	StringTie	exon	25990727	25990863	1000	-	.	gene_id "MSTRG.1933"; transcript_id "MSTRG.1933.4"; exon_number "10";
chr1	StringTie	exon	25997448	25998507	1000	-	.	gene_id "MSTRG.1933"; transcript_id "MSTRG.1933.4"; exon_number "11";
chr1	StringTie	exon	25999825	25999875	1000	-	.	gene_id "MSTRG.1933"; transcript_id "MSTRG.1933.4"; exon_number "12";
chr1	StringTie	exon	26004460	26004605	1000	-	.	gene_id "MSTRG.1933"; transcript_id "MSTRG.1933.4"; exon_number "13";
chr1	StringTie	transcript	25959623	25997490	1000	-	.	gene_id "MSTRG.1933"; transcript_id "MSTRG.1933.40";
chr1	StringTie	exon	25959623	25962083	1000	-	.	gene_id "MSTRG.1933"; transcript_id "MSTRG.1933.40"; exon_number "1";
chr1	StringTie	exon	25972558	25972712	1000	-	.	gene_id "MSTRG.1933"; transcript_id "MSTRG.1933.40"; exon_number "2";
chr1	StringTie	exon	25974480	25974650	1000	-	.	gene_id "MSTRG.1933"; transcript_id "MSTRG.1933.40"; exon_number "3";
chr1	StringTie	exon	25982364	25982477	1000	-	.	gene_id "MSTRG.1933"; transcript_id "MSTRG.1933.40"; exon_number "4";
chr1	StringTie	exon	25983946	25984087	1000	-	.	gene_id "MSTRG.1933"; transcript_id "MSTRG.1933.40"; exon_number "5";
chr1	StringTie	exon	25984460	25984528	1000	-	.	gene_id "MSTRG.1933"; transcript_id "MSTRG.1933.40"; exon_number "6";
chr1	StringTie	exon	25988231	25988327	1000	-	.	gene_id "MSTRG.1933"; transcript_id "MSTRG.1933.40"; exon_number "7";
chr1	StringTie	exon	25989448	25989601	1000	-	.	gene_id "MSTRG.1933"; transcript_id "MSTRG.1933.40"; exon_number "8";
chr1	StringTie	exon	25990727	25990921	1000	-	.	gene_id "MSTRG.1933"; transcript_id "MSTRG.1933.40"; exon_number "9";
chr1	StringTie	exon	25997448	25997490	1000	-	.	gene_id "MSTRG.1933"; transcript_id "MSTRG.1933.40"; exon_number "10";
chr1	StringTie	transcript	25959654	25998157	1000	-	.	gene_id "MSTRG.1933"; transcript_id "MSTRG.1933.41";
chr1	StringTie	exon	25959654	25962083	1000	-	.	gene_id "MSTRG.1933"; transcript_id "MSTRG.1933.41"; exon_number "1";
chr1	StringTie	exon	25972558	25972712	1000	-	.	gene_id "MSTRG.1933"; transcript_id "MSTRG.1933.41"; exon_number "2";
chr1	StringTie	exon	25974480	25974650	1000	-	.	gene_id "MSTRG.1933"; transcript_id "MSTRG.1933.41"; exon_number "3";
chr1	StringTie	exon	25976682	25976773	1000	-	.	gene_id "MSTRG.1933"; transcript_id "MSTRG.1933.41"; exon_number "4";
chr1	StringTie	exon	25982364	25982477	1000	-	.	gene_id "MSTRG.1933"; transcript_id "MSTRG.1933.41"; exon_number "5";
chr1	StringTie	exon	25983946	25984087	1000	-	.	gene_id "MSTRG.1933"; transcript_id "MSTRG.1933.41"; exon_number "6";
chr1	StringTie	exon	25984460	25984528	1000	-	.	gene_id "MSTRG.1933"; transcript_id "MSTRG.1933.41"; exon_number "7";
chr1	StringTie	exon	25985754	25985926	1000	-	.	gene_id "MSTRG.1933"; transcript_id "MSTRG.1933.41"; exon_number "8";
chr1	StringTie	exon	25988231	25988327	1000	-	.	gene_id "MSTRG.1933"; transcript_id "MSTRG.1933.41"; exon_number "9";
chr1	StringTie	exon	25989452	25989601	1000	-	.	gene_id "MSTRG.1933"; transcript_id "MSTRG.1933.41"; exon_number "10";
chr1	StringTie	exon	25990727	25990863	1000	-	.	gene_id "MSTRG.1933"; transcript_id "MSTRG.1933.41"; exon_number "11";
chr1	StringTie	exon	25998025	25998157	1000	-	.	gene_id "MSTRG.1933"; transcript_id "MSTRG.1933.41"; exon_number "12";
chr1	StringTie	transcript	25959695	25998337	1000	-	.	gene_id "MSTRG.1933"; transcript_id "MSTRG.1933.42";
chr1	StringTie	exon	25959695	25962083	1000	-	.	gene_id "MSTRG.1933"; transcript_id "MSTRG.1933.42"; exon_number "1";
chr1	StringTie	exon	25972558	25972712	1000	-	.	gene_id "MSTRG.1933"; transcript_id "MSTRG.1933.42"; exon_number "2";
chr1	StringTie	exon	25974480	25974650	1000	-	.	gene_id "MSTRG.1933"; transcript_id "MSTRG.1933.42"; exon_number "3";
chr1	StringTie	exon	25982364	25982477	1000	-	.	gene_id "MSTRG.1933"; transcript_id "MSTRG.1933.42"; exon_number "4";
chr1	StringTie	exon	25983946	25984087	1000	-	.	gene_id "MSTRG.1933"; transcript_id "MSTRG.1933.42"; exon_number "5";
chr1	StringTie	exon	25984460	25984528	1000	-	.	gene_id "MSTRG.1933"; transcript_id "MSTRG.1933.42"; exon_number "6";
chr1	StringTie	exon	25988231	25988327	1000	-	.	gene_id "MSTRG.1933"; transcript_id "MSTRG.1933.42"; exon_number "7";
chr1	StringTie	exon	25989448	25989601	1000	-	.	gene_id "MSTRG.1933"; transcript_id "MSTRG.1933.42"; exon_number "8";
chr1	StringTie	exon	25990727	25990863	1000	-	.	gene_id "MSTRG.1933"; transcript_id "MSTRG.1933.42"; exon_number "9";
chr1	StringTie	exon	25997448	25997621	1000	-	.	gene_id "MSTRG.1933"; transcript_id "MSTRG.1933.42"; exon_number "10";
chr1	StringTie	exon	25998025	25998337	1000	-	.	gene_id "MSTRG.1933"; transcript_id "MSTRG.1933.42"; exon_number "11";
chr1	StringTie	transcript	25959699	26004613	1000	-	.	gene_id "MSTRG.1933"; transcript_id "MSTRG.1933.43";
chr1	StringTie	exon	25959699	25962083	1000	-	.	gene_id "MSTRG.1933"; transcript_id "MSTRG.1933.43"; exon_number "1";
chr1	StringTie	exon	25972558	25972712	1000	-	.	gene_id "MSTRG.1933"; transcript_id "MSTRG.1933.43"; exon_number "2";
chr1	StringTie	exon	25974480	25974650	1000	-	.	gene_id "MSTRG.1933"; transcript_id "MSTRG.1933.43"; exon_number "3";
chr1	StringTie	exon	25976682	25976773	1000	-	.	gene_id "MSTRG.1933"; transcript_id "MSTRG.1933.43"; exon_number "4";
chr1	StringTie	exon	25982364	25982477	1000	-	.	gene_id "MSTRG.1933"; transcript_id "MSTRG.1933.43"; exon_number "5";
chr1	StringTie	exon	25983946	25984087	1000	-	.	gene_id "MSTRG.1933"; transcript_id "MSTRG.1933.43"; exon_number "6";
chr1	StringTie	exon	25984460	25984528	1000	-	.	gene_id "MSTRG.1933"; transcript_id "MSTRG.1933.43"; exon_number "7";
chr1	StringTie	exon	25988231	25988327	1000	-	.	gene_id "MSTRG.1933"; transcript_id "MSTRG.1933.43"; exon_number "8";
chr1	StringTie	exon	25989448	25989601	1000	-	.	gene_id "MSTRG.1933"; transcript_id "MSTRG.1933.43"; exon_number "9";
chr1	StringTie	exon	25990727	25990863	1000	-	.	gene_id "MSTRG.1933"; transcript_id "MSTRG.1933.43"; exon_number "10";
chr1	StringTie	exon	25999825	25999875	1000	-	.	gene_id "MSTRG.1933"; transcript_id "MSTRG.1933.43"; exon_number "11";
chr1	StringTie	exon	26000674	26000741	1000	-	.	gene_id "MSTRG.1933"; transcript_id "MSTRG.1933.43"; exon_number "12";
chr1	StringTie	exon	26004460	26004613	1000	-	.	gene_id "MSTRG.1933"; transcript_id "MSTRG.1933.43"; exon_number "13";
chr1	StringTie	transcript	25959707	26004554	1000	-	.	gene_id "MSTRG.1933"; transcript_id "MSTRG.1933.44";
chr1	StringTie	exon	25959707	25962083	1000	-	.	gene_id "MSTRG.1933"; transcript_id "MSTRG.1933.44"; exon_number "1";
chr1	StringTie	exon	25972558	25972712	1000	-	.	gene_id "MSTRG.1933"; transcript_id "MSTRG.1933.44"; exon_number "2";
chr1	StringTie	exon	25974480	25974650	1000	-	.	gene_id "MSTRG.1933"; transcript_id "MSTRG.1933.44"; exon_number "3";
chr1	StringTie	exon	25976682	25976773	1000	-	.	gene_id "MSTRG.1933"; transcript_id "MSTRG.1933.44"; exon_number "4";
chr1	StringTie	exon	25982364	25982477	1000	-	.	gene_id "MSTRG.1933"; transcript_id "MSTRG.1933.44"; exon_number "5";
chr1	StringTie	exon	25983946	25984087	1000	-	.	gene_id "MSTRG.1933"; transcript_id "MSTRG.1933.44"; exon_number "6";
chr1	StringTie	exon	25984460	25984528	1000	-	.	gene_id "MSTRG.1933"; transcript_id "MSTRG.1933.44"; exon_number "7";
chr1	StringTie	exon	25985754	25985926	1000	-	.	gene_id "MSTRG.1933"; transcript_id "MSTRG.1933.44"; exon_number "8";
chr1	StringTie	exon	25988231	25988327	1000	-	.	gene_id "MSTRG.1933"; transcript_id "MSTRG.1933.44"; exon_number "9";
chr1	StringTie	exon	25989448	25989601	1000	-	.	gene_id "MSTRG.1933"; transcript_id "MSTRG.1933.44"; exon_number "10";
chr1	StringTie	exon	25990727	25990863	1000	-	.	gene_id "MSTRG.1933"; transcript_id "MSTRG.1933.44"; exon_number "11";
chr1	StringTie	exon	26004460	26004554	1000	-	.	gene_id "MSTRG.1933"; transcript_id "MSTRG.1933.44"; exon_number "12";
chr1	StringTie	transcript	25959711	26004134	1000	-	.	gene_id "MSTRG.1933"; transcript_id "MSTRG.1933.45";
chr1	StringTie	exon	25959711	25962083	1000	-	.	gene_id "MSTRG.1933"; transcript_id "MSTRG.1933.45"; exon_number "1";
chr1	StringTie	exon	25972558	25972712	1000	-	.	gene_id "MSTRG.1933"; transcript_id "MSTRG.1933.45"; exon_number "2";
chr1	StringTie	exon	25974480	25974650	1000	-	.	gene_id "MSTRG.1933"; transcript_id "MSTRG.1933.45"; exon_number "3";
chr1	StringTie	exon	25976682	25976773	1000	-	.	gene_id "MSTRG.1933"; transcript_id "MSTRG.1933.45"; exon_number "4";
chr1	StringTie	exon	25982364	25982477	1000	-	.	gene_id "MSTRG.1933"; transcript_id "MSTRG.1933.45"; exon_number "5";
chr1	StringTie	exon	25983946	25984087	1000	-	.	gene_id "MSTRG.1933"; transcript_id "MSTRG.1933.45"; exon_number "6";
chr1	StringTie	exon	25984460	25984528	1000	-	.	gene_id "MSTRG.1933"; transcript_id "MSTRG.1933.45"; exon_number "7";
chr1	StringTie	exon	25988231	25988327	1000	-	.	gene_id "MSTRG.1933"; transcript_id "MSTRG.1933.45"; exon_number "8";
chr1	StringTie	exon	25989448	25989601	1000	-	.	gene_id "MSTRG.1933"; transcript_id "MSTRG.1933.45"; exon_number "9";
chr1	StringTie	exon	25990727	25990863	1000	-	.	gene_id "MSTRG.1933"; transcript_id "MSTRG.1933.45"; exon_number "10";
chr1	StringTie	exon	25997448	25997621	1000	-	.	gene_id "MSTRG.1933"; transcript_id "MSTRG.1933.45"; exon_number "11";
chr1	StringTie	exon	25998025	25998507	1000	-	.	gene_id "MSTRG.1933"; transcript_id "MSTRG.1933.45"; exon_number "12";
chr1	StringTie	exon	25999825	25999875	1000	-	.	gene_id "MSTRG.1933"; transcript_id "MSTRG.1933.45"; exon_number "13";
chr1	StringTie	exon	26000687	26000741	1000	-	.	gene_id "MSTRG.1933"; transcript_id "MSTRG.1933.45"; exon_number "14";
chr1	StringTie	exon	26003698	26004134	1000	-	.	gene_id "MSTRG.1933"; transcript_id "MSTRG.1933.45"; exon_number "15";
chr1	StringTie	transcript	25959713	25998096	1000	-	.	gene_id "MSTRG.1933"; transcript_id "MSTRG.1933.46";
chr1	StringTie	exon	25959713	25962083	1000	-	.	gene_id "MSTRG.1933"; transcript_id "MSTRG.1933.46"; exon_number "1";
chr1	StringTie	exon	25972558	25972712	1000	-	.	gene_id "MSTRG.1933"; transcript_id "MSTRG.1933.46"; exon_number "2";
chr1	StringTie	exon	25974480	25974650	1000	-	.	gene_id "MSTRG.1933"; transcript_id "MSTRG.1933.46"; exon_number "3";
chr1	StringTie	exon	25976682	25976773	1000	-	.	gene_id "MSTRG.1933"; transcript_id "MSTRG.1933.46"; exon_number "4";
chr1	StringTie	exon	25982364	25982468	1000	-	.	gene_id "MSTRG.1933"; transcript_id "MSTRG.1933.46"; exon_number "5";
chr1	StringTie	exon	25983946	25984087	1000	-	.	gene_id "MSTRG.1933"; transcript_id "MSTRG.1933.46"; exon_number "6";
chr1	StringTie	exon	25984460	25984528	1000	-	.	gene_id "MSTRG.1933"; transcript_id "MSTRG.1933.46"; exon_number "7";
chr1	StringTie	exon	25988231	25988327	1000	-	.	gene_id "MSTRG.1933"; transcript_id "MSTRG.1933.46"; exon_number "8";
chr1	StringTie	exon	25989448	25989601	1000	-	.	gene_id "MSTRG.1933"; transcript_id "MSTRG.1933.46"; exon_number "9";
chr1	StringTie	exon	25990727	25990863	1000	-	.	gene_id "MSTRG.1933"; transcript_id "MSTRG.1933.46"; exon_number "10";
chr1	StringTie	exon	25997448	25997618	1000	-	.	gene_id "MSTRG.1933"; transcript_id "MSTRG.1933.46"; exon_number "11";
chr1	StringTie	exon	25998025	25998096	1000	-	.	gene_id "MSTRG.1933"; transcript_id "MSTRG.1933.46"; exon_number "12";
chr1	StringTie	transcript	25959720	26000483	1000	-	.	gene_id "MSTRG.1933"; transcript_id "MSTRG.1933.47";
chr1	StringTie	exon	25959720	25962083	1000	-	.	gene_id "MSTRG.1933"; transcript_id "MSTRG.1933.47"; exon_number "1";
chr1	StringTie	exon	25972558	25972712	1000	-	.	gene_id "MSTRG.1933"; transcript_id "MSTRG.1933.47"; exon_number "2";
chr1	StringTie	exon	25974480	25974650	1000	-	.	gene_id "MSTRG.1933"; transcript_id "MSTRG.1933.47"; exon_number "3";
chr1	StringTie	exon	25976682	25976773	1000	-	.	gene_id "MSTRG.1933"; transcript_id "MSTRG.1933.47"; exon_number "4";
chr1	StringTie	exon	25982364	25982477	1000	-	.	gene_id "MSTRG.1933"; transcript_id "MSTRG.1933.47"; exon_number "5";
chr1	StringTie	exon	25983946	25984087	1000	-	.	gene_id "MSTRG.1933"; transcript_id "MSTRG.1933.47"; exon_number "6";
chr1	StringTie	exon	25984460	25984528	1000	-	.	gene_id "MSTRG.1933"; transcript_id "MSTRG.1933.47"; exon_number "7";
chr1	StringTie	exon	25988231	25988327	1000	-	.	gene_id "MSTRG.1933"; transcript_id "MSTRG.1933.47"; exon_number "8";
chr1	StringTie	exon	25989448	25989601	1000	-	.	gene_id "MSTRG.1933"; transcript_id "MSTRG.1933.47"; exon_number "9";
chr1	StringTie	exon	25990727	25990863	1000	-	.	gene_id "MSTRG.1933"; transcript_id "MSTRG.1933.47"; exon_number "10";
chr1	StringTie	exon	25997448	25998507	1000	-	.	gene_id "MSTRG.1933"; transcript_id "MSTRG.1933.47"; exon_number "11";
chr1	StringTie	exon	25999677	26000483	1000	-	.	gene_id "MSTRG.1933"; transcript_id "MSTRG.1933.47"; exon_number "12";
chr1	StringTie	transcript	25959738	25998098	1000	-	.	gene_id "MSTRG.1933"; transcript_id "MSTRG.1933.48";
chr1	StringTie	exon	25959738	25962083	1000	-	.	gene_id "MSTRG.1933"; transcript_id "MSTRG.1933.48"; exon_number "1";
chr1	StringTie	exon	25972558	25972712	1000	-	.	gene_id "MSTRG.1933"; transcript_id "MSTRG.1933.48"; exon_number "2";
chr1	StringTie	exon	25974480	25974650	1000	-	.	gene_id "MSTRG.1933"; transcript_id "MSTRG.1933.48"; exon_number "3";
chr1	StringTie	exon	25976682	25976773	1000	-	.	gene_id "MSTRG.1933"; transcript_id "MSTRG.1933.48"; exon_number "4";
chr1	StringTie	exon	25982364	25982477	1000	-	.	gene_id "MSTRG.1933"; transcript_id "MSTRG.1933.48"; exon_number "5";
chr1	StringTie	exon	25983946	25984087	1000	-	.	gene_id "MSTRG.1933"; transcript_id "MSTRG.1933.48"; exon_number "6";
chr1	StringTie	exon	25984460	25984528	1000	-	.	gene_id "MSTRG.1933"; transcript_id "MSTRG.1933.48"; exon_number "7";
chr1	StringTie	exon	25988231	25988327	1000	-	.	gene_id "MSTRG.1933"; transcript_id "MSTRG.1933.48"; exon_number "8";
chr1	StringTie	exon	25989452	25989601	1000	-	.	gene_id "MSTRG.1933"; transcript_id "MSTRG.1933.48"; exon_number "9";
chr1	StringTie	exon	25990727	25990863	1000	-	.	gene_id "MSTRG.1933"; transcript_id "MSTRG.1933.48"; exon_number "10";
chr1	StringTie	exon	25998025	25998098	1000	-	.	gene_id "MSTRG.1933"; transcript_id "MSTRG.1933.48"; exon_number "11";
chr1	StringTie	transcript	25959740	26002947	1000	-	.	gene_id "MSTRG.1933"; transcript_id "MSTRG.1933.49";
chr1	StringTie	exon	25959740	25962083	1000	-	.	gene_id "MSTRG.1933"; transcript_id "MSTRG.1933.49"; exon_number "1";
chr1	StringTie	exon	25972558	25972712	1000	-	.	gene_id "MSTRG.1933"; transcript_id "MSTRG.1933.49"; exon_number "2";
chr1	StringTie	exon	25974480	25974650	1000	-	.	gene_id "MSTRG.1933"; transcript_id "MSTRG.1933.49"; exon_number "3";
chr1	StringTie	exon	25976682	25976773	1000	-	.	gene_id "MSTRG.1933"; transcript_id "MSTRG.1933.49"; exon_number "4";
chr1	StringTie	exon	25982364	25982477	1000	-	.	gene_id "MSTRG.1933"; transcript_id "MSTRG.1933.49"; exon_number "5";
chr1	StringTie	exon	25983946	25984087	1000	-	.	gene_id "MSTRG.1933"; transcript_id "MSTRG.1933.49"; exon_number "6";
chr1	StringTie	exon	25984460	25984528	1000	-	.	gene_id "MSTRG.1933"; transcript_id "MSTRG.1933.49"; exon_number "7";
chr1	StringTie	exon	25988231	25988327	1000	-	.	gene_id "MSTRG.1933"; transcript_id "MSTRG.1933.49"; exon_number "8";
chr1	StringTie	exon	25989448	25989601	1000	-	.	gene_id "MSTRG.1933"; transcript_id "MSTRG.1933.49"; exon_number "9";
chr1	StringTie	exon	25990727	25990863	1000	-	.	gene_id "MSTRG.1933"; transcript_id "MSTRG.1933.49"; exon_number "10";
chr1	StringTie	exon	25998025	25998507	1000	-	.	gene_id "MSTRG.1933"; transcript_id "MSTRG.1933.49"; exon_number "11";
chr1	StringTie	exon	25999825	25999875	1000	-	.	gene_id "MSTRG.1933"; transcript_id "MSTRG.1933.49"; exon_number "12";
chr1	StringTie	exon	26002347	26002947	1000	-	.	gene_id "MSTRG.1933"; transcript_id "MSTRG.1933.49"; exon_number "13";
chr1	StringTie	transcript	25955665	25998755	1000	-	.	gene_id "MSTRG.1933"; transcript_id "MSTRG.1933.5";
chr1	StringTie	exon	25955665	25962083	1000	-	.	gene_id "MSTRG.1933"; transcript_id "MSTRG.1933.5"; exon_number "1";
chr1	StringTie	exon	25972558	25972712	1000	-	.	gene_id "MSTRG.1933"; transcript_id "MSTRG.1933.5"; exon_number "2";
chr1	StringTie	exon	25974480	25974650	1000	-	.	gene_id "MSTRG.1933"; transcript_id "MSTRG.1933.5"; exon_number "3";
chr1	StringTie	exon	25976682	25976773	1000	-	.	gene_id "MSTRG.1933"; transcript_id "MSTRG.1933.5"; exon_number "4";
chr1	StringTie	exon	25982364	25982477	1000	-	.	gene_id "MSTRG.1933"; transcript_id "MSTRG.1933.5"; exon_number "5";
chr1	StringTie	exon	25983946	25984087	1000	-	.	gene_id "MSTRG.1933"; transcript_id "MSTRG.1933.5"; exon_number "6";
chr1	StringTie	exon	25984460	25984528	1000	-	.	gene_id "MSTRG.1933"; transcript_id "MSTRG.1933.5"; exon_number "7";
chr1	StringTie	exon	25988231	25988327	1000	-	.	gene_id "MSTRG.1933"; transcript_id "MSTRG.1933.5"; exon_number "8";
chr1	StringTie	exon	25989448	25989601	1000	-	.	gene_id "MSTRG.1933"; transcript_id "MSTRG.1933.5"; exon_number "9";
chr1	StringTie	exon	25990727	25990863	1000	-	.	gene_id "MSTRG.1933"; transcript_id "MSTRG.1933.5"; exon_number "10";
chr1	StringTie	exon	25998025	25998172	1000	-	.	gene_id "MSTRG.1933"; transcript_id "MSTRG.1933.5"; exon_number "11";
chr1	StringTie	exon	25998397	25998755	1000	-	.	gene_id "MSTRG.1933"; transcript_id "MSTRG.1933.5"; exon_number "12";
chr1	StringTie	transcript	25959750	25997484	1000	-	.	gene_id "MSTRG.1933"; transcript_id "MSTRG.1933.50";
chr1	StringTie	exon	25959750	25962083	1000	-	.	gene_id "MSTRG.1933"; transcript_id "MSTRG.1933.50"; exon_number "1";
chr1	StringTie	exon	25972558	25972712	1000	-	.	gene_id "MSTRG.1933"; transcript_id "MSTRG.1933.50"; exon_number "2";
chr1	StringTie	exon	25974480	25974650	1000	-	.	gene_id "MSTRG.1933"; transcript_id "MSTRG.1933.50"; exon_number "3";
chr1	StringTie	exon	25976682	25976773	1000	-	.	gene_id "MSTRG.1933"; transcript_id "MSTRG.1933.50"; exon_number "4";
chr1	StringTie	exon	25982364	25982477	1000	-	.	gene_id "MSTRG.1933"; transcript_id "MSTRG.1933.50"; exon_number "5";
chr1	StringTie	exon	25983946	25984087	1000	-	.	gene_id "MSTRG.1933"; transcript_id "MSTRG.1933.50"; exon_number "6";
chr1	StringTie	exon	25984460	25984528	1000	-	.	gene_id "MSTRG.1933"; transcript_id "MSTRG.1933.50"; exon_number "7";
chr1	StringTie	exon	25988231	25988327	1000	-	.	gene_id "MSTRG.1933"; transcript_id "MSTRG.1933.50"; exon_number "8";
chr1	StringTie	exon	25989448	25989601	1000	-	.	gene_id "MSTRG.1933"; transcript_id "MSTRG.1933.50"; exon_number "9";
chr1	StringTie	exon	25990727	25990859	1000	-	.	gene_id "MSTRG.1933"; transcript_id "MSTRG.1933.50"; exon_number "10";
chr1	StringTie	exon	25997448	25997484	1000	-	.	gene_id "MSTRG.1933"; transcript_id "MSTRG.1933.50"; exon_number "11";
chr1	StringTie	transcript	25959753	25997622	1000	-	.	gene_id "MSTRG.1933"; transcript_id "MSTRG.1933.51";
chr1	StringTie	exon	25959753	25962083	1000	-	.	gene_id "MSTRG.1933"; transcript_id "MSTRG.1933.51"; exon_number "1";
chr1	StringTie	exon	25972558	25972712	1000	-	.	gene_id "MSTRG.1933"; transcript_id "MSTRG.1933.51"; exon_number "2";
chr1	StringTie	exon	25974480	25974650	1000	-	.	gene_id "MSTRG.1933"; transcript_id "MSTRG.1933.51"; exon_number "3";
chr1	StringTie	exon	25976682	25976773	1000	-	.	gene_id "MSTRG.1933"; transcript_id "MSTRG.1933.51"; exon_number "4";
chr1	StringTie	exon	25982364	25982468	1000	-	.	gene_id "MSTRG.1933"; transcript_id "MSTRG.1933.51"; exon_number "5";
chr1	StringTie	exon	25983946	25984087	1000	-	.	gene_id "MSTRG.1933"; transcript_id "MSTRG.1933.51"; exon_number "6";
chr1	StringTie	exon	25984460	25984528	1000	-	.	gene_id "MSTRG.1933"; transcript_id "MSTRG.1933.51"; exon_number "7";
chr1	StringTie	exon	25988231	25988327	1000	-	.	gene_id "MSTRG.1933"; transcript_id "MSTRG.1933.51"; exon_number "8";
chr1	StringTie	exon	25989448	25989599	1000	-	.	gene_id "MSTRG.1933"; transcript_id "MSTRG.1933.51"; exon_number "9";
chr1	StringTie	exon	25990726	25990863	1000	-	.	gene_id "MSTRG.1933"; transcript_id "MSTRG.1933.51"; exon_number "10";
chr1	StringTie	exon	25997448	25997622	1000	-	.	gene_id "MSTRG.1933"; transcript_id "MSTRG.1933.51"; exon_number "11";
chr1	StringTie	transcript	25959755	25975507	1000	-	.	gene_id "MSTRG.1933"; transcript_id "MSTRG.1933.52";
chr1	StringTie	exon	25959755	25962083	1000	-	.	gene_id "MSTRG.1933"; transcript_id "MSTRG.1933.52"; exon_number "1";
chr1	StringTie	exon	25972558	25972712	1000	-	.	gene_id "MSTRG.1933"; transcript_id "MSTRG.1933.52"; exon_number "2";
chr1	StringTie	exon	25974480	25974650	1000	-	.	gene_id "MSTRG.1933"; transcript_id "MSTRG.1933.52"; exon_number "3";
chr1	StringTie	exon	25975457	25975507	1000	-	.	gene_id "MSTRG.1933"; transcript_id "MSTRG.1933.52"; exon_number "4";
chr1	StringTie	transcript	25959763	26000357	1000	-	.	gene_id "MSTRG.1933"; transcript_id "MSTRG.1933.53";
chr1	StringTie	exon	25959763	25962083	1000	-	.	gene_id "MSTRG.1933"; transcript_id "MSTRG.1933.53"; exon_number "1";
chr1	StringTie	exon	25972558	25972712	1000	-	.	gene_id "MSTRG.1933"; transcript_id "MSTRG.1933.53"; exon_number "2";
chr1	StringTie	exon	25974480	25974650	1000	-	.	gene_id "MSTRG.1933"; transcript_id "MSTRG.1933.53"; exon_number "3";
chr1	StringTie	exon	25976682	25976773	1000	-	.	gene_id "MSTRG.1933"; transcript_id "MSTRG.1933.53"; exon_number "4";
chr1	StringTie	exon	25982364	25982477	1000	-	.	gene_id "MSTRG.1933"; transcript_id "MSTRG.1933.53"; exon_number "5";
chr1	StringTie	exon	25983946	25984087	1000	-	.	gene_id "MSTRG.1933"; transcript_id "MSTRG.1933.53"; exon_number "6";
chr1	StringTie	exon	25984460	25984528	1000	-	.	gene_id "MSTRG.1933"; transcript_id "MSTRG.1933.53"; exon_number "7";
chr1	StringTie	exon	25988231	25988327	1000	-	.	gene_id "MSTRG.1933"; transcript_id "MSTRG.1933.53"; exon_number "8";
chr1	StringTie	exon	25989448	25989601	1000	-	.	gene_id "MSTRG.1933"; transcript_id "MSTRG.1933.53"; exon_number "9";
chr1	StringTie	exon	25990727	25990863	1000	-	.	gene_id "MSTRG.1933"; transcript_id "MSTRG.1933.53"; exon_number "10";
chr1	StringTie	exon	25998025	25998507	1000	-	.	gene_id "MSTRG.1933"; transcript_id "MSTRG.1933.53"; exon_number "11";
chr1	StringTie	exon	25999825	25999875	1000	-	.	gene_id "MSTRG.1933"; transcript_id "MSTRG.1933.53"; exon_number "12";
chr1	StringTie	exon	25999960	26000357	1000	-	.	gene_id "MSTRG.1933"; transcript_id "MSTRG.1933.53"; exon_number "13";
chr1	StringTie	transcript	25959764	25997583	1000	-	.	gene_id "MSTRG.1933"; transcript_id "MSTRG.1933.54";
chr1	StringTie	exon	25959764	25962083	1000	-	.	gene_id "MSTRG.1933"; transcript_id "MSTRG.1933.54"; exon_number "1";
chr1	StringTie	exon	25972558	25972712	1000	-	.	gene_id "MSTRG.1933"; transcript_id "MSTRG.1933.54"; exon_number "2";
chr1	StringTie	exon	25974480	25974650	1000	-	.	gene_id "MSTRG.1933"; transcript_id "MSTRG.1933.54"; exon_number "3";
chr1	StringTie	exon	25976682	25976773	1000	-	.	gene_id "MSTRG.1933"; transcript_id "MSTRG.1933.54"; exon_number "4";
chr1	StringTie	exon	25982364	25982477	1000	-	.	gene_id "MSTRG.1933"; transcript_id "MSTRG.1933.54"; exon_number "5";
chr1	StringTie	exon	25983946	25984087	1000	-	.	gene_id "MSTRG.1933"; transcript_id "MSTRG.1933.54"; exon_number "6";
chr1	StringTie	exon	25984460	25984528	1000	-	.	gene_id "MSTRG.1933"; transcript_id "MSTRG.1933.54"; exon_number "7";
chr1	StringTie	exon	25997448	25997583	1000	-	.	gene_id "MSTRG.1933"; transcript_id "MSTRG.1933.54"; exon_number "8";
chr1	StringTie	transcript	25959766	25997616	1000	-	.	gene_id "MSTRG.1933"; transcript_id "MSTRG.1933.55";
chr1	StringTie	exon	25959766	25962083	1000	-	.	gene_id "MSTRG.1933"; transcript_id "MSTRG.1933.55"; exon_number "1";
chr1	StringTie	exon	25972558	25972712	1000	-	.	gene_id "MSTRG.1933"; transcript_id "MSTRG.1933.55"; exon_number "2";
chr1	StringTie	exon	25974480	25974650	1000	-	.	gene_id "MSTRG.1933"; transcript_id "MSTRG.1933.55"; exon_number "3";
chr1	StringTie	exon	25976682	25976773	1000	-	.	gene_id "MSTRG.1933"; transcript_id "MSTRG.1933.55"; exon_number "4";
chr1	StringTie	exon	25982364	25982477	1000	-	.	gene_id "MSTRG.1933"; transcript_id "MSTRG.1933.55"; exon_number "5";
chr1	StringTie	exon	25983946	25984087	1000	-	.	gene_id "MSTRG.1933"; transcript_id "MSTRG.1933.55"; exon_number "6";
chr1	StringTie	exon	25984460	25984528	1000	-	.	gene_id "MSTRG.1933"; transcript_id "MSTRG.1933.55"; exon_number "7";
chr1	StringTie	exon	25988231	25988327	1000	-	.	gene_id "MSTRG.1933"; transcript_id "MSTRG.1933.55"; exon_number "8";
chr1	StringTie	exon	25989448	25989601	1000	-	.	gene_id "MSTRG.1933"; transcript_id "MSTRG.1933.55"; exon_number "9";
chr1	StringTie	exon	25997448	25997616	1000	-	.	gene_id "MSTRG.1933"; transcript_id "MSTRG.1933.55"; exon_number "10";
chr1	StringTie	transcript	25959780	25998117	1000	-	.	gene_id "MSTRG.1933"; transcript_id "MSTRG.1933.57";
chr1	StringTie	exon	25959780	25962083	1000	-	.	gene_id "MSTRG.1933"; transcript_id "MSTRG.1933.57"; exon_number "1";
chr1	StringTie	exon	25972558	25972712	1000	-	.	gene_id "MSTRG.1933"; transcript_id "MSTRG.1933.57"; exon_number "2";
chr1	StringTie	exon	25974480	25974650	1000	-	.	gene_id "MSTRG.1933"; transcript_id "MSTRG.1933.57"; exon_number "3";
chr1	StringTie	exon	25982364	25982477	1000	-	.	gene_id "MSTRG.1933"; transcript_id "MSTRG.1933.57"; exon_number "4";
chr1	StringTie	exon	25983946	25984087	1000	-	.	gene_id "MSTRG.1933"; transcript_id "MSTRG.1933.57"; exon_number "5";
chr1	StringTie	exon	25984460	25984528	1000	-	.	gene_id "MSTRG.1933"; transcript_id "MSTRG.1933.57"; exon_number "6";
chr1	StringTie	exon	25998025	25998117	1000	-	.	gene_id "MSTRG.1933"; transcript_id "MSTRG.1933.57"; exon_number "7";
chr1	StringTie	transcript	25959784	25989599	1000	-	.	gene_id "MSTRG.1933"; transcript_id "MSTRG.1933.58";
chr1	StringTie	exon	25959784	25962083	1000	-	.	gene_id "MSTRG.1933"; transcript_id "MSTRG.1933.58"; exon_number "1";
chr1	StringTie	exon	25972558	25972712	1000	-	.	gene_id "MSTRG.1933"; transcript_id "MSTRG.1933.58"; exon_number "2";
chr1	StringTie	exon	25974480	25974645	1000	-	.	gene_id "MSTRG.1933"; transcript_id "MSTRG.1933.58"; exon_number "3";
chr1	StringTie	exon	25976679	25976773	1000	-	.	gene_id "MSTRG.1933"; transcript_id "MSTRG.1933.58"; exon_number "4";
chr1	StringTie	exon	25982364	25982477	1000	-	.	gene_id "MSTRG.1933"; transcript_id "MSTRG.1933.58"; exon_number "5";
chr1	StringTie	exon	25983946	25984087	1000	-	.	gene_id "MSTRG.1933"; transcript_id "MSTRG.1933.58"; exon_number "6";
chr1	StringTie	exon	25984460	25984528	1000	-	.	gene_id "MSTRG.1933"; transcript_id "MSTRG.1933.58"; exon_number "7";
chr1	StringTie	exon	25988231	25988327	1000	-	.	gene_id "MSTRG.1933"; transcript_id "MSTRG.1933.58"; exon_number "8";
chr1	StringTie	exon	25989448	25989599	1000	-	.	gene_id "MSTRG.1933"; transcript_id "MSTRG.1933.58"; exon_number "9";
chr1	StringTie	transcript	25955715	26004613	1000	-	.	gene_id "MSTRG.1933"; transcript_id "MSTRG.1933.6";
chr1	StringTie	exon	25955715	25962083	1000	-	.	gene_id "MSTRG.1933"; transcript_id "MSTRG.1933.6"; exon_number "1";
chr1	StringTie	exon	25972558	25972712	1000	-	.	gene_id "MSTRG.1933"; transcript_id "MSTRG.1933.6"; exon_number "2";
chr1	StringTie	exon	25974480	25974650	1000	-	.	gene_id "MSTRG.1933"; transcript_id "MSTRG.1933.6"; exon_number "3";
chr1	StringTie	exon	25976682	25976773	1000	-	.	gene_id "MSTRG.1933"; transcript_id "MSTRG.1933.6"; exon_number "4";
chr1	StringTie	exon	25982364	25982477	1000	-	.	gene_id "MSTRG.1933"; transcript_id "MSTRG.1933.6"; exon_number "5";
chr1	StringTie	exon	25983946	25984087	1000	-	.	gene_id "MSTRG.1933"; transcript_id "MSTRG.1933.6"; exon_number "6";
chr1	StringTie	exon	25984460	25984528	1000	-	.	gene_id "MSTRG.1933"; transcript_id "MSTRG.1933.6"; exon_number "7";
chr1	StringTie	exon	25988231	25988327	1000	-	.	gene_id "MSTRG.1933"; transcript_id "MSTRG.1933.6"; exon_number "8";
chr1	StringTie	exon	25989448	25989601	1000	-	.	gene_id "MSTRG.1933"; transcript_id "MSTRG.1933.6"; exon_number "9";
chr1	StringTie	exon	25990727	25990863	1000	-	.	gene_id "MSTRG.1933"; transcript_id "MSTRG.1933.6"; exon_number "10";
chr1	StringTie	exon	25998025	25998507	1000	-	.	gene_id "MSTRG.1933"; transcript_id "MSTRG.1933.6"; exon_number "11";
chr1	StringTie	exon	25999825	25999875	1000	-	.	gene_id "MSTRG.1933"; transcript_id "MSTRG.1933.6"; exon_number "12";
chr1	StringTie	exon	26000687	26000741	1000	-	.	gene_id "MSTRG.1933"; transcript_id "MSTRG.1933.6"; exon_number "13";
chr1	StringTie	exon	26004460	26004613	1000	-	.	gene_id "MSTRG.1933"; transcript_id "MSTRG.1933.6"; exon_number "14";
chr1	StringTie	transcript	26006436	26035501	1000	-	.	gene_id "MSTRG.1933"; transcript_id "MSTRG.1933.65";
chr1	StringTie	exon	26006436	26006553	1000	-	.	gene_id "MSTRG.1933"; transcript_id "MSTRG.1933.65"; exon_number "1";
chr1	StringTie	exon	26008902	26009043	1000	-	.	gene_id "MSTRG.1933"; transcript_id "MSTRG.1933.65"; exon_number "2";
chr1	StringTie	exon	26016561	26016757	1000	-	.	gene_id "MSTRG.1933"; transcript_id "MSTRG.1933.65"; exon_number "3";
chr1	StringTie	exon	26021317	26021541	1000	-	.	gene_id "MSTRG.1933"; transcript_id "MSTRG.1933.65"; exon_number "4";
chr1	StringTie	exon	26025073	26025187	1000	-	.	gene_id "MSTRG.1933"; transcript_id "MSTRG.1933.65"; exon_number "5";
chr1	StringTie	exon	26028038	26028187	1000	-	.	gene_id "MSTRG.1933"; transcript_id "MSTRG.1933.65"; exon_number "6";
chr1	StringTie	exon	26034905	26035332	1000	-	.	gene_id "MSTRG.1933"; transcript_id "MSTRG.1933.65"; exon_number "7";
chr1	StringTie	exon	26035385	26035501	1000	-	.	gene_id "MSTRG.1933"; transcript_id "MSTRG.1933.65"; exon_number "8";
chr1	StringTie	transcript	26006455	26029075	1000	-	.	gene_id "MSTRG.1933"; transcript_id "MSTRG.1933.66";
chr1	StringTie	exon	26006455	26006577	1000	-	.	gene_id "MSTRG.1933"; transcript_id "MSTRG.1933.66"; exon_number "1";
chr1	StringTie	exon	26008902	26009043	1000	-	.	gene_id "MSTRG.1933"; transcript_id "MSTRG.1933.66"; exon_number "2";
chr1	StringTie	exon	26016561	26016757	1000	-	.	gene_id "MSTRG.1933"; transcript_id "MSTRG.1933.66"; exon_number "3";
chr1	StringTie	exon	26025073	26025187	1000	-	.	gene_id "MSTRG.1933"; transcript_id "MSTRG.1933.66"; exon_number "4";
chr1	StringTie	exon	26027417	26029075	1000	-	.	gene_id "MSTRG.1933"; transcript_id "MSTRG.1933.66"; exon_number "5";
chr1	StringTie	transcript	26022956	26035126	1000	-	.	gene_id "MSTRG.1933"; transcript_id "MSTRG.1933.67";
chr1	StringTie	exon	26022956	26023096	1000	-	.	gene_id "MSTRG.1933"; transcript_id "MSTRG.1933.67"; exon_number "1";
chr1	StringTie	exon	26025073	26025187	1000	-	.	gene_id "MSTRG.1933"; transcript_id "MSTRG.1933.67"; exon_number "2";
chr1	StringTie	exon	26028038	26028124	1000	-	.	gene_id "MSTRG.1933"; transcript_id "MSTRG.1933.67"; exon_number "3";
chr1	StringTie	exon	26034905	26035126	1000	-	.	gene_id "MSTRG.1933"; transcript_id "MSTRG.1933.67"; exon_number "4";
chr1	StringTie	transcript	26023008	26036668	1000	-	.	gene_id "MSTRG.1933"; transcript_id "MSTRG.1933.68";
chr1	StringTie	exon	26023008	26023096	1000	-	.	gene_id "MSTRG.1933"; transcript_id "MSTRG.1933.68"; exon_number "1";
chr1	StringTie	exon	26025073	26025187	1000	-	.	gene_id "MSTRG.1933"; transcript_id "MSTRG.1933.68"; exon_number "2";
chr1	StringTie	exon	26028038	26028187	1000	-	.	gene_id "MSTRG.1933"; transcript_id "MSTRG.1933.68"; exon_number "3";
chr1	StringTie	exon	26036397	26036668	1000	-	.	gene_id "MSTRG.1933"; transcript_id "MSTRG.1933.68"; exon_number "4";
chr1	StringTie	transcript	26023425	26035127	1000	-	.	gene_id "MSTRG.1933"; transcript_id "MSTRG.1933.69";
chr1	StringTie	exon	26023425	26023660	1000	-	.	gene_id "MSTRG.1933"; transcript_id "MSTRG.1933.69"; exon_number "1";
chr1	StringTie	exon	26024362	26025187	1000	-	.	gene_id "MSTRG.1933"; transcript_id "MSTRG.1933.69"; exon_number "2";
chr1	StringTie	exon	26028038	26028124	1000	-	.	gene_id "MSTRG.1933"; transcript_id "MSTRG.1933.69"; exon_number "3";
chr1	StringTie	exon	26034905	26035127	1000	-	.	gene_id "MSTRG.1933"; transcript_id "MSTRG.1933.69"; exon_number "4";
chr1	StringTie	transcript	25955767	25999164	1000	-	.	gene_id "MSTRG.1933"; transcript_id "MSTRG.1933.7";
chr1	StringTie	exon	25955767	25962083	1000	-	.	gene_id "MSTRG.1933"; transcript_id "MSTRG.1933.7"; exon_number "1";
chr1	StringTie	exon	25972558	25972712	1000	-	.	gene_id "MSTRG.1933"; transcript_id "MSTRG.1933.7"; exon_number "2";
chr1	StringTie	exon	25974480	25974650	1000	-	.	gene_id "MSTRG.1933"; transcript_id "MSTRG.1933.7"; exon_number "3";
chr1	StringTie	exon	25976682	25976773	1000	-	.	gene_id "MSTRG.1933"; transcript_id "MSTRG.1933.7"; exon_number "4";
chr1	StringTie	exon	25982364	25982468	1000	-	.	gene_id "MSTRG.1933"; transcript_id "MSTRG.1933.7"; exon_number "5";
chr1	StringTie	exon	25983946	25984087	1000	-	.	gene_id "MSTRG.1933"; transcript_id "MSTRG.1933.7"; exon_number "6";
chr1	StringTie	exon	25984460	25984528	1000	-	.	gene_id "MSTRG.1933"; transcript_id "MSTRG.1933.7"; exon_number "7";
chr1	StringTie	exon	25988231	25988327	1000	-	.	gene_id "MSTRG.1933"; transcript_id "MSTRG.1933.7"; exon_number "8";
chr1	StringTie	exon	25989448	25989601	1000	-	.	gene_id "MSTRG.1933"; transcript_id "MSTRG.1933.7"; exon_number "9";
chr1	StringTie	exon	25990727	25990863	1000	-	.	gene_id "MSTRG.1933"; transcript_id "MSTRG.1933.7"; exon_number "10";
chr1	StringTie	exon	25997448	25997621	1000	-	.	gene_id "MSTRG.1933"; transcript_id "MSTRG.1933.7"; exon_number "11";
chr1	StringTie	exon	25998025	25999164	1000	-	.	gene_id "MSTRG.1933"; transcript_id "MSTRG.1933.7"; exon_number "12";
chr1	StringTie	transcript	26024655	26029075	1000	-	.	gene_id "MSTRG.1933"; transcript_id "MSTRG.1933.70";
chr1	StringTie	exon	26024655	26025187	1000	-	.	gene_id "MSTRG.1933"; transcript_id "MSTRG.1933.70"; exon_number "1";
chr1	StringTie	exon	26027435	26029075	1000	-	.	gene_id "MSTRG.1933"; transcript_id "MSTRG.1933.70"; exon_number "2";
chr1	StringTie	transcript	26024758	26050658	1000	-	.	gene_id "MSTRG.1933"; transcript_id "MSTRG.1933.71";
chr1	StringTie	exon	26024758	26025187	1000	-	.	gene_id "MSTRG.1933"; transcript_id "MSTRG.1933.71"; exon_number "1";
chr1	StringTie	exon	26028038	26028124	1000	-	.	gene_id "MSTRG.1933"; transcript_id "MSTRG.1933.71"; exon_number "2";
chr1	StringTie	exon	26036397	26039305	1000	-	.	gene_id "MSTRG.1933"; transcript_id "MSTRG.1933.71"; exon_number "3";
chr1	StringTie	exon	26039777	26039911	1000	-	.	gene_id "MSTRG.1933"; transcript_id "MSTRG.1933.71"; exon_number "4";
chr1	StringTie	exon	26041700	26041805	1000	-	.	gene_id "MSTRG.1933"; transcript_id "MSTRG.1933.71"; exon_number "5";
chr1	StringTie	exon	26042549	26042708	1000	-	.	gene_id "MSTRG.1933"; transcript_id "MSTRG.1933.71"; exon_number "6";
chr1	StringTie	exon	26043398	26043551	1000	-	.	gene_id "MSTRG.1933"; transcript_id "MSTRG.1933.71"; exon_number "7";
chr1	StringTie	exon	26044298	26044444	1000	-	.	gene_id "MSTRG.1933"; transcript_id "MSTRG.1933.71"; exon_number "8";
chr1	StringTie	exon	26044997	26045217	1000	-	.	gene_id "MSTRG.1933"; transcript_id "MSTRG.1933.71"; exon_number "9";
chr1	StringTie	exon	26045847	26050658	1000	-	.	gene_id "MSTRG.1933"; transcript_id "MSTRG.1933.71"; exon_number "10";
chr1	StringTie	transcript	26024784	26025697	1000	-	.	gene_id "MSTRG.1933"; transcript_id "MSTRG.1933.72";
chr1	StringTie	exon	26024784	26025187	1000	-	.	gene_id "MSTRG.1933"; transcript_id "MSTRG.1933.72"; exon_number "1";
chr1	StringTie	exon	26025499	26025697	1000	-	.	gene_id "MSTRG.1933"; transcript_id "MSTRG.1933.72"; exon_number "2";
chr1	StringTie	transcript	26024848	26035158	1000	-	.	gene_id "MSTRG.1933"; transcript_id "MSTRG.1933.73";
chr1	StringTie	exon	26024848	26025187	1000	-	.	gene_id "MSTRG.1933"; transcript_id "MSTRG.1933.73"; exon_number "1";
chr1	StringTie	exon	26034905	26035158	1000	-	.	gene_id "MSTRG.1933"; transcript_id "MSTRG.1933.73"; exon_number "2";
chr1	StringTie	transcript	26024916	26046060	1000	-	.	gene_id "MSTRG.1933"; transcript_id "MSTRG.1933.74";
chr1	StringTie	exon	26024916	26025187	1000	-	.	gene_id "MSTRG.1933"; transcript_id "MSTRG.1933.74"; exon_number "1";
chr1	StringTie	exon	26028038	26028124	1000	-	.	gene_id "MSTRG.1933"; transcript_id "MSTRG.1933.74"; exon_number "2";
chr1	StringTie	exon	26036397	26036626	1000	-	.	gene_id "MSTRG.1933"; transcript_id "MSTRG.1933.74"; exon_number "3";
chr1	StringTie	exon	26037133	26037193	1000	-	.	gene_id "MSTRG.1933"; transcript_id "MSTRG.1933.74"; exon_number "4";
chr1	StringTie	exon	26037763	26039305	1000	-	.	gene_id "MSTRG.1933"; transcript_id "MSTRG.1933.74"; exon_number "5";
chr1	StringTie	exon	26039777	26039884	1000	-	.	gene_id "MSTRG.1933"; transcript_id "MSTRG.1933.74"; exon_number "6";
chr1	StringTie	exon	26041700	26041805	1000	-	.	gene_id "MSTRG.1933"; transcript_id "MSTRG.1933.74"; exon_number "7";
chr1	StringTie	exon	26042549	26042708	1000	-	.	gene_id "MSTRG.1933"; transcript_id "MSTRG.1933.74"; exon_number "8";
chr1	StringTie	exon	26043398	26043551	1000	-	.	gene_id "MSTRG.1933"; transcript_id "MSTRG.1933.74"; exon_number "9";
chr1	StringTie	exon	26044298	26044444	1000	-	.	gene_id "MSTRG.1933"; transcript_id "MSTRG.1933.74"; exon_number "10";
chr1	StringTie	exon	26044997	26045217	1000	-	.	gene_id "MSTRG.1933"; transcript_id "MSTRG.1933.74"; exon_number "11";
chr1	StringTie	exon	26045989	26046060	1000	-	.	gene_id "MSTRG.1933"; transcript_id "MSTRG.1933.74"; exon_number "12";
chr1	StringTie	transcript	26024928	26035720	1000	-	.	gene_id "MSTRG.1933"; transcript_id "MSTRG.1933.75";
chr1	StringTie	exon	26024928	26025187	1000	-	.	gene_id "MSTRG.1933"; transcript_id "MSTRG.1933.75"; exon_number "1";
chr1	StringTie	exon	26028038	26028124	1000	-	.	gene_id "MSTRG.1933"; transcript_id "MSTRG.1933.75"; exon_number "2";
chr1	StringTie	exon	26035516	26035720	1000	-	.	gene_id "MSTRG.1933"; transcript_id "MSTRG.1933.75"; exon_number "3";
chr1	StringTie	transcript	26024928	26046143	1000	-	.	gene_id "MSTRG.1933"; transcript_id "MSTRG.1933.76";
chr1	StringTie	exon	26024928	26025187	1000	-	.	gene_id "MSTRG.1933"; transcript_id "MSTRG.1933.76"; exon_number "1";
chr1	StringTie	exon	26028038	26028114	1000	-	.	gene_id "MSTRG.1933"; transcript_id "MSTRG.1933.76"; exon_number "2";
chr1	StringTie	exon	26036397	26039305	1000	-	.	gene_id "MSTRG.1933"; transcript_id "MSTRG.1933.76"; exon_number "3";
chr1	StringTie	exon	26039777	26039911	1000	-	.	gene_id "MSTRG.1933"; transcript_id "MSTRG.1933.76"; exon_number "4";
chr1	StringTie	exon	26041700	26041805	1000	-	.	gene_id "MSTRG.1933"; transcript_id "MSTRG.1933.76"; exon_number "5";
chr1	StringTie	exon	26042549	26042708	1000	-	.	gene_id "MSTRG.1933"; transcript_id "MSTRG.1933.76"; exon_number "6";
chr1	StringTie	exon	26043398	26043551	1000	-	.	gene_id "MSTRG.1933"; transcript_id "MSTRG.1933.76"; exon_number "7";
chr1	StringTie	exon	26044298	26044444	1000	-	.	gene_id "MSTRG.1933"; transcript_id "MSTRG.1933.76"; exon_number "8";
chr1	StringTie	exon	26044997	26045217	1000	-	.	gene_id "MSTRG.1933"; transcript_id "MSTRG.1933.76"; exon_number "9";
chr1	StringTie	exon	26045847	26046143	1000	-	.	gene_id "MSTRG.1933"; transcript_id "MSTRG.1933.76"; exon_number "10";
chr1	StringTie	transcript	26024928	26035587	1000	-	.	gene_id "MSTRG.1933"; transcript_id "MSTRG.1933.77";
chr1	StringTie	exon	26024928	26025187	1000	-	.	gene_id "MSTRG.1933"; transcript_id "MSTRG.1933.77"; exon_number "1";
chr1	StringTie	exon	26028038	26028187	1000	-	.	gene_id "MSTRG.1933"; transcript_id "MSTRG.1933.77"; exon_number "2";
chr1	StringTie	exon	26035516	26035587	1000	-	.	gene_id "MSTRG.1933"; transcript_id "MSTRG.1933.77"; exon_number "3";
chr1	StringTie	transcript	26024930	26034955	1000	-	.	gene_id "MSTRG.1933"; transcript_id "MSTRG.1933.78";
chr1	StringTie	exon	26024930	26025187	1000	-	.	gene_id "MSTRG.1933"; transcript_id "MSTRG.1933.78"; exon_number "1";
chr1	StringTie	exon	26028038	26028124	1000	-	.	gene_id "MSTRG.1933"; transcript_id "MSTRG.1933.78"; exon_number "2";
chr1	StringTie	exon	26030610	26030890	1000	-	.	gene_id "MSTRG.1933"; transcript_id "MSTRG.1933.78"; exon_number "3";
chr1	StringTie	exon	26034905	26034955	1000	-	.	gene_id "MSTRG.1933"; transcript_id "MSTRG.1933.78"; exon_number "4";
chr1	StringTie	transcript	26030610	26036509	1000	-	.	gene_id "MSTRG.1933"; transcript_id "MSTRG.1933.79";
chr1	StringTie	exon	26030610	26030890	1000	-	.	gene_id "MSTRG.1933"; transcript_id "MSTRG.1933.79"; exon_number "1";
chr1	StringTie	exon	26036397	26036509	1000	-	.	gene_id "MSTRG.1933"; transcript_id "MSTRG.1933.79"; exon_number "2";
chr1	StringTie	transcript	25955862	26004557	1000	-	.	gene_id "MSTRG.1933"; transcript_id "MSTRG.1933.8";
chr1	StringTie	exon	25955862	25962083	1000	-	.	gene_id "MSTRG.1933"; transcript_id "MSTRG.1933.8"; exon_number "1";
chr1	StringTie	exon	25972558	25972712	1000	-	.	gene_id "MSTRG.1933"; transcript_id "MSTRG.1933.8"; exon_number "2";
chr1	StringTie	exon	25974480	25974650	1000	-	.	gene_id "MSTRG.1933"; transcript_id "MSTRG.1933.8"; exon_number "3";
chr1	StringTie	exon	25976682	25976773	1000	-	.	gene_id "MSTRG.1933"; transcript_id "MSTRG.1933.8"; exon_number "4";
chr1	StringTie	exon	25982364	25982477	1000	-	.	gene_id "MSTRG.1933"; transcript_id "MSTRG.1933.8"; exon_number "5";
chr1	StringTie	exon	25983946	25984087	1000	-	.	gene_id "MSTRG.1933"; transcript_id "MSTRG.1933.8"; exon_number "6";
chr1	StringTie	exon	25984460	25984528	1000	-	.	gene_id "MSTRG.1933"; transcript_id "MSTRG.1933.8"; exon_number "7";
chr1	StringTie	exon	25988231	25988327	1000	-	.	gene_id "MSTRG.1933"; transcript_id "MSTRG.1933.8"; exon_number "8";
chr1	StringTie	exon	25989448	25989601	1000	-	.	gene_id "MSTRG.1933"; transcript_id "MSTRG.1933.8"; exon_number "9";
chr1	StringTie	exon	25990727	25990921	1000	-	.	gene_id "MSTRG.1933"; transcript_id "MSTRG.1933.8"; exon_number "10";
chr1	StringTie	exon	25998025	26001677	1000	-	.	gene_id "MSTRG.1933"; transcript_id "MSTRG.1933.8"; exon_number "11";
chr1	StringTie	exon	26004460	26004557	1000	-	.	gene_id "MSTRG.1933"; transcript_id "MSTRG.1933.8"; exon_number "12";
chr1	StringTie	transcript	26036031	26036397	1000	-	.	gene_id "MSTRG.1933"; transcript_id "MSTRG.1933.80";
chr1	StringTie	exon	26036031	26036111	1000	-	.	gene_id "MSTRG.1933"; transcript_id "MSTRG.1933.80"; exon_number "1";
chr1	StringTie	exon	26036164	26036397	1000	-	.	gene_id "MSTRG.1933"; transcript_id "MSTRG.1933.80"; exon_number "2";
chr1	StringTie	transcript	26037016	26046203	1000	-	.	gene_id "MSTRG.1933"; transcript_id "MSTRG.1933.81";
chr1	StringTie	exon	26037016	26038421	1000	-	.	gene_id "MSTRG.1933"; transcript_id "MSTRG.1933.81"; exon_number "1";
chr1	StringTie	exon	26038515	26039305	1000	-	.	gene_id "MSTRG.1933"; transcript_id "MSTRG.1933.81"; exon_number "2";
chr1	StringTie	exon	26039777	26039911	1000	-	.	gene_id "MSTRG.1933"; transcript_id "MSTRG.1933.81"; exon_number "3";
chr1	StringTie	exon	26041700	26041805	1000	-	.	gene_id "MSTRG.1933"; transcript_id "MSTRG.1933.81"; exon_number "4";
chr1	StringTie	exon	26042549	26042708	1000	-	.	gene_id "MSTRG.1933"; transcript_id "MSTRG.1933.81"; exon_number "5";
chr1	StringTie	exon	26043398	26043551	1000	-	.	gene_id "MSTRG.1933"; transcript_id "MSTRG.1933.81"; exon_number "6";
chr1	StringTie	exon	26044298	26044444	1000	-	.	gene_id "MSTRG.1933"; transcript_id "MSTRG.1933.81"; exon_number "7";
chr1	StringTie	exon	26044784	26044807	1000	-	.	gene_id "MSTRG.1933"; transcript_id "MSTRG.1933.81"; exon_number "8";
chr1	StringTie	exon	26044997	26045217	1000	-	.	gene_id "MSTRG.1933"; transcript_id "MSTRG.1933.81"; exon_number "9";
chr1	StringTie	exon	26045847	26046203	1000	-	.	gene_id "MSTRG.1933"; transcript_id "MSTRG.1933.81"; exon_number "10";
chr1	StringTie	transcript	26037139	26050735	1000	-	.	gene_id "MSTRG.1933"; transcript_id "MSTRG.1933.82";
chr1	StringTie	exon	26037139	26039305	1000	-	.	gene_id "MSTRG.1933"; transcript_id "MSTRG.1933.82"; exon_number "1";
chr1	StringTie	exon	26039777	26039884	1000	-	.	gene_id "MSTRG.1933"; transcript_id "MSTRG.1933.82"; exon_number "2";
chr1	StringTie	exon	26041700	26041805	1000	-	.	gene_id "MSTRG.1933"; transcript_id "MSTRG.1933.82"; exon_number "3";
chr1	StringTie	exon	26042549	26042708	1000	-	.	gene_id "MSTRG.1933"; transcript_id "MSTRG.1933.82"; exon_number "4";
chr1	StringTie	exon	26043398	26043551	1000	-	.	gene_id "MSTRG.1933"; transcript_id "MSTRG.1933.82"; exon_number "5";
chr1	StringTie	exon	26044298	26044444	1000	-	.	gene_id "MSTRG.1933"; transcript_id "MSTRG.1933.82"; exon_number "6";
chr1	StringTie	exon	26044997	26045217	1000	-	.	gene_id "MSTRG.1933"; transcript_id "MSTRG.1933.82"; exon_number "7";
chr1	StringTie	exon	26045847	26050735	1000	-	.	gene_id "MSTRG.1933"; transcript_id "MSTRG.1933.82"; exon_number "8";
chr1	StringTie	transcript	26037145	26050647	1000	-	.	gene_id "MSTRG.1933"; transcript_id "MSTRG.1933.83";
chr1	StringTie	exon	26037145	26039305	1000	-	.	gene_id "MSTRG.1933"; transcript_id "MSTRG.1933.83"; exon_number "1";
chr1	StringTie	exon	26039777	26039911	1000	-	.	gene_id "MSTRG.1933"; transcript_id "MSTRG.1933.83"; exon_number "2";
chr1	StringTie	exon	26041700	26041805	1000	-	.	gene_id "MSTRG.1933"; transcript_id "MSTRG.1933.83"; exon_number "3";
chr1	StringTie	exon	26042549	26044444	1000	-	.	gene_id "MSTRG.1933"; transcript_id "MSTRG.1933.83"; exon_number "4";
chr1	StringTie	exon	26044784	26044807	1000	-	.	gene_id "MSTRG.1933"; transcript_id "MSTRG.1933.83"; exon_number "5";
chr1	StringTie	exon	26044997	26045217	1000	-	.	gene_id "MSTRG.1933"; transcript_id "MSTRG.1933.83"; exon_number "6";
chr1	StringTie	exon	26045847	26050647	1000	-	.	gene_id "MSTRG.1933"; transcript_id "MSTRG.1933.83"; exon_number "7";
chr1	StringTie	transcript	26037163	26045481	1000	-	.	gene_id "MSTRG.1933"; transcript_id "MSTRG.1933.84";
chr1	StringTie	exon	26037163	26039305	1000	-	.	gene_id "MSTRG.1933"; transcript_id "MSTRG.1933.84"; exon_number "1";
chr1	StringTie	exon	26039777	26039884	1000	-	.	gene_id "MSTRG.1933"; transcript_id "MSTRG.1933.84"; exon_number "2";
chr1	StringTie	exon	26041700	26041801	1000	-	.	gene_id "MSTRG.1933"; transcript_id "MSTRG.1933.84"; exon_number "3";
chr1	StringTie	exon	26042549	26042708	1000	-	.	gene_id "MSTRG.1933"; transcript_id "MSTRG.1933.84"; exon_number "4";
chr1	StringTie	exon	26043398	26043551	1000	-	.	gene_id "MSTRG.1933"; transcript_id "MSTRG.1933.84"; exon_number "5";
chr1	StringTie	exon	26044298	26044444	1000	-	.	gene_id "MSTRG.1933"; transcript_id "MSTRG.1933.84"; exon_number "6";
chr1	StringTie	exon	26044997	26045481	1000	-	.	gene_id "MSTRG.1933"; transcript_id "MSTRG.1933.84"; exon_number "7";
chr1	StringTie	transcript	26037178	26045533	1000	-	.	gene_id "MSTRG.1933"; transcript_id "MSTRG.1933.85";
chr1	StringTie	exon	26037178	26039305	1000	-	.	gene_id "MSTRG.1933"; transcript_id "MSTRG.1933.85"; exon_number "1";
chr1	StringTie	exon	26039777	26039884	1000	-	.	gene_id "MSTRG.1933"; transcript_id "MSTRG.1933.85"; exon_number "2";
chr1	StringTie	exon	26041700	26041805	1000	-	.	gene_id "MSTRG.1933"; transcript_id "MSTRG.1933.85"; exon_number "3";
chr1	StringTie	exon	26042549	26042708	1000	-	.	gene_id "MSTRG.1933"; transcript_id "MSTRG.1933.85"; exon_number "4";
chr1	StringTie	exon	26043398	26043551	1000	-	.	gene_id "MSTRG.1933"; transcript_id "MSTRG.1933.85"; exon_number "5";
chr1	StringTie	exon	26044298	26044444	1000	-	.	gene_id "MSTRG.1933"; transcript_id "MSTRG.1933.85"; exon_number "6";
chr1	StringTie	exon	26044784	26044807	1000	-	.	gene_id "MSTRG.1933"; transcript_id "MSTRG.1933.85"; exon_number "7";
chr1	StringTie	exon	26044997	26045533	1000	-	.	gene_id "MSTRG.1933"; transcript_id "MSTRG.1933.85"; exon_number "8";
chr1	StringTie	transcript	26037184	26045489	1000	-	.	gene_id "MSTRG.1933"; transcript_id "MSTRG.1933.86";
chr1	StringTie	exon	26037184	26039312	1000	-	.	gene_id "MSTRG.1933"; transcript_id "MSTRG.1933.86"; exon_number "1";
chr1	StringTie	exon	26039777	26039911	1000	-	.	gene_id "MSTRG.1933"; transcript_id "MSTRG.1933.86"; exon_number "2";
chr1	StringTie	exon	26041700	26041805	1000	-	.	gene_id "MSTRG.1933"; transcript_id "MSTRG.1933.86"; exon_number "3";
chr1	StringTie	exon	26042549	26042708	1000	-	.	gene_id "MSTRG.1933"; transcript_id "MSTRG.1933.86"; exon_number "4";
chr1	StringTie	exon	26043398	26043551	1000	-	.	gene_id "MSTRG.1933"; transcript_id "MSTRG.1933.86"; exon_number "5";
chr1	StringTie	exon	26044298	26044444	1000	-	.	gene_id "MSTRG.1933"; transcript_id "MSTRG.1933.86"; exon_number "6";
chr1	StringTie	exon	26044997	26045489	1000	-	.	gene_id "MSTRG.1933"; transcript_id "MSTRG.1933.86"; exon_number "7";
chr1	StringTie	transcript	26037219	26050647	1000	-	.	gene_id "MSTRG.1933"; transcript_id "MSTRG.1933.87";
chr1	StringTie	exon	26037219	26039305	1000	-	.	gene_id "MSTRG.1933"; transcript_id "MSTRG.1933.87"; exon_number "1";
chr1	StringTie	exon	26039777	26039911	1000	-	.	gene_id "MSTRG.1933"; transcript_id "MSTRG.1933.87"; exon_number "2";
chr1	StringTie	exon	26041700	26041805	1000	-	.	gene_id "MSTRG.1933"; transcript_id "MSTRG.1933.87"; exon_number "3";
chr1	StringTie	exon	26042549	26042708	1000	-	.	gene_id "MSTRG.1933"; transcript_id "MSTRG.1933.87"; exon_number "4";
chr1	StringTie	exon	26043398	26043551	1000	-	.	gene_id "MSTRG.1933"; transcript_id "MSTRG.1933.87"; exon_number "5";
chr1	StringTie	exon	26044298	26044444	1000	-	.	gene_id "MSTRG.1933"; transcript_id "MSTRG.1933.87"; exon_number "6";
chr1	StringTie	exon	26044784	26044807	1000	-	.	gene_id "MSTRG.1933"; transcript_id "MSTRG.1933.87"; exon_number "7";
chr1	StringTie	exon	26044997	26050647	1000	-	.	gene_id "MSTRG.1933"; transcript_id "MSTRG.1933.87"; exon_number "8";
chr1	StringTie	transcript	26037221	26041800	1000	-	.	gene_id "MSTRG.1933"; transcript_id "MSTRG.1933.88";
chr1	StringTie	exon	26037221	26039305	1000	-	.	gene_id "MSTRG.1933"; transcript_id "MSTRG.1933.88"; exon_number "1";
chr1	StringTie	exon	26041700	26041800	1000	-	.	gene_id "MSTRG.1933"; transcript_id "MSTRG.1933.88"; exon_number "2";
chr1	StringTie	transcript	26037227	26042371	1000	-	.	gene_id "MSTRG.1933"; transcript_id "MSTRG.1933.89";
chr1	StringTie	exon	26037227	26039305	1000	-	.	gene_id "MSTRG.1933"; transcript_id "MSTRG.1933.89"; exon_number "1";
chr1	StringTie	exon	26039777	26039911	1000	-	.	gene_id "MSTRG.1933"; transcript_id "MSTRG.1933.89"; exon_number "2";
chr1	StringTie	exon	26041700	26041805	1000	-	.	gene_id "MSTRG.1933"; transcript_id "MSTRG.1933.89"; exon_number "3";
chr1	StringTie	exon	26042359	26042371	1000	-	.	gene_id "MSTRG.1933"; transcript_id "MSTRG.1933.89"; exon_number "4";
chr1	StringTie	transcript	25955878	25998296	1000	-	.	gene_id "MSTRG.1933"; transcript_id "MSTRG.1933.9";
chr1	StringTie	exon	25955878	25962083	1000	-	.	gene_id "MSTRG.1933"; transcript_id "MSTRG.1933.9"; exon_number "1";
chr1	StringTie	exon	25972558	25972712	1000	-	.	gene_id "MSTRG.1933"; transcript_id "MSTRG.1933.9"; exon_number "2";
chr1	StringTie	exon	25974480	25974650	1000	-	.	gene_id "MSTRG.1933"; transcript_id "MSTRG.1933.9"; exon_number "3";
chr1	StringTie	exon	25976682	25976773	1000	-	.	gene_id "MSTRG.1933"; transcript_id "MSTRG.1933.9"; exon_number "4";
chr1	StringTie	exon	25982364	25982477	1000	-	.	gene_id "MSTRG.1933"; transcript_id "MSTRG.1933.9"; exon_number "5";
chr1	StringTie	exon	25983946	25984087	1000	-	.	gene_id "MSTRG.1933"; transcript_id "MSTRG.1933.9"; exon_number "6";
chr1	StringTie	exon	25984460	25984528	1000	-	.	gene_id "MSTRG.1933"; transcript_id "MSTRG.1933.9"; exon_number "7";
chr1	StringTie	exon	25990727	25990863	1000	-	.	gene_id "MSTRG.1933"; transcript_id "MSTRG.1933.9"; exon_number "8";
chr1	StringTie	exon	25998025	25998296	1000	-	.	gene_id "MSTRG.1933"; transcript_id "MSTRG.1933.9"; exon_number "9";
chr1	StringTie	transcript	26037227	26045559	1000	-	.	gene_id "MSTRG.1933"; transcript_id "MSTRG.1933.90";
chr1	StringTie	exon	26037227	26039305	1000	-	.	gene_id "MSTRG.1933"; transcript_id "MSTRG.1933.90"; exon_number "1";
chr1	StringTie	exon	26039777	26039884	1000	-	.	gene_id "MSTRG.1933"; transcript_id "MSTRG.1933.90"; exon_number "2";
chr1	StringTie	exon	26041700	26041805	1000	-	.	gene_id "MSTRG.1933"; transcript_id "MSTRG.1933.90"; exon_number "3";
chr1	StringTie	exon	26042549	26042708	1000	-	.	gene_id "MSTRG.1933"; transcript_id "MSTRG.1933.90"; exon_number "4";
chr1	StringTie	exon	26043398	26043551	1000	-	.	gene_id "MSTRG.1933"; transcript_id "MSTRG.1933.90"; exon_number "5";
chr1	StringTie	exon	26044298	26044444	1000	-	.	gene_id "MSTRG.1933"; transcript_id "MSTRG.1933.90"; exon_number "6";
chr1	StringTie	exon	26044784	26044807	1000	-	.	gene_id "MSTRG.1933"; transcript_id "MSTRG.1933.90"; exon_number "7";
chr1	StringTie	exon	26044997	26045217	1000	-	.	gene_id "MSTRG.1933"; transcript_id "MSTRG.1933.90"; exon_number "8";
chr1	StringTie	exon	26045349	26045559	1000	-	.	gene_id "MSTRG.1933"; transcript_id "MSTRG.1933.90"; exon_number "9";
chr1	StringTie	transcript	26037231	26050668	1000	-	.	gene_id "MSTRG.1933"; transcript_id "MSTRG.1933.91";
chr1	StringTie	exon	26037231	26039305	1000	-	.	gene_id "MSTRG.1933"; transcript_id "MSTRG.1933.91"; exon_number "1";
chr1	StringTie	exon	26039777	26039911	1000	-	.	gene_id "MSTRG.1933"; transcript_id "MSTRG.1933.91"; exon_number "2";
chr1	StringTie	exon	26041700	26041805	1000	-	.	gene_id "MSTRG.1933"; transcript_id "MSTRG.1933.91"; exon_number "3";
chr1	StringTie	exon	26042549	26043551	1000	-	.	gene_id "MSTRG.1933"; transcript_id "MSTRG.1933.91"; exon_number "4";
chr1	StringTie	exon	26044298	26044807	1000	-	.	gene_id "MSTRG.1933"; transcript_id "MSTRG.1933.91"; exon_number "5";
chr1	StringTie	exon	26044997	26045217	1000	-	.	gene_id "MSTRG.1933"; transcript_id "MSTRG.1933.91"; exon_number "6";
chr1	StringTie	exon	26045847	26050668	1000	-	.	gene_id "MSTRG.1933"; transcript_id "MSTRG.1933.91"; exon_number "7";
chr1	StringTie	transcript	26037234	26045471	1000	-	.	gene_id "MSTRG.1933"; transcript_id "MSTRG.1933.92";
chr1	StringTie	exon	26037234	26039305	1000	-	.	gene_id "MSTRG.1933"; transcript_id "MSTRG.1933.92"; exon_number "1";
chr1	StringTie	exon	26039777	26039884	1000	-	.	gene_id "MSTRG.1933"; transcript_id "MSTRG.1933.92"; exon_number "2";
chr1	StringTie	exon	26041700	26041805	1000	-	.	gene_id "MSTRG.1933"; transcript_id "MSTRG.1933.92"; exon_number "3";
chr1	StringTie	exon	26042549	26042708	1000	-	.	gene_id "MSTRG.1933"; transcript_id "MSTRG.1933.92"; exon_number "4";
chr1	StringTie	exon	26043398	26043551	1000	-	.	gene_id "MSTRG.1933"; transcript_id "MSTRG.1933.92"; exon_number "5";
chr1	StringTie	exon	26044298	26044444	1000	-	.	gene_id "MSTRG.1933"; transcript_id "MSTRG.1933.92"; exon_number "6";
chr1	StringTie	exon	26044784	26045217	1000	-	.	gene_id "MSTRG.1933"; transcript_id "MSTRG.1933.92"; exon_number "7";
chr1	StringTie	exon	26045349	26045471	1000	-	.	gene_id "MSTRG.1933"; transcript_id "MSTRG.1933.92"; exon_number "8";
chr1	StringTie	transcript	26037247	26044457	1000	-	.	gene_id "MSTRG.1933"; transcript_id "MSTRG.1933.93";
chr1	StringTie	exon	26037247	26037791	1000	-	.	gene_id "MSTRG.1933"; transcript_id "MSTRG.1933.93"; exon_number "1";
chr1	StringTie	exon	26037938	26039305	1000	-	.	gene_id "MSTRG.1933"; transcript_id "MSTRG.1933.93"; exon_number "2";
chr1	StringTie	exon	26039777	26039911	1000	-	.	gene_id "MSTRG.1933"; transcript_id "MSTRG.1933.93"; exon_number "3";
chr1	StringTie	exon	26041700	26041805	1000	-	.	gene_id "MSTRG.1933"; transcript_id "MSTRG.1933.93"; exon_number "4";
chr1	StringTie	exon	26042549	26042708	1000	-	.	gene_id "MSTRG.1933"; transcript_id "MSTRG.1933.93"; exon_number "5";
chr1	StringTie	exon	26043398	26043551	1000	-	.	gene_id "MSTRG.1933"; transcript_id "MSTRG.1933.93"; exon_number "6";
chr1	StringTie	exon	26044298	26044457	1000	-	.	gene_id "MSTRG.1933"; transcript_id "MSTRG.1933.93"; exon_number "7";
chr1	StringTie	transcript	26037255	26049058	1000	-	.	gene_id "MSTRG.1933"; transcript_id "MSTRG.1933.95";
chr1	StringTie	exon	26037255	26039305	1000	-	.	gene_id "MSTRG.1933"; transcript_id "MSTRG.1933.95"; exon_number "1";
chr1	StringTie	exon	26039777	26039911	1000	-	.	gene_id "MSTRG.1933"; transcript_id "MSTRG.1933.95"; exon_number "2";
chr1	StringTie	exon	26041700	26041805	1000	-	.	gene_id "MSTRG.1933"; transcript_id "MSTRG.1933.95"; exon_number "3";
chr1	StringTie	exon	26042549	26042708	1000	-	.	gene_id "MSTRG.1933"; transcript_id "MSTRG.1933.95"; exon_number "4";
chr1	StringTie	exon	26043398	26043551	1000	-	.	gene_id "MSTRG.1933"; transcript_id "MSTRG.1933.95"; exon_number "5";
chr1	StringTie	exon	26044298	26044807	1000	-	.	gene_id "MSTRG.1933"; transcript_id "MSTRG.1933.95"; exon_number "6";
chr1	StringTie	exon	26044997	26045217	1000	-	.	gene_id "MSTRG.1933"; transcript_id "MSTRG.1933.95"; exon_number "7";
chr1	StringTie	exon	26045847	26049058	1000	-	.	gene_id "MSTRG.1933"; transcript_id "MSTRG.1933.95"; exon_number "8";
chr1	StringTie	transcript	26037262	26045476	1000	-	.	gene_id "MSTRG.1933"; transcript_id "MSTRG.1933.96";
chr1	StringTie	exon	26037262	26039305	1000	-	.	gene_id "MSTRG.1933"; transcript_id "MSTRG.1933.96"; exon_number "1";
chr1	StringTie	exon	26039777	26039884	1000	-	.	gene_id "MSTRG.1933"; transcript_id "MSTRG.1933.96"; exon_number "2";
chr1	StringTie	exon	26041700	26041805	1000	-	.	gene_id "MSTRG.1933"; transcript_id "MSTRG.1933.96"; exon_number "3";
chr1	StringTie	exon	26042549	26042708	1000	-	.	gene_id "MSTRG.1933"; transcript_id "MSTRG.1933.96"; exon_number "4";
chr1	StringTie	exon	26043398	26043551	1000	-	.	gene_id "MSTRG.1933"; transcript_id "MSTRG.1933.96"; exon_number "5";
chr1	StringTie	exon	26044256	26044444	1000	-	.	gene_id "MSTRG.1933"; transcript_id "MSTRG.1933.96"; exon_number "6";
chr1	StringTie	exon	26044997	26045476	1000	-	.	gene_id "MSTRG.1933"; transcript_id "MSTRG.1933.96"; exon_number "7";
chr1	StringTie	transcript	26037269	26045217	1000	-	.	gene_id "MSTRG.1933"; transcript_id "MSTRG.1933.97";
chr1	StringTie	exon	26037269	26039305	1000	-	.	gene_id "MSTRG.1933"; transcript_id "MSTRG.1933.97"; exon_number "1";
chr1	StringTie	exon	26039777	26039911	1000	-	.	gene_id "MSTRG.1933"; transcript_id "MSTRG.1933.97"; exon_number "2";
chr1	StringTie	exon	26041700	26041805	1000	-	.	gene_id "MSTRG.1933"; transcript_id "MSTRG.1933.97"; exon_number "3";
chr1	StringTie	exon	26042549	26042708	1000	-	.	gene_id "MSTRG.1933"; transcript_id "MSTRG.1933.97"; exon_number "4";
chr1	StringTie	exon	26044298	26044444	1000	-	.	gene_id "MSTRG.1933"; transcript_id "MSTRG.1933.97"; exon_number "5";
chr1	StringTie	exon	26044997	26045217	1000	-	.	gene_id "MSTRG.1933"; transcript_id "MSTRG.1933.97"; exon_number "6";
chr1	StringTie	transcript	26037279	26044798	1000	-	.	gene_id "MSTRG.1933"; transcript_id "MSTRG.1933.98";
chr1	StringTie	exon	26037279	26039305	1000	-	.	gene_id "MSTRG.1933"; transcript_id "MSTRG.1933.98"; exon_number "1";
chr1	StringTie	exon	26039777	26039911	1000	-	.	gene_id "MSTRG.1933"; transcript_id "MSTRG.1933.98"; exon_number "2";
chr1	StringTie	exon	26041700	26041805	1000	-	.	gene_id "MSTRG.1933"; transcript_id "MSTRG.1933.98"; exon_number "3";
chr1	StringTie	exon	26042549	26042708	1000	-	.	gene_id "MSTRG.1933"; transcript_id "MSTRG.1933.98"; exon_number "4";
chr1	StringTie	exon	26043398	26043561	1000	-	.	gene_id "MSTRG.1933"; transcript_id "MSTRG.1933.98"; exon_number "5";
chr1	StringTie	exon	26044296	26044798	1000	-	.	gene_id "MSTRG.1933"; transcript_id "MSTRG.1933.98"; exon_number "6";
chr1	StringTie	transcript	26037281	26043768	1000	-	.	gene_id "MSTRG.1933"; transcript_id "MSTRG.1933.99";
chr1	StringTie	exon	26037281	26039305	1000	-	.	gene_id "MSTRG.1933"; transcript_id "MSTRG.1933.99"; exon_number "1";
chr1	StringTie	exon	26039777	26039909	1000	-	.	gene_id "MSTRG.1933"; transcript_id "MSTRG.1933.99"; exon_number "2";
chr1	StringTie	exon	26041699	26041805	1000	-	.	gene_id "MSTRG.1933"; transcript_id "MSTRG.1933.99"; exon_number "3";
chr1	StringTie	exon	26042549	26042708	1000	-	.	gene_id "MSTRG.1933"; transcript_id "MSTRG.1933.99"; exon_number "4";
chr1	StringTie	exon	26043398	26043768	1000	-	.	gene_id "MSTRG.1933"; transcript_id "MSTRG.1933.99"; exon_number "5";
chr10	StringTie	transcript	16349724	16350314	1000	.	.	gene_id "MSTRG.19330"; transcript_id "MSTRG.19330.1";
chr10	StringTie	exon	16349724	16350314	1000	.	.	gene_id "MSTRG.19330"; transcript_id "MSTRG.19330.1"; exon_number "1";
chr9	StringTie	transcript	11591279	11591763	1000	.	.	gene_id "MSTRG.193300"; transcript_id "MSTRG.193300.1";
chr9	StringTie	exon	11591279	11591763	1000	.	.	gene_id "MSTRG.193300"; transcript_id "MSTRG.193300.1"; exon_number "1";
chr9	StringTie	transcript	11596326	11596541	1000	.	.	gene_id "MSTRG.193301"; transcript_id "MSTRG.193301.1";
chr9	StringTie	exon	11596326	11596541	1000	.	.	gene_id "MSTRG.193301"; transcript_id "MSTRG.193301.1"; exon_number "1";
chr9	StringTie	transcript	11599344	11599621	1000	.	.	gene_id "MSTRG.193302"; transcript_id "MSTRG.193302.1";
chr9	StringTie	exon	11599344	11599621	1000	.	.	gene_id "MSTRG.193302"; transcript_id "MSTRG.193302.1"; exon_number "1";
chr9	StringTie	transcript	11618496	11618621	1000	-	.	gene_id "MSTRG.193303"; transcript_id "ENST00000614748"; gene_name "RP11-32D4.1"; ref_gene_id "ENSG00000275130";
chr9	StringTie	exon	11618496	11618621	1000	-	.	gene_id "MSTRG.193303"; transcript_id "ENST00000614748"; exon_number "1"; gene_name "RP11-32D4.1"; ref_gene_id "ENSG00000275130";
chr9	StringTie	transcript	11606721	11618804	1000	-	.	gene_id "MSTRG.193303"; transcript_id "MSTRG.193303.1";
chr9	StringTie	exon	11606721	11607563	1000	-	.	gene_id "MSTRG.193303"; transcript_id "MSTRG.193303.1"; exon_number "1";
chr9	StringTie	exon	11618496	11618804	1000	-	.	gene_id "MSTRG.193303"; transcript_id "MSTRG.193303.1"; exon_number "2";
chr9	StringTie	transcript	11608151	11618804	1000	-	.	gene_id "MSTRG.193303"; transcript_id "MSTRG.193303.2";
chr9	StringTie	exon	11608151	11611945	1000	-	.	gene_id "MSTRG.193303"; transcript_id "MSTRG.193303.2"; exon_number "1";
chr9	StringTie	exon	11618496	11618804	1000	-	.	gene_id "MSTRG.193303"; transcript_id "MSTRG.193303.2"; exon_number "2";
chr9	StringTie	transcript	11608188	11618804	1000	-	.	gene_id "MSTRG.193303"; transcript_id "MSTRG.193303.3";
chr9	StringTie	exon	11608188	11610360	1000	-	.	gene_id "MSTRG.193303"; transcript_id "MSTRG.193303.3"; exon_number "1";
chr9	StringTie	exon	11618496	11618804	1000	-	.	gene_id "MSTRG.193303"; transcript_id "MSTRG.193303.3"; exon_number "2";
chr9	StringTie	transcript	11618550	11641595	1000	+	.	gene_id "MSTRG.193304"; transcript_id "MSTRG.193304.1";
chr9	StringTie	exon	11618550	11618631	1000	+	.	gene_id "MSTRG.193304"; transcript_id "MSTRG.193304.1"; exon_number "1";
chr9	StringTie	exon	11640733	11640834	1000	+	.	gene_id "MSTRG.193304"; transcript_id "MSTRG.193304.1"; exon_number "2";
chr9	StringTie	exon	11641580	11641595	1000	+	.	gene_id "MSTRG.193304"; transcript_id "MSTRG.193304.1"; exon_number "3";
chr9	StringTie	transcript	11632075	11632465	1000	.	.	gene_id "MSTRG.193305"; transcript_id "MSTRG.193305.1";
chr9	StringTie	exon	11632075	11632465	1000	.	.	gene_id "MSTRG.193305"; transcript_id "MSTRG.193305.1"; exon_number "1";
chr9	StringTie	transcript	11663304	11663850	1000	.	.	gene_id "MSTRG.193306"; transcript_id "MSTRG.193306.1";
chr9	StringTie	exon	11663304	11663850	1000	.	.	gene_id "MSTRG.193306"; transcript_id "MSTRG.193306.1"; exon_number "1";
chr9	StringTie	transcript	11665140	11665428	1000	.	.	gene_id "MSTRG.193307"; transcript_id "MSTRG.193307.1";
chr9	StringTie	exon	11665140	11665428	1000	.	.	gene_id "MSTRG.193307"; transcript_id "MSTRG.193307.1"; exon_number "1";
chr9	StringTie	transcript	11719809	11720079	1000	.	.	gene_id "MSTRG.193308"; transcript_id "MSTRG.193308.1";
chr9	StringTie	exon	11719809	11720079	1000	.	.	gene_id "MSTRG.193308"; transcript_id "MSTRG.193308.1"; exon_number "1";
chr9	StringTie	transcript	11762366	11765649	1000	+	.	gene_id "MSTRG.193309"; transcript_id "MSTRG.193309.1";
chr9	StringTie	exon	11762366	11765649	1000	+	.	gene_id "MSTRG.193309"; transcript_id "MSTRG.193309.1"; exon_number "1";
chr10	StringTie	transcript	16350712	16350944	1000	.	.	gene_id "MSTRG.19331"; transcript_id "MSTRG.19331.1";
chr10	StringTie	exon	16350712	16350944	1000	.	.	gene_id "MSTRG.19331"; transcript_id "MSTRG.19331.1"; exon_number "1";
chr9	StringTie	transcript	11765927	11773340	1000	.	.	gene_id "MSTRG.193310"; transcript_id "MSTRG.193310.1";
chr9	StringTie	exon	11765927	11773340	1000	.	.	gene_id "MSTRG.193310"; transcript_id "MSTRG.193310.1"; exon_number "1";
chr9	StringTie	transcript	11781528	11784679	1000	+	.	gene_id "MSTRG.193311"; transcript_id "MSTRG.193311.1";
chr9	StringTie	exon	11781528	11781615	1000	+	.	gene_id "MSTRG.193311"; transcript_id "MSTRG.193311.1"; exon_number "1";
chr9	StringTie	exon	11784547	11784679	1000	+	.	gene_id "MSTRG.193311"; transcript_id "MSTRG.193311.1"; exon_number "2";
chr9	StringTie	transcript	11784111	11784679	1000	+	.	gene_id "MSTRG.193311"; transcript_id "MSTRG.193311.2";
chr9	StringTie	exon	11784111	11784257	1000	+	.	gene_id "MSTRG.193311"; transcript_id "MSTRG.193311.2"; exon_number "1";
chr9	StringTie	exon	11784550	11784679	1000	+	.	gene_id "MSTRG.193311"; transcript_id "MSTRG.193311.2"; exon_number "2";
chr9	StringTie	transcript	11784111	11802053	1000	+	.	gene_id "MSTRG.193311"; transcript_id "MSTRG.193311.3";
chr9	StringTie	exon	11784111	11784257	1000	+	.	gene_id "MSTRG.193311"; transcript_id "MSTRG.193311.3"; exon_number "1";
chr9	StringTie	exon	11784547	11784659	1000	+	.	gene_id "MSTRG.193311"; transcript_id "MSTRG.193311.3"; exon_number "2";
chr9	StringTie	exon	11802025	11802053	1000	+	.	gene_id "MSTRG.193311"; transcript_id "MSTRG.193311.3"; exon_number "3";
chr9	StringTie	transcript	11796857	11797093	1000	.	.	gene_id "MSTRG.193312"; transcript_id "MSTRG.193312.1";
chr9	StringTie	exon	11796857	11797093	1000	.	.	gene_id "MSTRG.193312"; transcript_id "MSTRG.193312.1"; exon_number "1";
chr9	StringTie	transcript	11802126	11803392	1000	.	.	gene_id "MSTRG.193313"; transcript_id "MSTRG.193313.1";
chr9	StringTie	exon	11802126	11803392	1000	.	.	gene_id "MSTRG.193313"; transcript_id "MSTRG.193313.1"; exon_number "1";
chr9	StringTie	transcript	11810122	11811951	1000	.	.	gene_id "MSTRG.193314"; transcript_id "MSTRG.193314.1";
chr9	StringTie	exon	11810122	11811951	1000	.	.	gene_id "MSTRG.193314"; transcript_id "MSTRG.193314.1"; exon_number "1";
chr9	StringTie	transcript	11818292	11818624	1000	.	.	gene_id "MSTRG.193315"; transcript_id "MSTRG.193315.1";
chr9	StringTie	exon	11818292	11818624	1000	.	.	gene_id "MSTRG.193315"; transcript_id "MSTRG.193315.1"; exon_number "1";
chr9	StringTie	transcript	11823045	11826608	1000	.	.	gene_id "MSTRG.193316"; transcript_id "MSTRG.193316.1";
chr9	StringTie	exon	11823045	11826608	1000	.	.	gene_id "MSTRG.193316"; transcript_id "MSTRG.193316.1"; exon_number "1";
chr9	StringTie	transcript	11828870	11829360	1000	.	.	gene_id "MSTRG.193317"; transcript_id "MSTRG.193317.1";
chr9	StringTie	exon	11828870	11829360	1000	.	.	gene_id "MSTRG.193317"; transcript_id "MSTRG.193317.1"; exon_number "1";
chr9	StringTie	transcript	11859171	11859387	1000	.	.	gene_id "MSTRG.193318"; transcript_id "MSTRG.193318.1";
chr9	StringTie	exon	11859171	11859387	1000	.	.	gene_id "MSTRG.193318"; transcript_id "MSTRG.193318.1"; exon_number "1";
chr9	StringTie	transcript	11860183	11860655	1000	.	.	gene_id "MSTRG.193319"; transcript_id "MSTRG.193319.1";
chr9	StringTie	exon	11860183	11860655	1000	.	.	gene_id "MSTRG.193319"; transcript_id "MSTRG.193319.1"; exon_number "1";
chr10	StringTie	transcript	16353181	16353393	1000	.	.	gene_id "MSTRG.19332"; transcript_id "MSTRG.19332.1";
chr10	StringTie	exon	16353181	16353393	1000	.	.	gene_id "MSTRG.19332"; transcript_id "MSTRG.19332.1"; exon_number "1";
chr9	StringTie	transcript	11870911	11871134	1000	.	.	gene_id "MSTRG.193320"; transcript_id "MSTRG.193320.1";
chr9	StringTie	exon	11870911	11871134	1000	.	.	gene_id "MSTRG.193320"; transcript_id "MSTRG.193320.1"; exon_number "1";
chr9	StringTie	transcript	11880909	11881253	1000	.	.	gene_id "MSTRG.193321"; transcript_id "MSTRG.193321.1";
chr9	StringTie	exon	11880909	11881253	1000	.	.	gene_id "MSTRG.193321"; transcript_id "MSTRG.193321.1"; exon_number "1";
chr9	StringTie	transcript	11893107	11893595	1000	.	.	gene_id "MSTRG.193322"; transcript_id "MSTRG.193322.1";
chr9	StringTie	exon	11893107	11893595	1000	.	.	gene_id "MSTRG.193322"; transcript_id "MSTRG.193322.1"; exon_number "1";
chr9	StringTie	transcript	11894322	11895113	1000	.	.	gene_id "MSTRG.193323"; transcript_id "MSTRG.193323.1";
chr9	StringTie	exon	11894322	11895113	1000	.	.	gene_id "MSTRG.193323"; transcript_id "MSTRG.193323.1"; exon_number "1";
chr9	StringTie	transcript	11897599	11897809	1000	.	.	gene_id "MSTRG.193324"; transcript_id "MSTRG.193324.1";
chr9	StringTie	exon	11897599	11897809	1000	.	.	gene_id "MSTRG.193324"; transcript_id "MSTRG.193324.1"; exon_number "1";
chr9	StringTie	transcript	11918308	11922569	1000	.	.	gene_id "MSTRG.193325"; transcript_id "MSTRG.193325.1";
chr9	StringTie	exon	11918308	11922569	1000	.	.	gene_id "MSTRG.193325"; transcript_id "MSTRG.193325.1"; exon_number "1";
chr9	StringTie	transcript	11924397	11927227	1000	.	.	gene_id "MSTRG.193326"; transcript_id "MSTRG.193326.1";
chr9	StringTie	exon	11924397	11927227	1000	.	.	gene_id "MSTRG.193326"; transcript_id "MSTRG.193326.1"; exon_number "1";
chr9	StringTie	transcript	11927560	11935775	1000	+	.	gene_id "MSTRG.193327"; transcript_id "MSTRG.193327.1";
chr9	StringTie	exon	11927560	11927939	1000	+	.	gene_id "MSTRG.193327"; transcript_id "MSTRG.193327.1"; exon_number "1";
chr9	StringTie	exon	11935483	11935775	1000	+	.	gene_id "MSTRG.193327"; transcript_id "MSTRG.193327.1"; exon_number "2";
chr9	StringTie	transcript	11936181	11937472	1000	.	.	gene_id "MSTRG.193328"; transcript_id "MSTRG.193328.1";
chr9	StringTie	exon	11936181	11937472	1000	.	.	gene_id "MSTRG.193328"; transcript_id "MSTRG.193328.1"; exon_number "1";
chr9	StringTie	transcript	11940474	11943451	1000	-	.	gene_id "MSTRG.193329"; transcript_id "MSTRG.193329.1";
chr9	StringTie	exon	11940474	11943451	1000	-	.	gene_id "MSTRG.193329"; transcript_id "MSTRG.193329.1"; exon_number "1";
chr10	StringTie	transcript	16353831	16354881	1000	.	.	gene_id "MSTRG.19333"; transcript_id "MSTRG.19333.1";
chr10	StringTie	exon	16353831	16354881	1000	.	.	gene_id "MSTRG.19333"; transcript_id "MSTRG.19333.1"; exon_number "1";
chr9	StringTie	transcript	11947677	11950027	1000	.	.	gene_id "MSTRG.193330"; transcript_id "MSTRG.193330.1";
chr9	StringTie	exon	11947677	11950027	1000	.	.	gene_id "MSTRG.193330"; transcript_id "MSTRG.193330.1"; exon_number "1";
chr9	StringTie	transcript	11962521	11963872	1000	.	.	gene_id "MSTRG.193331"; transcript_id "MSTRG.193331.1";
chr9	StringTie	exon	11962521	11963872	1000	.	.	gene_id "MSTRG.193331"; transcript_id "MSTRG.193331.1"; exon_number "1";
chr9	StringTie	transcript	11964873	11966297	1000	.	.	gene_id "MSTRG.193332"; transcript_id "MSTRG.193332.1";
chr9	StringTie	exon	11964873	11966297	1000	.	.	gene_id "MSTRG.193332"; transcript_id "MSTRG.193332.1"; exon_number "1";
chr9	StringTie	transcript	11979806	11980024	1000	.	.	gene_id "MSTRG.193333"; transcript_id "MSTRG.193333.1";
chr9	StringTie	exon	11979806	11980024	1000	.	.	gene_id "MSTRG.193333"; transcript_id "MSTRG.193333.1"; exon_number "1";
chr9	StringTie	transcript	11980328	11980543	1000	.	.	gene_id "MSTRG.193334"; transcript_id "MSTRG.193334.1";
chr9	StringTie	exon	11980328	11980543	1000	.	.	gene_id "MSTRG.193334"; transcript_id "MSTRG.193334.1"; exon_number "1";
chr9	StringTie	transcript	11996137	11997253	1000	.	.	gene_id "MSTRG.193335"; transcript_id "MSTRG.193335.1";
chr9	StringTie	exon	11996137	11997253	1000	.	.	gene_id "MSTRG.193335"; transcript_id "MSTRG.193335.1"; exon_number "1";
chr9	StringTie	transcript	12009483	12010739	1000	.	.	gene_id "MSTRG.193336"; transcript_id "MSTRG.193336.1";
chr9	StringTie	exon	12009483	12010739	1000	.	.	gene_id "MSTRG.193336"; transcript_id "MSTRG.193336.1"; exon_number "1";
chr9	StringTie	transcript	12012170	12014402	1000	.	.	gene_id "MSTRG.193337"; transcript_id "MSTRG.193337.1";
chr9	StringTie	exon	12012170	12014402	1000	.	.	gene_id "MSTRG.193337"; transcript_id "MSTRG.193337.1"; exon_number "1";
chr9	StringTie	transcript	12014716	12014993	1000	.	.	gene_id "MSTRG.193338"; transcript_id "MSTRG.193338.1";
chr9	StringTie	exon	12014716	12014993	1000	.	.	gene_id "MSTRG.193338"; transcript_id "MSTRG.193338.1"; exon_number "1";
chr9	StringTie	transcript	12016702	12016974	1000	.	.	gene_id "MSTRG.193339"; transcript_id "MSTRG.193339.1";
chr9	StringTie	exon	12016702	12016974	1000	.	.	gene_id "MSTRG.193339"; transcript_id "MSTRG.193339.1"; exon_number "1";
chr10	StringTie	transcript	16355434	16356176	1000	.	.	gene_id "MSTRG.19334"; transcript_id "MSTRG.19334.1";
chr10	StringTie	exon	16355434	16356176	1000	.	.	gene_id "MSTRG.19334"; transcript_id "MSTRG.19334.1"; exon_number "1";
chr9	StringTie	transcript	12025829	12026152	1000	.	.	gene_id "MSTRG.193340"; transcript_id "MSTRG.193340.1";
chr9	StringTie	exon	12025829	12026152	1000	.	.	gene_id "MSTRG.193340"; transcript_id "MSTRG.193340.1"; exon_number "1";
chr9	StringTie	transcript	12069208	12071285	1000	.	.	gene_id "MSTRG.193341"; transcript_id "MSTRG.193341.1";
chr9	StringTie	exon	12069208	12071285	1000	.	.	gene_id "MSTRG.193341"; transcript_id "MSTRG.193341.1"; exon_number "1";
chr9	StringTie	transcript	12080170	12080416	1000	.	.	gene_id "MSTRG.193342"; transcript_id "MSTRG.193342.1";
chr9	StringTie	exon	12080170	12080416	1000	.	.	gene_id "MSTRG.193342"; transcript_id "MSTRG.193342.1"; exon_number "1";
chr9	StringTie	transcript	12085941	12092983	1000	.	.	gene_id "MSTRG.193343"; transcript_id "MSTRG.193343.1";
chr9	StringTie	exon	12085941	12092983	1000	.	.	gene_id "MSTRG.193343"; transcript_id "MSTRG.193343.1"; exon_number "1";
chr9	StringTie	transcript	12095112	12095784	1000	.	.	gene_id "MSTRG.193344"; transcript_id "MSTRG.193344.1";
chr9	StringTie	exon	12095112	12095784	1000	.	.	gene_id "MSTRG.193344"; transcript_id "MSTRG.193344.1"; exon_number "1";
chr9	StringTie	transcript	12098660	12159147	1000	-	.	gene_id "MSTRG.193345"; transcript_id "ENST00000452685"; gene_name "RP11-74C3.1"; ref_gene_id "ENSG00000224935";
chr9	StringTie	exon	12098660	12099015	1000	-	.	gene_id "MSTRG.193345"; transcript_id "ENST00000452685"; exon_number "1"; gene_name "RP11-74C3.1"; ref_gene_id "ENSG00000224935";
chr9	StringTie	exon	12116821	12116865	1000	-	.	gene_id "MSTRG.193345"; transcript_id "ENST00000452685"; exon_number "2"; gene_name "RP11-74C3.1"; ref_gene_id "ENSG00000224935";
chr9	StringTie	exon	12146273	12146401	1000	-	.	gene_id "MSTRG.193345"; transcript_id "ENST00000452685"; exon_number "3"; gene_name "RP11-74C3.1"; ref_gene_id "ENSG00000224935";
chr9	StringTie	exon	12159117	12159147	1000	-	.	gene_id "MSTRG.193345"; transcript_id "ENST00000452685"; exon_number "4"; gene_name "RP11-74C3.1"; ref_gene_id "ENSG00000224935";
chr9	StringTie	transcript	12098714	12204833	1000	-	.	gene_id "MSTRG.193345"; transcript_id "MSTRG.193345.2";
chr9	StringTie	exon	12098714	12099015	1000	-	.	gene_id "MSTRG.193345"; transcript_id "MSTRG.193345.2"; exon_number "1";
chr9	StringTie	exon	12116821	12116865	1000	-	.	gene_id "MSTRG.193345"; transcript_id "MSTRG.193345.2"; exon_number "2";
chr9	StringTie	exon	12146273	12146401	1000	-	.	gene_id "MSTRG.193345"; transcript_id "MSTRG.193345.2"; exon_number "3";
chr9	StringTie	exon	12204597	12204833	1000	-	.	gene_id "MSTRG.193345"; transcript_id "MSTRG.193345.2"; exon_number "4";
chr9	StringTie	transcript	12098714	12190535	1000	-	.	gene_id "MSTRG.193345"; transcript_id "MSTRG.193345.3";
chr9	StringTie	exon	12098714	12099015	1000	-	.	gene_id "MSTRG.193345"; transcript_id "MSTRG.193345.3"; exon_number "1";
chr9	StringTie	exon	12116821	12116865	1000	-	.	gene_id "MSTRG.193345"; transcript_id "MSTRG.193345.3"; exon_number "2";
chr9	StringTie	exon	12146273	12146401	1000	-	.	gene_id "MSTRG.193345"; transcript_id "MSTRG.193345.3"; exon_number "3";
chr9	StringTie	exon	12189916	12189993	1000	-	.	gene_id "MSTRG.193345"; transcript_id "MSTRG.193345.3"; exon_number "4";
chr9	StringTie	exon	12190306	12190535	1000	-	.	gene_id "MSTRG.193345"; transcript_id "MSTRG.193345.3"; exon_number "5";
chr9	StringTie	transcript	12098716	12186036	1000	-	.	gene_id "MSTRG.193345"; transcript_id "MSTRG.193345.4";
chr9	StringTie	exon	12098716	12099015	1000	-	.	gene_id "MSTRG.193345"; transcript_id "MSTRG.193345.4"; exon_number "1";
chr9	StringTie	exon	12116821	12116865	1000	-	.	gene_id "MSTRG.193345"; transcript_id "MSTRG.193345.4"; exon_number "2";
chr9	StringTie	exon	12146273	12146401	1000	-	.	gene_id "MSTRG.193345"; transcript_id "MSTRG.193345.4"; exon_number "3";
chr9	StringTie	exon	12178753	12178852	1000	-	.	gene_id "MSTRG.193345"; transcript_id "MSTRG.193345.4"; exon_number "4";
chr9	StringTie	exon	12179473	12179575	1000	-	.	gene_id "MSTRG.193345"; transcript_id "MSTRG.193345.4"; exon_number "5";
chr9	StringTie	exon	12180255	12180394	1000	-	.	gene_id "MSTRG.193345"; transcript_id "MSTRG.193345.4"; exon_number "6";
chr9	StringTie	exon	12185995	12186036	1000	-	.	gene_id "MSTRG.193345"; transcript_id "MSTRG.193345.4"; exon_number "7";
chr9	StringTie	transcript	12174510	12182055	1000	-	.	gene_id "MSTRG.193345"; transcript_id "MSTRG.193345.5";
chr9	StringTie	exon	12174510	12174539	1000	-	.	gene_id "MSTRG.193345"; transcript_id "MSTRG.193345.5"; exon_number "1";
chr9	StringTie	exon	12178789	12178852	1000	-	.	gene_id "MSTRG.193345"; transcript_id "MSTRG.193345.5"; exon_number "2";
chr9	StringTie	exon	12179473	12179578	1000	-	.	gene_id "MSTRG.193345"; transcript_id "MSTRG.193345.5"; exon_number "3";
chr9	StringTie	exon	12180255	12182055	1000	-	.	gene_id "MSTRG.193345"; transcript_id "MSTRG.193345.5"; exon_number "4";
chr9	StringTie	transcript	12189849	12204862	1000	-	.	gene_id "MSTRG.193345"; transcript_id "MSTRG.193345.6";
chr9	StringTie	exon	12189849	12189993	1000	-	.	gene_id "MSTRG.193345"; transcript_id "MSTRG.193345.6"; exon_number "1";
chr9	StringTie	exon	12204597	12204862	1000	-	.	gene_id "MSTRG.193345"; transcript_id "MSTRG.193345.6"; exon_number "2";
chr9	StringTie	transcript	12695720	12709235	1000	+	.	gene_id "MSTRG.193346"; transcript_id "ENST00000381136"; gene_name "TYRP1"; ref_gene_id "ENSG00000107165";
chr9	StringTie	exon	12695720	12695837	1000	+	.	gene_id "MSTRG.193346"; transcript_id "ENST00000381136"; exon_number "1"; gene_name "TYRP1"; ref_gene_id "ENSG00000107165";
chr9	StringTie	exon	12702271	12702438	1000	+	.	gene_id "MSTRG.193346"; transcript_id "ENST00000381136"; exon_number "2"; gene_name "TYRP1"; ref_gene_id "ENSG00000107165";
chr9	StringTie	exon	12704526	12704705	1000	+	.	gene_id "MSTRG.193346"; transcript_id "ENST00000381136"; exon_number "3"; gene_name "TYRP1"; ref_gene_id "ENSG00000107165";
chr9	StringTie	exon	12707997	12708143	1000	+	.	gene_id "MSTRG.193346"; transcript_id "ENST00000381136"; exon_number "4"; gene_name "TYRP1"; ref_gene_id "ENSG00000107165";
chr9	StringTie	exon	12708977	12709235	1000	+	.	gene_id "MSTRG.193346"; transcript_id "ENST00000381136"; exon_number "5"; gene_name "TYRP1"; ref_gene_id "ENSG00000107165";
chr9	StringTie	transcript	12698506	12709267	1000	+	.	gene_id "MSTRG.193346"; transcript_id "ENST00000381142"; gene_name "TYRP1"; ref_gene_id "ENSG00000107165";
chr9	StringTie	exon	12698506	12698655	1000	+	.	gene_id "MSTRG.193346"; transcript_id "ENST00000381142"; exon_number "1"; gene_name "TYRP1"; ref_gene_id "ENSG00000107165";
chr9	StringTie	exon	12702271	12702438	1000	+	.	gene_id "MSTRG.193346"; transcript_id "ENST00000381142"; exon_number "2"; gene_name "TYRP1"; ref_gene_id "ENSG00000107165";
chr9	StringTie	exon	12704526	12704705	1000	+	.	gene_id "MSTRG.193346"; transcript_id "ENST00000381142"; exon_number "3"; gene_name "TYRP1"; ref_gene_id "ENSG00000107165";
chr9	StringTie	exon	12708977	12709267	1000	+	.	gene_id "MSTRG.193346"; transcript_id "ENST00000381142"; exon_number "4"; gene_name "TYRP1"; ref_gene_id "ENSG00000107165";
chr9	StringTie	transcript	12693435	12710290	1000	+	.	gene_id "MSTRG.193346"; transcript_id "ENST00000388918"; gene_name "TYRP1"; ref_gene_id "ENSG00000107165";
chr9	StringTie	exon	12693435	12693478	1000	+	.	gene_id "MSTRG.193346"; transcript_id "ENST00000388918"; exon_number "1"; gene_name "TYRP1"; ref_gene_id "ENSG00000107165";
chr9	StringTie	exon	12693912	12694381	1000	+	.	gene_id "MSTRG.193346"; transcript_id "ENST00000388918"; exon_number "2"; gene_name "TYRP1"; ref_gene_id "ENSG00000107165";
chr9	StringTie	exon	12695515	12695837	1000	+	.	gene_id "MSTRG.193346"; transcript_id "ENST00000388918"; exon_number "3"; gene_name "TYRP1"; ref_gene_id "ENSG00000107165";
chr9	StringTie	exon	12698451	12698655	1000	+	.	gene_id "MSTRG.193346"; transcript_id "ENST00000388918"; exon_number "4"; gene_name "TYRP1"; ref_gene_id "ENSG00000107165";
chr9	StringTie	exon	12702271	12702438	1000	+	.	gene_id "MSTRG.193346"; transcript_id "ENST00000388918"; exon_number "5"; gene_name "TYRP1"; ref_gene_id "ENSG00000107165";
chr9	StringTie	exon	12704526	12704705	1000	+	.	gene_id "MSTRG.193346"; transcript_id "ENST00000388918"; exon_number "6"; gene_name "TYRP1"; ref_gene_id "ENSG00000107165";
chr9	StringTie	exon	12707997	12708143	1000	+	.	gene_id "MSTRG.193346"; transcript_id "ENST00000388918"; exon_number "7"; gene_name "TYRP1"; ref_gene_id "ENSG00000107165";
chr9	StringTie	exon	12708977	12710290	1000	+	.	gene_id "MSTRG.193346"; transcript_id "ENST00000388918"; exon_number "8"; gene_name "TYRP1"; ref_gene_id "ENSG00000107165";
chr9	StringTie	transcript	12693309	12694487	1000	+	.	gene_id "MSTRG.193346"; transcript_id "ENST00000459790"; gene_name "TYRP1"; ref_gene_id "ENSG00000107165";
chr9	StringTie	exon	12693309	12693478	1000	+	.	gene_id "MSTRG.193346"; transcript_id "ENST00000459790"; exon_number "1"; gene_name "TYRP1"; ref_gene_id "ENSG00000107165";
chr9	StringTie	exon	12693912	12694487	1000	+	.	gene_id "MSTRG.193346"; transcript_id "ENST00000459790"; exon_number "2"; gene_name "TYRP1"; ref_gene_id "ENSG00000107165";
chr9	StringTie	transcript	12701645	12702442	1000	+	.	gene_id "MSTRG.193346"; transcript_id "ENST00000470909"; gene_name "TYRP1"; ref_gene_id "ENSG00000107165";
chr9	StringTie	exon	12701645	12701815	1000	+	.	gene_id "MSTRG.193346"; transcript_id "ENST00000470909"; exon_number "1"; gene_name "TYRP1"; ref_gene_id "ENSG00000107165";
chr9	StringTie	exon	12702271	12702442	1000	+	.	gene_id "MSTRG.193346"; transcript_id "ENST00000470909"; exon_number "2"; gene_name "TYRP1"; ref_gene_id "ENSG00000107165";
chr9	StringTie	transcript	12707671	12709294	1000	+	.	gene_id "MSTRG.193346"; transcript_id "ENST00000473504"; gene_name "TYRP1"; ref_gene_id "ENSG00000107165";
chr9	StringTie	exon	12707671	12708143	1000	+	.	gene_id "MSTRG.193346"; transcript_id "ENST00000473504"; exon_number "1"; gene_name "TYRP1"; ref_gene_id "ENSG00000107165";
chr9	StringTie	exon	12708977	12709294	1000	+	.	gene_id "MSTRG.193346"; transcript_id "ENST00000473504"; exon_number "2"; gene_name "TYRP1"; ref_gene_id "ENSG00000107165";
chr9	StringTie	transcript	12685439	12694303	1000	+	.	gene_id "MSTRG.193346"; transcript_id "ENST00000473763"; gene_name "TYRP1"; ref_gene_id "ENSG00000107165";
chr9	StringTie	exon	12685439	12685595	1000	+	.	gene_id "MSTRG.193346"; transcript_id "ENST00000473763"; exon_number "1"; gene_name "TYRP1"; ref_gene_id "ENSG00000107165";
chr9	StringTie	exon	12693912	12694303	1000	+	.	gene_id "MSTRG.193346"; transcript_id "ENST00000473763"; exon_number "2"; gene_name "TYRP1"; ref_gene_id "ENSG00000107165";
chr9	StringTie	transcript	12159148	12717222	1000	+	.	gene_id "MSTRG.193346"; transcript_id "MSTRG.193346.1";
chr9	StringTie	exon	12159148	12159365	1000	+	.	gene_id "MSTRG.193346"; transcript_id "MSTRG.193346.1"; exon_number "1";
chr9	StringTie	exon	12340752	12340863	1000	+	.	gene_id "MSTRG.193346"; transcript_id "MSTRG.193346.1"; exon_number "2";
chr9	StringTie	exon	12527335	12527378	1000	+	.	gene_id "MSTRG.193346"; transcript_id "MSTRG.193346.1"; exon_number "3";
chr9	StringTie	exon	12693912	12694381	1000	+	.	gene_id "MSTRG.193346"; transcript_id "MSTRG.193346.1"; exon_number "4";
chr9	StringTie	exon	12695515	12695837	1000	+	.	gene_id "MSTRG.193346"; transcript_id "MSTRG.193346.1"; exon_number "5";
chr9	StringTie	exon	12698451	12698655	1000	+	.	gene_id "MSTRG.193346"; transcript_id "MSTRG.193346.1"; exon_number "6";
chr9	StringTie	exon	12702271	12702438	1000	+	.	gene_id "MSTRG.193346"; transcript_id "MSTRG.193346.1"; exon_number "7";
chr9	StringTie	exon	12704526	12704705	1000	+	.	gene_id "MSTRG.193346"; transcript_id "MSTRG.193346.1"; exon_number "8";
chr9	StringTie	exon	12707997	12708143	1000	+	.	gene_id "MSTRG.193346"; transcript_id "MSTRG.193346.1"; exon_number "9";
chr9	StringTie	exon	12708977	12717222	1000	+	.	gene_id "MSTRG.193346"; transcript_id "MSTRG.193346.1"; exon_number "10";
chr9	StringTie	transcript	12651823	12717226	1000	+	.	gene_id "MSTRG.193346"; transcript_id "MSTRG.193346.10";
chr9	StringTie	exon	12651823	12651975	1000	+	.	gene_id "MSTRG.193346"; transcript_id "MSTRG.193346.10"; exon_number "1";
chr9	StringTie	exon	12668784	12668859	1000	+	.	gene_id "MSTRG.193346"; transcript_id "MSTRG.193346.10"; exon_number "2";
chr9	StringTie	exon	12677389	12677428	1000	+	.	gene_id "MSTRG.193346"; transcript_id "MSTRG.193346.10"; exon_number "3";
chr9	StringTie	exon	12693912	12694381	1000	+	.	gene_id "MSTRG.193346"; transcript_id "MSTRG.193346.10"; exon_number "4";
chr9	StringTie	exon	12695515	12695837	1000	+	.	gene_id "MSTRG.193346"; transcript_id "MSTRG.193346.10"; exon_number "5";
chr9	StringTie	exon	12698451	12698655	1000	+	.	gene_id "MSTRG.193346"; transcript_id "MSTRG.193346.10"; exon_number "6";
chr9	StringTie	exon	12702271	12702438	1000	+	.	gene_id "MSTRG.193346"; transcript_id "MSTRG.193346.10"; exon_number "7";
chr9	StringTie	exon	12704526	12704705	1000	+	.	gene_id "MSTRG.193346"; transcript_id "MSTRG.193346.10"; exon_number "8";
chr9	StringTie	exon	12707997	12708143	1000	+	.	gene_id "MSTRG.193346"; transcript_id "MSTRG.193346.10"; exon_number "9";
chr9	StringTie	exon	12708977	12716095	1000	+	.	gene_id "MSTRG.193346"; transcript_id "MSTRG.193346.10"; exon_number "10";
chr9	StringTie	exon	12716122	12717226	1000	+	.	gene_id "MSTRG.193346"; transcript_id "MSTRG.193346.10"; exon_number "11";
chr9	StringTie	transcript	12685439	12719190	1000	+	.	gene_id "MSTRG.193346"; transcript_id "MSTRG.193346.11";
chr9	StringTie	exon	12685439	12685595	1000	+	.	gene_id "MSTRG.193346"; transcript_id "MSTRG.193346.11"; exon_number "1";
chr9	StringTie	exon	12693912	12694381	1000	+	.	gene_id "MSTRG.193346"; transcript_id "MSTRG.193346.11"; exon_number "2";
chr9	StringTie	exon	12695515	12695837	1000	+	.	gene_id "MSTRG.193346"; transcript_id "MSTRG.193346.11"; exon_number "3";
chr9	StringTie	exon	12698451	12698655	1000	+	.	gene_id "MSTRG.193346"; transcript_id "MSTRG.193346.11"; exon_number "4";
chr9	StringTie	exon	12702271	12702438	1000	+	.	gene_id "MSTRG.193346"; transcript_id "MSTRG.193346.11"; exon_number "5";
chr9	StringTie	exon	12704526	12704705	1000	+	.	gene_id "MSTRG.193346"; transcript_id "MSTRG.193346.11"; exon_number "6";
chr9	StringTie	exon	12707997	12708143	1000	+	.	gene_id "MSTRG.193346"; transcript_id "MSTRG.193346.11"; exon_number "7";
chr9	StringTie	exon	12708977	12719190	1000	+	.	gene_id "MSTRG.193346"; transcript_id "MSTRG.193346.11"; exon_number "8";
chr9	StringTie	transcript	12685439	12719662	1000	+	.	gene_id "MSTRG.193346"; transcript_id "MSTRG.193346.12";
chr9	StringTie	exon	12685439	12685595	1000	+	.	gene_id "MSTRG.193346"; transcript_id "MSTRG.193346.12"; exon_number "1";
chr9	StringTie	exon	12693912	12694381	1000	+	.	gene_id "MSTRG.193346"; transcript_id "MSTRG.193346.12"; exon_number "2";
chr9	StringTie	exon	12695515	12695891	1000	+	.	gene_id "MSTRG.193346"; transcript_id "MSTRG.193346.12"; exon_number "3";
chr9	StringTie	exon	12698451	12698655	1000	+	.	gene_id "MSTRG.193346"; transcript_id "MSTRG.193346.12"; exon_number "4";
chr9	StringTie	exon	12702271	12702438	1000	+	.	gene_id "MSTRG.193346"; transcript_id "MSTRG.193346.12"; exon_number "5";
chr9	StringTie	exon	12704526	12704705	1000	+	.	gene_id "MSTRG.193346"; transcript_id "MSTRG.193346.12"; exon_number "6";
chr9	StringTie	exon	12707997	12708143	1000	+	.	gene_id "MSTRG.193346"; transcript_id "MSTRG.193346.12"; exon_number "7";
chr9	StringTie	exon	12708977	12719662	1000	+	.	gene_id "MSTRG.193346"; transcript_id "MSTRG.193346.12"; exon_number "8";
chr9	StringTie	transcript	12692792	12717538	1000	+	.	gene_id "MSTRG.193346"; transcript_id "MSTRG.193346.14";
chr9	StringTie	exon	12692792	12693759	1000	+	.	gene_id "MSTRG.193346"; transcript_id "MSTRG.193346.14"; exon_number "1";
chr9	StringTie	exon	12693912	12694381	1000	+	.	gene_id "MSTRG.193346"; transcript_id "MSTRG.193346.14"; exon_number "2";
chr9	StringTie	exon	12695515	12695837	1000	+	.	gene_id "MSTRG.193346"; transcript_id "MSTRG.193346.14"; exon_number "3";
chr9	StringTie	exon	12698451	12698655	1000	+	.	gene_id "MSTRG.193346"; transcript_id "MSTRG.193346.14"; exon_number "4";
chr9	StringTie	exon	12702271	12702438	1000	+	.	gene_id "MSTRG.193346"; transcript_id "MSTRG.193346.14"; exon_number "5";
chr9	StringTie	exon	12704526	12704705	1000	+	.	gene_id "MSTRG.193346"; transcript_id "MSTRG.193346.14"; exon_number "6";
chr9	StringTie	exon	12707997	12708143	1000	+	.	gene_id "MSTRG.193346"; transcript_id "MSTRG.193346.14"; exon_number "7";
chr9	StringTie	exon	12708977	12717538	1000	+	.	gene_id "MSTRG.193346"; transcript_id "MSTRG.193346.14"; exon_number "8";
chr9	StringTie	transcript	12693063	12716005	1000	+	.	gene_id "MSTRG.193346"; transcript_id "MSTRG.193346.15";
chr9	StringTie	exon	12693063	12693086	1000	+	.	gene_id "MSTRG.193346"; transcript_id "MSTRG.193346.15"; exon_number "1";
chr9	StringTie	exon	12693912	12694381	1000	+	.	gene_id "MSTRG.193346"; transcript_id "MSTRG.193346.15"; exon_number "2";
chr9	StringTie	exon	12695515	12695837	1000	+	.	gene_id "MSTRG.193346"; transcript_id "MSTRG.193346.15"; exon_number "3";
chr9	StringTie	exon	12698451	12698655	1000	+	.	gene_id "MSTRG.193346"; transcript_id "MSTRG.193346.15"; exon_number "4";
chr9	StringTie	exon	12701373	12701408	1000	+	.	gene_id "MSTRG.193346"; transcript_id "MSTRG.193346.15"; exon_number "5";
chr9	StringTie	exon	12702271	12702438	1000	+	.	gene_id "MSTRG.193346"; transcript_id "MSTRG.193346.15"; exon_number "6";
chr9	StringTie	exon	12704526	12704705	1000	+	.	gene_id "MSTRG.193346"; transcript_id "MSTRG.193346.15"; exon_number "7";
chr9	StringTie	exon	12707997	12708143	1000	+	.	gene_id "MSTRG.193346"; transcript_id "MSTRG.193346.15"; exon_number "8";
chr9	StringTie	exon	12708977	12716005	1000	+	.	gene_id "MSTRG.193346"; transcript_id "MSTRG.193346.15"; exon_number "9";
chr9	StringTie	transcript	12693069	12717381	1000	+	.	gene_id "MSTRG.193346"; transcript_id "MSTRG.193346.16";
chr9	StringTie	exon	12693069	12693478	1000	+	.	gene_id "MSTRG.193346"; transcript_id "MSTRG.193346.16"; exon_number "1";
chr9	StringTie	exon	12693912	12694381	1000	+	.	gene_id "MSTRG.193346"; transcript_id "MSTRG.193346.16"; exon_number "2";
chr9	StringTie	exon	12695515	12695837	1000	+	.	gene_id "MSTRG.193346"; transcript_id "MSTRG.193346.16"; exon_number "3";
chr9	StringTie	exon	12702271	12702438	1000	+	.	gene_id "MSTRG.193346"; transcript_id "MSTRG.193346.16"; exon_number "4";
chr9	StringTie	exon	12704526	12704705	1000	+	.	gene_id "MSTRG.193346"; transcript_id "MSTRG.193346.16"; exon_number "5";
chr9	StringTie	exon	12707997	12708143	1000	+	.	gene_id "MSTRG.193346"; transcript_id "MSTRG.193346.16"; exon_number "6";
chr9	StringTie	exon	12708977	12717381	1000	+	.	gene_id "MSTRG.193346"; transcript_id "MSTRG.193346.16"; exon_number "7";
chr9	StringTie	transcript	12693076	12717235	1000	+	.	gene_id "MSTRG.193346"; transcript_id "MSTRG.193346.17";
chr9	StringTie	exon	12693076	12693759	1000	+	.	gene_id "MSTRG.193346"; transcript_id "MSTRG.193346.17"; exon_number "1";
chr9	StringTie	exon	12693912	12694381	1000	+	.	gene_id "MSTRG.193346"; transcript_id "MSTRG.193346.17"; exon_number "2";
chr9	StringTie	exon	12695515	12695837	1000	+	.	gene_id "MSTRG.193346"; transcript_id "MSTRG.193346.17"; exon_number "3";
chr9	StringTie	exon	12698451	12698655	1000	+	.	gene_id "MSTRG.193346"; transcript_id "MSTRG.193346.17"; exon_number "4";
chr9	StringTie	exon	12702271	12702442	1000	+	.	gene_id "MSTRG.193346"; transcript_id "MSTRG.193346.17"; exon_number "5";
chr9	StringTie	exon	12704526	12704705	1000	+	.	gene_id "MSTRG.193346"; transcript_id "MSTRG.193346.17"; exon_number "6";
chr9	StringTie	exon	12707997	12708143	1000	+	.	gene_id "MSTRG.193346"; transcript_id "MSTRG.193346.17"; exon_number "7";
chr9	StringTie	exon	12708977	12717235	1000	+	.	gene_id "MSTRG.193346"; transcript_id "MSTRG.193346.17"; exon_number "8";
chr9	StringTie	transcript	12693130	12717273	1000	+	.	gene_id "MSTRG.193346"; transcript_id "MSTRG.193346.18";
chr9	StringTie	exon	12693130	12693478	1000	+	.	gene_id "MSTRG.193346"; transcript_id "MSTRG.193346.18"; exon_number "1";
chr9	StringTie	exon	12693912	12694381	1000	+	.	gene_id "MSTRG.193346"; transcript_id "MSTRG.193346.18"; exon_number "2";
chr9	StringTie	exon	12695515	12695891	1000	+	.	gene_id "MSTRG.193346"; transcript_id "MSTRG.193346.18"; exon_number "3";
chr9	StringTie	exon	12698451	12698655	1000	+	.	gene_id "MSTRG.193346"; transcript_id "MSTRG.193346.18"; exon_number "4";
chr9	StringTie	exon	12702271	12702438	1000	+	.	gene_id "MSTRG.193346"; transcript_id "MSTRG.193346.18"; exon_number "5";
chr9	StringTie	exon	12704526	12704705	1000	+	.	gene_id "MSTRG.193346"; transcript_id "MSTRG.193346.18"; exon_number "6";
chr9	StringTie	exon	12707997	12708143	1000	+	.	gene_id "MSTRG.193346"; transcript_id "MSTRG.193346.18"; exon_number "7";
chr9	StringTie	exon	12708977	12717273	1000	+	.	gene_id "MSTRG.193346"; transcript_id "MSTRG.193346.18"; exon_number "8";
chr9	StringTie	transcript	12693212	12714743	1000	+	.	gene_id "MSTRG.193346"; transcript_id "MSTRG.193346.19";
chr9	StringTie	exon	12693212	12693759	1000	+	.	gene_id "MSTRG.193346"; transcript_id "MSTRG.193346.19"; exon_number "1";
chr9	StringTie	exon	12693912	12694381	1000	+	.	gene_id "MSTRG.193346"; transcript_id "MSTRG.193346.19"; exon_number "2";
chr9	StringTie	exon	12695515	12695891	1000	+	.	gene_id "MSTRG.193346"; transcript_id "MSTRG.193346.19"; exon_number "3";
chr9	StringTie	exon	12698451	12698655	1000	+	.	gene_id "MSTRG.193346"; transcript_id "MSTRG.193346.19"; exon_number "4";
chr9	StringTie	exon	12702271	12704378	1000	+	.	gene_id "MSTRG.193346"; transcript_id "MSTRG.193346.19"; exon_number "5";
chr9	StringTie	exon	12704526	12704705	1000	+	.	gene_id "MSTRG.193346"; transcript_id "MSTRG.193346.19"; exon_number "6";
chr9	StringTie	exon	12707997	12708143	1000	+	.	gene_id "MSTRG.193346"; transcript_id "MSTRG.193346.19"; exon_number "7";
chr9	StringTie	exon	12708977	12714743	1000	+	.	gene_id "MSTRG.193346"; transcript_id "MSTRG.193346.19"; exon_number "8";
chr9	StringTie	transcript	12333138	12357531	1000	+	.	gene_id "MSTRG.193346"; transcript_id "MSTRG.193346.2";
chr9	StringTie	exon	12333138	12334134	1000	+	.	gene_id "MSTRG.193346"; transcript_id "MSTRG.193346.2"; exon_number "1";
chr9	StringTie	exon	12340752	12340863	1000	+	.	gene_id "MSTRG.193346"; transcript_id "MSTRG.193346.2"; exon_number "2";
chr9	StringTie	exon	12348218	12348362	1000	+	.	gene_id "MSTRG.193346"; transcript_id "MSTRG.193346.2"; exon_number "3";
chr9	StringTie	exon	12357322	12357531	1000	+	.	gene_id "MSTRG.193346"; transcript_id "MSTRG.193346.2"; exon_number "4";
chr9	StringTie	transcript	12693218	12716045	1000	+	.	gene_id "MSTRG.193346"; transcript_id "MSTRG.193346.20";
chr9	StringTie	exon	12693218	12693759	1000	+	.	gene_id "MSTRG.193346"; transcript_id "MSTRG.193346.20"; exon_number "1";
chr9	StringTie	exon	12693912	12694381	1000	+	.	gene_id "MSTRG.193346"; transcript_id "MSTRG.193346.20"; exon_number "2";
chr9	StringTie	exon	12695515	12695891	1000	+	.	gene_id "MSTRG.193346"; transcript_id "MSTRG.193346.20"; exon_number "3";
chr9	StringTie	exon	12698451	12698655	1000	+	.	gene_id "MSTRG.193346"; transcript_id "MSTRG.193346.20"; exon_number "4";
chr9	StringTie	exon	12702271	12702438	1000	+	.	gene_id "MSTRG.193346"; transcript_id "MSTRG.193346.20"; exon_number "5";
chr9	StringTie	exon	12704526	12704705	1000	+	.	gene_id "MSTRG.193346"; transcript_id "MSTRG.193346.20"; exon_number "6";
chr9	StringTie	exon	12707997	12708143	1000	+	.	gene_id "MSTRG.193346"; transcript_id "MSTRG.193346.20"; exon_number "7";
chr9	StringTie	exon	12708977	12716045	1000	+	.	gene_id "MSTRG.193346"; transcript_id "MSTRG.193346.20"; exon_number "8";
chr9	StringTie	transcript	12693228	12717168	1000	+	.	gene_id "MSTRG.193346"; transcript_id "MSTRG.193346.21";
chr9	StringTie	exon	12693228	12693534	1000	+	.	gene_id "MSTRG.193346"; transcript_id "MSTRG.193346.21"; exon_number "1";
chr9	StringTie	exon	12693912	12694381	1000	+	.	gene_id "MSTRG.193346"; transcript_id "MSTRG.193346.21"; exon_number "2";
chr9	StringTie	exon	12695515	12695837	1000	+	.	gene_id "MSTRG.193346"; transcript_id "MSTRG.193346.21"; exon_number "3";
chr9	StringTie	exon	12698451	12698655	1000	+	.	gene_id "MSTRG.193346"; transcript_id "MSTRG.193346.21"; exon_number "4";
chr9	StringTie	exon	12702271	12702438	1000	+	.	gene_id "MSTRG.193346"; transcript_id "MSTRG.193346.21"; exon_number "5";
chr9	StringTie	exon	12704526	12704705	1000	+	.	gene_id "MSTRG.193346"; transcript_id "MSTRG.193346.21"; exon_number "6";
chr9	StringTie	exon	12707997	12708143	1000	+	.	gene_id "MSTRG.193346"; transcript_id "MSTRG.193346.21"; exon_number "7";
chr9	StringTie	exon	12708977	12717168	1000	+	.	gene_id "MSTRG.193346"; transcript_id "MSTRG.193346.21"; exon_number "8";
chr9	StringTie	transcript	12693234	12715914	1000	+	.	gene_id "MSTRG.193346"; transcript_id "MSTRG.193346.22";
chr9	StringTie	exon	12693234	12693603	1000	+	.	gene_id "MSTRG.193346"; transcript_id "MSTRG.193346.22"; exon_number "1";
chr9	StringTie	exon	12693912	12694381	1000	+	.	gene_id "MSTRG.193346"; transcript_id "MSTRG.193346.22"; exon_number "2";
chr9	StringTie	exon	12695515	12695891	1000	+	.	gene_id "MSTRG.193346"; transcript_id "MSTRG.193346.22"; exon_number "3";
chr9	StringTie	exon	12698451	12698655	1000	+	.	gene_id "MSTRG.193346"; transcript_id "MSTRG.193346.22"; exon_number "4";
chr9	StringTie	exon	12702271	12702442	1000	+	.	gene_id "MSTRG.193346"; transcript_id "MSTRG.193346.22"; exon_number "5";
chr9	StringTie	exon	12704526	12704705	1000	+	.	gene_id "MSTRG.193346"; transcript_id "MSTRG.193346.22"; exon_number "6";
chr9	StringTie	exon	12707997	12708143	1000	+	.	gene_id "MSTRG.193346"; transcript_id "MSTRG.193346.22"; exon_number "7";
chr9	StringTie	exon	12708977	12715914	1000	+	.	gene_id "MSTRG.193346"; transcript_id "MSTRG.193346.22"; exon_number "8";
chr9	StringTie	transcript	12693239	12715775	1000	+	.	gene_id "MSTRG.193346"; transcript_id "MSTRG.193346.23";
chr9	StringTie	exon	12693239	12693603	1000	+	.	gene_id "MSTRG.193346"; transcript_id "MSTRG.193346.23"; exon_number "1";
chr9	StringTie	exon	12693912	12694381	1000	+	.	gene_id "MSTRG.193346"; transcript_id "MSTRG.193346.23"; exon_number "2";
chr9	StringTie	exon	12695515	12695837	1000	+	.	gene_id "MSTRG.193346"; transcript_id "MSTRG.193346.23"; exon_number "3";
chr9	StringTie	exon	12698451	12698655	1000	+	.	gene_id "MSTRG.193346"; transcript_id "MSTRG.193346.23"; exon_number "4";
chr9	StringTie	exon	12702271	12702438	1000	+	.	gene_id "MSTRG.193346"; transcript_id "MSTRG.193346.23"; exon_number "5";
chr9	StringTie	exon	12704526	12704705	1000	+	.	gene_id "MSTRG.193346"; transcript_id "MSTRG.193346.23"; exon_number "6";
chr9	StringTie	exon	12707997	12708143	1000	+	.	gene_id "MSTRG.193346"; transcript_id "MSTRG.193346.23"; exon_number "7";
chr9	StringTie	exon	12708977	12715775	1000	+	.	gene_id "MSTRG.193346"; transcript_id "MSTRG.193346.23"; exon_number "8";
chr9	StringTie	transcript	12693250	12710270	1000	+	.	gene_id "MSTRG.193346"; transcript_id "MSTRG.193346.24";
chr9	StringTie	exon	12693250	12693478	1000	+	.	gene_id "MSTRG.193346"; transcript_id "MSTRG.193346.24"; exon_number "1";
chr9	StringTie	exon	12693912	12694381	1000	+	.	gene_id "MSTRG.193346"; transcript_id "MSTRG.193346.24"; exon_number "2";
chr9	StringTie	exon	12695519	12695837	1000	+	.	gene_id "MSTRG.193346"; transcript_id "MSTRG.193346.24"; exon_number "3";
chr9	StringTie	exon	12698451	12698655	1000	+	.	gene_id "MSTRG.193346"; transcript_id "MSTRG.193346.24"; exon_number "4";
chr9	StringTie	exon	12702271	12702438	1000	+	.	gene_id "MSTRG.193346"; transcript_id "MSTRG.193346.24"; exon_number "5";
chr9	StringTie	exon	12704526	12704705	1000	+	.	gene_id "MSTRG.193346"; transcript_id "MSTRG.193346.24"; exon_number "6";
chr9	StringTie	exon	12707997	12708143	1000	+	.	gene_id "MSTRG.193346"; transcript_id "MSTRG.193346.24"; exon_number "7";
chr9	StringTie	exon	12708977	12710270	1000	+	.	gene_id "MSTRG.193346"; transcript_id "MSTRG.193346.24"; exon_number "8";
chr9	StringTie	transcript	12693274	12717183	1000	+	.	gene_id "MSTRG.193346"; transcript_id "MSTRG.193346.25";
chr9	StringTie	exon	12693274	12693534	1000	+	.	gene_id "MSTRG.193346"; transcript_id "MSTRG.193346.25"; exon_number "1";
chr9	StringTie	exon	12693912	12694381	1000	+	.	gene_id "MSTRG.193346"; transcript_id "MSTRG.193346.25"; exon_number "2";
chr9	StringTie	exon	12695515	12695837	1000	+	.	gene_id "MSTRG.193346"; transcript_id "MSTRG.193346.25"; exon_number "3";
chr9	StringTie	exon	12698451	12698655	1000	+	.	gene_id "MSTRG.193346"; transcript_id "MSTRG.193346.25"; exon_number "4";
chr9	StringTie	exon	12701373	12701408	1000	+	.	gene_id "MSTRG.193346"; transcript_id "MSTRG.193346.25"; exon_number "5";
chr9	StringTie	exon	12702271	12702438	1000	+	.	gene_id "MSTRG.193346"; transcript_id "MSTRG.193346.25"; exon_number "6";
chr9	StringTie	exon	12704526	12704705	1000	+	.	gene_id "MSTRG.193346"; transcript_id "MSTRG.193346.25"; exon_number "7";
chr9	StringTie	exon	12707997	12708143	1000	+	.	gene_id "MSTRG.193346"; transcript_id "MSTRG.193346.25"; exon_number "8";
chr9	StringTie	exon	12708977	12717183	1000	+	.	gene_id "MSTRG.193346"; transcript_id "MSTRG.193346.25"; exon_number "9";
chr9	StringTie	transcript	12693309	12717151	1000	+	.	gene_id "MSTRG.193346"; transcript_id "MSTRG.193346.26";
chr9	StringTie	exon	12693309	12693478	1000	+	.	gene_id "MSTRG.193346"; transcript_id "MSTRG.193346.26"; exon_number "1";
chr9	StringTie	exon	12693912	12694381	1000	+	.	gene_id "MSTRG.193346"; transcript_id "MSTRG.193346.26"; exon_number "2";
chr9	StringTie	exon	12695515	12695837	1000	+	.	gene_id "MSTRG.193346"; transcript_id "MSTRG.193346.26"; exon_number "3";
chr9	StringTie	exon	12698451	12698655	1000	+	.	gene_id "MSTRG.193346"; transcript_id "MSTRG.193346.26"; exon_number "4";
chr9	StringTie	exon	12702271	12702438	1000	+	.	gene_id "MSTRG.193346"; transcript_id "MSTRG.193346.26"; exon_number "5";
chr9	StringTie	exon	12704526	12704705	1000	+	.	gene_id "MSTRG.193346"; transcript_id "MSTRG.193346.26"; exon_number "6";
chr9	StringTie	exon	12707997	12708143	1000	+	.	gene_id "MSTRG.193346"; transcript_id "MSTRG.193346.26"; exon_number "7";
chr9	StringTie	exon	12708281	12708381	1000	+	.	gene_id "MSTRG.193346"; transcript_id "MSTRG.193346.26"; exon_number "8";
chr9	StringTie	exon	12708977	12717151	1000	+	.	gene_id "MSTRG.193346"; transcript_id "MSTRG.193346.26"; exon_number "9";
chr9	StringTie	transcript	12693358	12717160	1000	+	.	gene_id "MSTRG.193346"; transcript_id "MSTRG.193346.28";
chr9	StringTie	exon	12693358	12693759	1000	+	.	gene_id "MSTRG.193346"; transcript_id "MSTRG.193346.28"; exon_number "1";
chr9	StringTie	exon	12693912	12694381	1000	+	.	gene_id "MSTRG.193346"; transcript_id "MSTRG.193346.28"; exon_number "2";
chr9	StringTie	exon	12695515	12695837	1000	+	.	gene_id "MSTRG.193346"; transcript_id "MSTRG.193346.28"; exon_number "3";
chr9	StringTie	exon	12698451	12698655	1000	+	.	gene_id "MSTRG.193346"; transcript_id "MSTRG.193346.28"; exon_number "4";
chr9	StringTie	exon	12701373	12701408	1000	+	.	gene_id "MSTRG.193346"; transcript_id "MSTRG.193346.28"; exon_number "5";
chr9	StringTie	exon	12702271	12702438	1000	+	.	gene_id "MSTRG.193346"; transcript_id "MSTRG.193346.28"; exon_number "6";
chr9	StringTie	exon	12704526	12704705	1000	+	.	gene_id "MSTRG.193346"; transcript_id "MSTRG.193346.28"; exon_number "7";
chr9	StringTie	exon	12707997	12708143	1000	+	.	gene_id "MSTRG.193346"; transcript_id "MSTRG.193346.28"; exon_number "8";
chr9	StringTie	exon	12708977	12717160	1000	+	.	gene_id "MSTRG.193346"; transcript_id "MSTRG.193346.28"; exon_number "9";
chr9	StringTie	transcript	12333985	12348362	1000	+	.	gene_id "MSTRG.193346"; transcript_id "MSTRG.193346.3";
chr9	StringTie	exon	12333985	12334090	1000	+	.	gene_id "MSTRG.193346"; transcript_id "MSTRG.193346.3"; exon_number "1";
chr9	StringTie	exon	12340752	12340863	1000	+	.	gene_id "MSTRG.193346"; transcript_id "MSTRG.193346.3"; exon_number "2";
chr9	StringTie	exon	12348218	12348362	1000	+	.	gene_id "MSTRG.193346"; transcript_id "MSTRG.193346.3"; exon_number "3";
chr9	StringTie	transcript	12701619	12711094	1000	+	.	gene_id "MSTRG.193346"; transcript_id "MSTRG.193346.32";
chr9	StringTie	exon	12701619	12701815	1000	+	.	gene_id "MSTRG.193346"; transcript_id "MSTRG.193346.32"; exon_number "1";
chr9	StringTie	exon	12702271	12702438	1000	+	.	gene_id "MSTRG.193346"; transcript_id "MSTRG.193346.32"; exon_number "2";
chr9	StringTie	exon	12704526	12704705	1000	+	.	gene_id "MSTRG.193346"; transcript_id "MSTRG.193346.32"; exon_number "3";
chr9	StringTie	exon	12707997	12708143	1000	+	.	gene_id "MSTRG.193346"; transcript_id "MSTRG.193346.32"; exon_number "4";
chr9	StringTie	exon	12708977	12711094	1000	+	.	gene_id "MSTRG.193346"; transcript_id "MSTRG.193346.32"; exon_number "5";
chr9	StringTie	transcript	12333996	12527380	1000	+	.	gene_id "MSTRG.193346"; transcript_id "MSTRG.193346.4";
chr9	StringTie	exon	12333996	12334134	1000	+	.	gene_id "MSTRG.193346"; transcript_id "MSTRG.193346.4"; exon_number "1";
chr9	StringTie	exon	12340752	12340863	1000	+	.	gene_id "MSTRG.193346"; transcript_id "MSTRG.193346.4"; exon_number "2";
chr9	StringTie	exon	12527335	12527380	1000	+	.	gene_id "MSTRG.193346"; transcript_id "MSTRG.193346.4"; exon_number "3";
chr9	StringTie	transcript	12333997	12357413	1000	+	.	gene_id "MSTRG.193346"; transcript_id "MSTRG.193346.5";
chr9	StringTie	exon	12333997	12334134	1000	+	.	gene_id "MSTRG.193346"; transcript_id "MSTRG.193346.5"; exon_number "1";
chr9	StringTie	exon	12340752	12340863	1000	+	.	gene_id "MSTRG.193346"; transcript_id "MSTRG.193346.5"; exon_number "2";
chr9	StringTie	exon	12357322	12357413	1000	+	.	gene_id "MSTRG.193346"; transcript_id "MSTRG.193346.5"; exon_number "3";
chr9	StringTie	transcript	12516655	12710264	1000	+	.	gene_id "MSTRG.193346"; transcript_id "MSTRG.193346.6";
chr9	StringTie	exon	12516655	12517027	1000	+	.	gene_id "MSTRG.193346"; transcript_id "MSTRG.193346.6"; exon_number "1";
chr9	StringTie	exon	12527335	12527378	1000	+	.	gene_id "MSTRG.193346"; transcript_id "MSTRG.193346.6"; exon_number "2";
chr9	StringTie	exon	12693912	12694381	1000	+	.	gene_id "MSTRG.193346"; transcript_id "MSTRG.193346.6"; exon_number "3";
chr9	StringTie	exon	12695515	12695837	1000	+	.	gene_id "MSTRG.193346"; transcript_id "MSTRG.193346.6"; exon_number "4";
chr9	StringTie	exon	12698451	12698655	1000	+	.	gene_id "MSTRG.193346"; transcript_id "MSTRG.193346.6"; exon_number "5";
chr9	StringTie	exon	12702271	12702438	1000	+	.	gene_id "MSTRG.193346"; transcript_id "MSTRG.193346.6"; exon_number "6";
chr9	StringTie	exon	12704526	12704705	1000	+	.	gene_id "MSTRG.193346"; transcript_id "MSTRG.193346.6"; exon_number "7";
chr9	StringTie	exon	12707997	12708143	1000	+	.	gene_id "MSTRG.193346"; transcript_id "MSTRG.193346.6"; exon_number "8";
chr9	StringTie	exon	12708977	12710264	1000	+	.	gene_id "MSTRG.193346"; transcript_id "MSTRG.193346.6"; exon_number "9";
chr9	StringTie	transcript	12645291	12719662	1000	+	.	gene_id "MSTRG.193346"; transcript_id "MSTRG.193346.7";
chr9	StringTie	exon	12645291	12651975	1000	+	.	gene_id "MSTRG.193346"; transcript_id "MSTRG.193346.7"; exon_number "1";
chr9	StringTie	exon	12668778	12668859	1000	+	.	gene_id "MSTRG.193346"; transcript_id "MSTRG.193346.7"; exon_number "2";
chr9	StringTie	exon	12677389	12677428	1000	+	.	gene_id "MSTRG.193346"; transcript_id "MSTRG.193346.7"; exon_number "3";
chr9	StringTie	exon	12693912	12694381	1000	+	.	gene_id "MSTRG.193346"; transcript_id "MSTRG.193346.7"; exon_number "4";
chr9	StringTie	exon	12695515	12695891	1000	+	.	gene_id "MSTRG.193346"; transcript_id "MSTRG.193346.7"; exon_number "5";
chr9	StringTie	exon	12698451	12698655	1000	+	.	gene_id "MSTRG.193346"; transcript_id "MSTRG.193346.7"; exon_number "6";
chr9	StringTie	exon	12702271	12702438	1000	+	.	gene_id "MSTRG.193346"; transcript_id "MSTRG.193346.7"; exon_number "7";
chr9	StringTie	exon	12704526	12704705	1000	+	.	gene_id "MSTRG.193346"; transcript_id "MSTRG.193346.7"; exon_number "8";
chr9	StringTie	exon	12707997	12708143	1000	+	.	gene_id "MSTRG.193346"; transcript_id "MSTRG.193346.7"; exon_number "9";
chr9	StringTie	exon	12708977	12719662	1000	+	.	gene_id "MSTRG.193346"; transcript_id "MSTRG.193346.7"; exon_number "10";
chr9	StringTie	transcript	12651810	12719190	1000	+	.	gene_id "MSTRG.193346"; transcript_id "MSTRG.193346.8";
chr9	StringTie	exon	12651810	12651975	1000	+	.	gene_id "MSTRG.193346"; transcript_id "MSTRG.193346.8"; exon_number "1";
chr9	StringTie	exon	12668778	12668859	1000	+	.	gene_id "MSTRG.193346"; transcript_id "MSTRG.193346.8"; exon_number "2";
chr9	StringTie	exon	12693912	12694381	1000	+	.	gene_id "MSTRG.193346"; transcript_id "MSTRG.193346.8"; exon_number "3";
chr9	StringTie	exon	12695515	12695837	1000	+	.	gene_id "MSTRG.193346"; transcript_id "MSTRG.193346.8"; exon_number "4";
chr9	StringTie	exon	12698451	12698655	1000	+	.	gene_id "MSTRG.193346"; transcript_id "MSTRG.193346.8"; exon_number "5";
chr9	StringTie	exon	12702271	12702438	1000	+	.	gene_id "MSTRG.193346"; transcript_id "MSTRG.193346.8"; exon_number "6";
chr9	StringTie	exon	12704526	12704705	1000	+	.	gene_id "MSTRG.193346"; transcript_id "MSTRG.193346.8"; exon_number "7";
chr9	StringTie	exon	12707997	12708143	1000	+	.	gene_id "MSTRG.193346"; transcript_id "MSTRG.193346.8"; exon_number "8";
chr9	StringTie	exon	12708977	12719190	1000	+	.	gene_id "MSTRG.193346"; transcript_id "MSTRG.193346.8"; exon_number "9";
chr9	StringTie	transcript	12651823	12717226	1000	+	.	gene_id "MSTRG.193346"; transcript_id "MSTRG.193346.9";
chr9	StringTie	exon	12651823	12651975	1000	+	.	gene_id "MSTRG.193346"; transcript_id "MSTRG.193346.9"; exon_number "1";
chr9	StringTie	exon	12668784	12668859	1000	+	.	gene_id "MSTRG.193346"; transcript_id "MSTRG.193346.9"; exon_number "2";
chr9	StringTie	exon	12677389	12677428	1000	+	.	gene_id "MSTRG.193346"; transcript_id "MSTRG.193346.9"; exon_number "3";
chr9	StringTie	exon	12693912	12694381	1000	+	.	gene_id "MSTRG.193346"; transcript_id "MSTRG.193346.9"; exon_number "4";
chr9	StringTie	exon	12695515	12695837	1000	+	.	gene_id "MSTRG.193346"; transcript_id "MSTRG.193346.9"; exon_number "5";
chr9	StringTie	exon	12698451	12698655	1000	+	.	gene_id "MSTRG.193346"; transcript_id "MSTRG.193346.9"; exon_number "6";
chr9	StringTie	exon	12702271	12702438	1000	+	.	gene_id "MSTRG.193346"; transcript_id "MSTRG.193346.9"; exon_number "7";
chr9	StringTie	exon	12704526	12704705	1000	+	.	gene_id "MSTRG.193346"; transcript_id "MSTRG.193346.9"; exon_number "8";
chr9	StringTie	exon	12707997	12708143	1000	+	.	gene_id "MSTRG.193346"; transcript_id "MSTRG.193346.9"; exon_number "9";
chr9	StringTie	exon	12708977	12717226	1000	+	.	gene_id "MSTRG.193346"; transcript_id "MSTRG.193346.9"; exon_number "10";
chr9	StringTie	transcript	12200289	12200538	1000	.	.	gene_id "MSTRG.193347"; transcript_id "MSTRG.193347.1";
chr9	StringTie	exon	12200289	12200538	1000	.	.	gene_id "MSTRG.193347"; transcript_id "MSTRG.193347.1"; exon_number "1";
chr9	StringTie	transcript	12205746	12206014	1000	.	.	gene_id "MSTRG.193348"; transcript_id "MSTRG.193348.1";
chr9	StringTie	exon	12205746	12206014	1000	.	.	gene_id "MSTRG.193348"; transcript_id "MSTRG.193348.1"; exon_number "1";
chr9	StringTie	transcript	12210714	12220373	1000	.	.	gene_id "MSTRG.193349"; transcript_id "MSTRG.193349.1";
chr9	StringTie	exon	12210714	12220373	1000	.	.	gene_id "MSTRG.193349"; transcript_id "MSTRG.193349.1"; exon_number "1";
chr10	StringTie	transcript	16356944	16357197	1000	.	.	gene_id "MSTRG.19335"; transcript_id "MSTRG.19335.1";
chr10	StringTie	exon	16356944	16357197	1000	.	.	gene_id "MSTRG.19335"; transcript_id "MSTRG.19335.1"; exon_number "1";
chr9	StringTie	transcript	12220966	12221973	1000	.	.	gene_id "MSTRG.193350"; transcript_id "MSTRG.193350.1";
chr9	StringTie	exon	12220966	12221973	1000	.	.	gene_id "MSTRG.193350"; transcript_id "MSTRG.193350.1"; exon_number "1";
chr9	StringTie	transcript	12224208	12224683	1000	.	.	gene_id "MSTRG.193351"; transcript_id "MSTRG.193351.1";
chr9	StringTie	exon	12224208	12224683	1000	.	.	gene_id "MSTRG.193351"; transcript_id "MSTRG.193351.1"; exon_number "1";
chr9	StringTie	transcript	12235597	12236357	1000	-	.	gene_id "MSTRG.193352"; transcript_id "MSTRG.193352.1";
chr9	StringTie	exon	12235597	12236357	1000	-	.	gene_id "MSTRG.193352"; transcript_id "MSTRG.193352.1"; exon_number "1";
chr9	StringTie	transcript	12239563	12240161	1000	.	.	gene_id "MSTRG.193353"; transcript_id "MSTRG.193353.1";
chr9	StringTie	exon	12239563	12240161	1000	.	.	gene_id "MSTRG.193353"; transcript_id "MSTRG.193353.1"; exon_number "1";
chr9	StringTie	transcript	12246906	12248070	1000	.	.	gene_id "MSTRG.193354"; transcript_id "MSTRG.193354.1";
chr9	StringTie	exon	12246906	12248070	1000	.	.	gene_id "MSTRG.193354"; transcript_id "MSTRG.193354.1"; exon_number "1";
chr9	StringTie	transcript	12255428	12256053	1000	.	.	gene_id "MSTRG.193355"; transcript_id "MSTRG.193355.1";
chr9	StringTie	exon	12255428	12256053	1000	.	.	gene_id "MSTRG.193355"; transcript_id "MSTRG.193355.1"; exon_number "1";
chr9	StringTie	transcript	12257562	12262061	1000	-	.	gene_id "MSTRG.193356"; transcript_id "MSTRG.193356.1";
chr9	StringTie	exon	12257562	12260215	1000	-	.	gene_id "MSTRG.193356"; transcript_id "MSTRG.193356.1"; exon_number "1";
chr9	StringTie	exon	12261215	12262061	1000	-	.	gene_id "MSTRG.193356"; transcript_id "MSTRG.193356.1"; exon_number "2";
chr9	StringTie	transcript	12257562	12261276	1000	-	.	gene_id "MSTRG.193356"; transcript_id "MSTRG.193356.2";
chr9	StringTie	exon	12257562	12258145	1000	-	.	gene_id "MSTRG.193356"; transcript_id "MSTRG.193356.2"; exon_number "1";
chr9	StringTie	exon	12261215	12261276	1000	-	.	gene_id "MSTRG.193356"; transcript_id "MSTRG.193356.2"; exon_number "2";
chr9	StringTie	transcript	12268388	12268596	1000	.	.	gene_id "MSTRG.193357"; transcript_id "MSTRG.193357.1";
chr9	StringTie	exon	12268388	12268596	1000	.	.	gene_id "MSTRG.193357"; transcript_id "MSTRG.193357.1"; exon_number "1";
chr9	StringTie	transcript	12270088	12270576	1000	.	.	gene_id "MSTRG.193358"; transcript_id "MSTRG.193358.1";
chr9	StringTie	exon	12270088	12270576	1000	.	.	gene_id "MSTRG.193358"; transcript_id "MSTRG.193358.1"; exon_number "1";
chr9	StringTie	transcript	12274367	12274744	1000	.	.	gene_id "MSTRG.193359"; transcript_id "MSTRG.193359.1";
chr9	StringTie	exon	12274367	12274744	1000	.	.	gene_id "MSTRG.193359"; transcript_id "MSTRG.193359.1"; exon_number "1";
chr10	StringTie	transcript	16359246	16359944	1000	.	.	gene_id "MSTRG.19336"; transcript_id "MSTRG.19336.1";
chr10	StringTie	exon	16359246	16359944	1000	.	.	gene_id "MSTRG.19336"; transcript_id "MSTRG.19336.1"; exon_number "1";
chr9	StringTie	transcript	12276271	12276604	1000	.	.	gene_id "MSTRG.193360"; transcript_id "MSTRG.193360.1";
chr9	StringTie	exon	12276271	12276604	1000	.	.	gene_id "MSTRG.193360"; transcript_id "MSTRG.193360.1"; exon_number "1";
chr9	StringTie	transcript	12279060	12279369	1000	.	.	gene_id "MSTRG.193361"; transcript_id "MSTRG.193361.1";
chr9	StringTie	exon	12279060	12279369	1000	.	.	gene_id "MSTRG.193361"; transcript_id "MSTRG.193361.1"; exon_number "1";
chr9	StringTie	transcript	12285576	12286114	1000	.	.	gene_id "MSTRG.193362"; transcript_id "MSTRG.193362.1";
chr9	StringTie	exon	12285576	12286114	1000	.	.	gene_id "MSTRG.193362"; transcript_id "MSTRG.193362.1"; exon_number "1";
chr9	StringTie	transcript	12287320	12288238	1000	+	.	gene_id "MSTRG.193363"; transcript_id "ENST00000413804"; gene_name "JKAMPP1"; ref_gene_id "ENSG00000231491";
chr9	StringTie	exon	12287320	12288238	1000	+	.	gene_id "MSTRG.193363"; transcript_id "ENST00000413804"; exon_number "1"; gene_name "JKAMPP1"; ref_gene_id "ENSG00000231491";
chr9	StringTie	transcript	12292208	12293396	1000	.	.	gene_id "MSTRG.193364"; transcript_id "MSTRG.193364.1";
chr9	StringTie	exon	12292208	12293396	1000	.	.	gene_id "MSTRG.193364"; transcript_id "MSTRG.193364.1"; exon_number "1";
chr9	StringTie	transcript	12300266	12300451	1000	-	.	gene_id "MSTRG.193365"; transcript_id "ENST00000410649"; gene_name "RNU2-47P"; ref_gene_id "ENSG00000222581";
chr9	StringTie	exon	12300266	12300451	1000	-	.	gene_id "MSTRG.193365"; transcript_id "ENST00000410649"; exon_number "1"; gene_name "RNU2-47P"; ref_gene_id "ENSG00000222581";
chr9	StringTie	transcript	12301802	12302150	1000	.	.	gene_id "MSTRG.193366"; transcript_id "MSTRG.193366.1";
chr9	StringTie	exon	12301802	12302150	1000	.	.	gene_id "MSTRG.193366"; transcript_id "MSTRG.193366.1"; exon_number "1";
chr9	StringTie	transcript	12302869	12308363	1000	.	.	gene_id "MSTRG.193367"; transcript_id "MSTRG.193367.1";
chr9	StringTie	exon	12302869	12308363	1000	.	.	gene_id "MSTRG.193367"; transcript_id "MSTRG.193367.1"; exon_number "1";
chr9	StringTie	transcript	12309156	12315973	1000	+	.	gene_id "MSTRG.193368"; transcript_id "MSTRG.193368.1";
chr9	StringTie	exon	12309156	12315973	1000	+	.	gene_id "MSTRG.193368"; transcript_id "MSTRG.193368.1"; exon_number "1";
chr9	StringTie	transcript	12321566	12322863	1000	-	.	gene_id "MSTRG.193369"; transcript_id "MSTRG.193369.1";
chr9	StringTie	exon	12321566	12322863	1000	-	.	gene_id "MSTRG.193369"; transcript_id "MSTRG.193369.1"; exon_number "1";
chr10	StringTie	transcript	16361000	16361601	1000	.	.	gene_id "MSTRG.19337"; transcript_id "MSTRG.19337.1";
chr10	StringTie	exon	16361000	16361601	1000	.	.	gene_id "MSTRG.19337"; transcript_id "MSTRG.19337.1"; exon_number "1";
chr9	StringTie	transcript	12327026	12327804	1000	.	.	gene_id "MSTRG.193370"; transcript_id "MSTRG.193370.1";
chr9	StringTie	exon	12327026	12327804	1000	.	.	gene_id "MSTRG.193370"; transcript_id "MSTRG.193370.1"; exon_number "1";
chr9	StringTie	transcript	12328664	12328918	1000	.	.	gene_id "MSTRG.193371"; transcript_id "MSTRG.193371.1";
chr9	StringTie	exon	12328664	12328918	1000	.	.	gene_id "MSTRG.193371"; transcript_id "MSTRG.193371.1"; exon_number "1";
chr9	StringTie	transcript	12331637	12332639	1000	.	.	gene_id "MSTRG.193372"; transcript_id "MSTRG.193372.1";
chr9	StringTie	exon	12331637	12332639	1000	.	.	gene_id "MSTRG.193372"; transcript_id "MSTRG.193372.1"; exon_number "1";
chr9	StringTie	transcript	12368398	12371847	1000	.	.	gene_id "MSTRG.193373"; transcript_id "MSTRG.193373.1";
chr9	StringTie	exon	12368398	12371847	1000	.	.	gene_id "MSTRG.193373"; transcript_id "MSTRG.193373.1"; exon_number "1";
chr9	StringTie	transcript	12378791	12379414	1000	.	.	gene_id "MSTRG.193374"; transcript_id "MSTRG.193374.1";
chr9	StringTie	exon	12378791	12379414	1000	.	.	gene_id "MSTRG.193374"; transcript_id "MSTRG.193374.1"; exon_number "1";
chr9	StringTie	transcript	12382001	12382431	1000	-	.	gene_id "MSTRG.193375"; transcript_id "MSTRG.193375.1";
chr9	StringTie	exon	12382001	12382431	1000	-	.	gene_id "MSTRG.193375"; transcript_id "MSTRG.193375.1"; exon_number "1";
chr9	StringTie	transcript	12383236	12384241	1000	.	.	gene_id "MSTRG.193376"; transcript_id "MSTRG.193376.1";
chr9	StringTie	exon	12383236	12384241	1000	.	.	gene_id "MSTRG.193376"; transcript_id "MSTRG.193376.1"; exon_number "1";
chr9	StringTie	transcript	12386232	12386547	1000	.	.	gene_id "MSTRG.193377"; transcript_id "MSTRG.193377.1";
chr9	StringTie	exon	12386232	12386547	1000	.	.	gene_id "MSTRG.193377"; transcript_id "MSTRG.193377.1"; exon_number "1";
chr9	StringTie	transcript	12388482	12388714	1000	-	.	gene_id "MSTRG.193378"; transcript_id "MSTRG.193378.1";
chr9	StringTie	exon	12388482	12388714	1000	-	.	gene_id "MSTRG.193378"; transcript_id "MSTRG.193378.1"; exon_number "1";
chr9	StringTie	transcript	12393873	12397403	1000	.	.	gene_id "MSTRG.193379"; transcript_id "MSTRG.193379.1";
chr9	StringTie	exon	12393873	12397403	1000	.	.	gene_id "MSTRG.193379"; transcript_id "MSTRG.193379.1"; exon_number "1";
chr10	StringTie	transcript	16362266	16362491	1000	.	.	gene_id "MSTRG.19338"; transcript_id "MSTRG.19338.1";
chr10	StringTie	exon	16362266	16362491	1000	.	.	gene_id "MSTRG.19338"; transcript_id "MSTRG.19338.1"; exon_number "1";
chr9	StringTie	transcript	12398969	12400421	1000	.	.	gene_id "MSTRG.193380"; transcript_id "MSTRG.193380.1";
chr9	StringTie	exon	12398969	12400421	1000	.	.	gene_id "MSTRG.193380"; transcript_id "MSTRG.193380.1"; exon_number "1";
chr9	StringTie	transcript	12406130	12407601	1000	-	.	gene_id "MSTRG.193381"; transcript_id "MSTRG.193381.1";
chr9	StringTie	exon	12406130	12407601	1000	-	.	gene_id "MSTRG.193381"; transcript_id "MSTRG.193381.1"; exon_number "1";
chr9	StringTie	transcript	12408568	12416884	1000	-	.	gene_id "MSTRG.193382"; transcript_id "MSTRG.193382.1";
chr9	StringTie	exon	12408568	12408660	1000	-	.	gene_id "MSTRG.193382"; transcript_id "MSTRG.193382.1"; exon_number "1";
chr9	StringTie	exon	12416492	12416884	1000	-	.	gene_id "MSTRG.193382"; transcript_id "MSTRG.193382.1"; exon_number "2";
chr9	StringTie	transcript	12409096	12409301	1000	.	.	gene_id "MSTRG.193383"; transcript_id "MSTRG.193383.1";
chr9	StringTie	exon	12409096	12409301	1000	.	.	gene_id "MSTRG.193383"; transcript_id "MSTRG.193383.1"; exon_number "1";
chr9	StringTie	transcript	12409894	12411013	1000	.	.	gene_id "MSTRG.193384"; transcript_id "MSTRG.193384.1";
chr9	StringTie	exon	12409894	12411013	1000	.	.	gene_id "MSTRG.193384"; transcript_id "MSTRG.193384.1"; exon_number "1";
chr9	StringTie	transcript	12412845	12413827	1000	.	.	gene_id "MSTRG.193385"; transcript_id "MSTRG.193385.1";
chr9	StringTie	exon	12412845	12413827	1000	.	.	gene_id "MSTRG.193385"; transcript_id "MSTRG.193385.1"; exon_number "1";
chr9	StringTie	transcript	12414119	12414650	1000	.	.	gene_id "MSTRG.193386"; transcript_id "MSTRG.193386.1";
chr9	StringTie	exon	12414119	12414650	1000	.	.	gene_id "MSTRG.193386"; transcript_id "MSTRG.193386.1"; exon_number "1";
chr9	StringTie	transcript	12418894	12422607	1000	.	.	gene_id "MSTRG.193387"; transcript_id "MSTRG.193387.1";
chr9	StringTie	exon	12418894	12422607	1000	.	.	gene_id "MSTRG.193387"; transcript_id "MSTRG.193387.1"; exon_number "1";
chr9	StringTie	transcript	12430520	12439097	1000	.	.	gene_id "MSTRG.193388"; transcript_id "MSTRG.193388.1";
chr9	StringTie	exon	12430520	12439097	1000	.	.	gene_id "MSTRG.193388"; transcript_id "MSTRG.193388.1"; exon_number "1";
chr9	StringTie	transcript	12439388	12440445	1000	.	.	gene_id "MSTRG.193389"; transcript_id "MSTRG.193389.1";
chr9	StringTie	exon	12439388	12440445	1000	.	.	gene_id "MSTRG.193389"; transcript_id "MSTRG.193389.1"; exon_number "1";
chr10	StringTie	transcript	16363423	16363742	1000	.	.	gene_id "MSTRG.19339"; transcript_id "MSTRG.19339.1";
chr10	StringTie	exon	16363423	16363742	1000	.	.	gene_id "MSTRG.19339"; transcript_id "MSTRG.19339.1"; exon_number "1";
chr9	StringTie	transcript	12440940	12458175	1000	-	.	gene_id "MSTRG.193390"; transcript_id "MSTRG.193390.1";
chr9	StringTie	exon	12440940	12441406	1000	-	.	gene_id "MSTRG.193390"; transcript_id "MSTRG.193390.1"; exon_number "1";
chr9	StringTie	exon	12443689	12443796	1000	-	.	gene_id "MSTRG.193390"; transcript_id "MSTRG.193390.1"; exon_number "2";
chr9	StringTie	exon	12457964	12458175	1000	-	.	gene_id "MSTRG.193390"; transcript_id "MSTRG.193390.1"; exon_number "3";
chr9	StringTie	transcript	12440940	12458074	1000	-	.	gene_id "MSTRG.193390"; transcript_id "MSTRG.193390.2";
chr9	StringTie	exon	12440940	12441406	1000	-	.	gene_id "MSTRG.193390"; transcript_id "MSTRG.193390.2"; exon_number "1";
chr9	StringTie	exon	12443689	12443796	1000	-	.	gene_id "MSTRG.193390"; transcript_id "MSTRG.193390.2"; exon_number "2";
chr9	StringTie	exon	12445165	12445281	1000	-	.	gene_id "MSTRG.193390"; transcript_id "MSTRG.193390.2"; exon_number "3";
chr9	StringTie	exon	12457964	12458074	1000	-	.	gene_id "MSTRG.193390"; transcript_id "MSTRG.193390.2"; exon_number "4";
chr9	StringTie	transcript	12440940	12458074	1000	-	.	gene_id "MSTRG.193390"; transcript_id "MSTRG.193390.3";
chr9	StringTie	exon	12440940	12441406	1000	-	.	gene_id "MSTRG.193390"; transcript_id "MSTRG.193390.3"; exon_number "1";
chr9	StringTie	exon	12443689	12443793	1000	-	.	gene_id "MSTRG.193390"; transcript_id "MSTRG.193390.3"; exon_number "2";
chr9	StringTie	exon	12457964	12458074	1000	-	.	gene_id "MSTRG.193390"; transcript_id "MSTRG.193390.3"; exon_number "3";
chr9	StringTie	transcript	12440940	12458074	1000	-	.	gene_id "MSTRG.193390"; transcript_id "MSTRG.193390.4";
chr9	StringTie	exon	12440940	12441406	1000	-	.	gene_id "MSTRG.193390"; transcript_id "MSTRG.193390.4"; exon_number "1";
chr9	StringTie	exon	12443689	12443796	1000	-	.	gene_id "MSTRG.193390"; transcript_id "MSTRG.193390.4"; exon_number "2";
chr9	StringTie	exon	12450626	12450978	1000	-	.	gene_id "MSTRG.193390"; transcript_id "MSTRG.193390.4"; exon_number "3";
chr9	StringTie	exon	12457964	12458074	1000	-	.	gene_id "MSTRG.193390"; transcript_id "MSTRG.193390.4"; exon_number "4";
chr9	StringTie	transcript	12440966	12458063	1000	-	.	gene_id "MSTRG.193390"; transcript_id "MSTRG.193390.5";
chr9	StringTie	exon	12440966	12450978	1000	-	.	gene_id "MSTRG.193390"; transcript_id "MSTRG.193390.5"; exon_number "1";
chr9	StringTie	exon	12457964	12458063	1000	-	.	gene_id "MSTRG.193390"; transcript_id "MSTRG.193390.5"; exon_number "2";
chr9	StringTie	transcript	12458766	12459614	1000	.	.	gene_id "MSTRG.193391"; transcript_id "MSTRG.193391.1";
chr9	StringTie	exon	12458766	12459614	1000	.	.	gene_id "MSTRG.193391"; transcript_id "MSTRG.193391.1"; exon_number "1";
chr9	StringTie	transcript	12460788	12461132	1000	.	.	gene_id "MSTRG.193392"; transcript_id "MSTRG.193392.1";
chr9	StringTie	exon	12460788	12461132	1000	.	.	gene_id "MSTRG.193392"; transcript_id "MSTRG.193392.1"; exon_number "1";
chr9	StringTie	transcript	12467400	12467760	1000	.	.	gene_id "MSTRG.193393"; transcript_id "MSTRG.193393.1";
chr9	StringTie	exon	12467400	12467760	1000	.	.	gene_id "MSTRG.193393"; transcript_id "MSTRG.193393.1"; exon_number "1";
chr9	StringTie	transcript	12470299	12470963	1000	.	.	gene_id "MSTRG.193394"; transcript_id "MSTRG.193394.1";
chr9	StringTie	exon	12470299	12470963	1000	.	.	gene_id "MSTRG.193394"; transcript_id "MSTRG.193394.1"; exon_number "1";
chr9	StringTie	transcript	12473788	12474158	1000	.	.	gene_id "MSTRG.193395"; transcript_id "MSTRG.193395.1";
chr9	StringTie	exon	12473788	12474158	1000	.	.	gene_id "MSTRG.193395"; transcript_id "MSTRG.193395.1"; exon_number "1";
chr9	StringTie	transcript	12474956	12475349	1000	.	.	gene_id "MSTRG.193396"; transcript_id "MSTRG.193396.1";
chr9	StringTie	exon	12474956	12475349	1000	.	.	gene_id "MSTRG.193396"; transcript_id "MSTRG.193396.1"; exon_number "1";
chr9	StringTie	transcript	12475613	12477134	1000	.	.	gene_id "MSTRG.193397"; transcript_id "MSTRG.193397.1";
chr9	StringTie	exon	12475613	12477134	1000	.	.	gene_id "MSTRG.193397"; transcript_id "MSTRG.193397.1"; exon_number "1";
chr9	StringTie	transcript	12477616	12478979	1000	.	.	gene_id "MSTRG.193398"; transcript_id "MSTRG.193398.1";
chr9	StringTie	exon	12477616	12478979	1000	.	.	gene_id "MSTRG.193398"; transcript_id "MSTRG.193398.1"; exon_number "1";
chr9	StringTie	transcript	12482544	12484411	1000	.	.	gene_id "MSTRG.193399"; transcript_id "MSTRG.193399.1";
chr9	StringTie	exon	12482544	12484411	1000	.	.	gene_id "MSTRG.193399"; transcript_id "MSTRG.193399.1"; exon_number "1";
chr1	StringTie	transcript	25964197	25964300	1000	+	.	gene_id "MSTRG.1934"; transcript_id "ENST00000384508"; gene_name "RNU6-110P"; ref_gene_id "ENSG00000207237";
chr1	StringTie	exon	25964197	25964300	1000	+	.	gene_id "MSTRG.1934"; transcript_id "ENST00000384508"; exon_number "1"; gene_name "RNU6-110P"; ref_gene_id "ENSG00000207237";
chr10	StringTie	transcript	16372764	16373098	1000	.	.	gene_id "MSTRG.19340"; transcript_id "MSTRG.19340.1";
chr10	StringTie	exon	16372764	16373098	1000	.	.	gene_id "MSTRG.19340"; transcript_id "MSTRG.19340.1"; exon_number "1";
chr9	StringTie	transcript	12485631	12485872	1000	.	.	gene_id "MSTRG.193400"; transcript_id "MSTRG.193400.1";
chr9	StringTie	exon	12485631	12485872	1000	.	.	gene_id "MSTRG.193400"; transcript_id "MSTRG.193400.1"; exon_number "1";
chr9	StringTie	transcript	12490077	12490327	1000	.	.	gene_id "MSTRG.193401"; transcript_id "MSTRG.193401.1";
chr9	StringTie	exon	12490077	12490327	1000	.	.	gene_id "MSTRG.193401"; transcript_id "MSTRG.193401.1"; exon_number "1";
chr9	StringTie	transcript	12491115	12491924	1000	.	.	gene_id "MSTRG.193402"; transcript_id "MSTRG.193402.1";
chr9	StringTie	exon	12491115	12491924	1000	.	.	gene_id "MSTRG.193402"; transcript_id "MSTRG.193402.1"; exon_number "1";
chr9	StringTie	transcript	12492486	12497443	1000	+	.	gene_id "MSTRG.193403"; transcript_id "MSTRG.193403.1";
chr9	StringTie	exon	12492486	12497443	1000	+	.	gene_id "MSTRG.193403"; transcript_id "MSTRG.193403.1"; exon_number "1";
chr9	StringTie	transcript	12508805	12509343	1000	.	.	gene_id "MSTRG.193404"; transcript_id "MSTRG.193404.1";
chr9	StringTie	exon	12508805	12509343	1000	.	.	gene_id "MSTRG.193404"; transcript_id "MSTRG.193404.1"; exon_number "1";
chr9	StringTie	transcript	12530735	12531835	1000	.	.	gene_id "MSTRG.193405"; transcript_id "MSTRG.193405.1";
chr9	StringTie	exon	12530735	12531835	1000	.	.	gene_id "MSTRG.193405"; transcript_id "MSTRG.193405.1"; exon_number "1";
chr9	StringTie	transcript	12700100	12814345	1000	-	.	gene_id "MSTRG.193406"; transcript_id "ENST00000417638"; gene_name "LURAP1L-AS1"; ref_gene_id "ENSG00000235448";
chr9	StringTie	exon	12700100	12700626	1000	-	.	gene_id "MSTRG.193406"; transcript_id "ENST00000417638"; exon_number "1"; gene_name "LURAP1L-AS1"; ref_gene_id "ENSG00000235448";
chr9	StringTie	exon	12759552	12759624	1000	-	.	gene_id "MSTRG.193406"; transcript_id "ENST00000417638"; exon_number "2"; gene_name "LURAP1L-AS1"; ref_gene_id "ENSG00000235448";
chr9	StringTie	exon	12790620	12790765	1000	-	.	gene_id "MSTRG.193406"; transcript_id "ENST00000417638"; exon_number "3"; gene_name "LURAP1L-AS1"; ref_gene_id "ENSG00000235448";
chr9	StringTie	exon	12814293	12814345	1000	-	.	gene_id "MSTRG.193406"; transcript_id "ENST00000417638"; exon_number "4"; gene_name "LURAP1L-AS1"; ref_gene_id "ENSG00000235448";
chr9	StringTie	transcript	12533079	12814439	1000	-	.	gene_id "MSTRG.193406"; transcript_id "MSTRG.193406.1";
chr9	StringTie	exon	12533079	12538830	1000	-	.	gene_id "MSTRG.193406"; transcript_id "MSTRG.193406.1"; exon_number "1";
chr9	StringTie	exon	12539428	12539655	1000	-	.	gene_id "MSTRG.193406"; transcript_id "MSTRG.193406.1"; exon_number "2";
chr9	StringTie	exon	12554568	12556454	1000	-	.	gene_id "MSTRG.193406"; transcript_id "MSTRG.193406.1"; exon_number "3";
chr9	StringTie	exon	12759552	12759624	1000	-	.	gene_id "MSTRG.193406"; transcript_id "MSTRG.193406.1"; exon_number "4";
chr9	StringTie	exon	12790620	12790765	1000	-	.	gene_id "MSTRG.193406"; transcript_id "MSTRG.193406.1"; exon_number "5";
chr9	StringTie	exon	12814293	12814439	1000	-	.	gene_id "MSTRG.193406"; transcript_id "MSTRG.193406.1"; exon_number "6";
chr9	StringTie	transcript	12608783	12814439	1000	-	.	gene_id "MSTRG.193406"; transcript_id "MSTRG.193406.10";
chr9	StringTie	exon	12608783	12610652	1000	-	.	gene_id "MSTRG.193406"; transcript_id "MSTRG.193406.10"; exon_number "1";
chr9	StringTie	exon	12610905	12611032	1000	-	.	gene_id "MSTRG.193406"; transcript_id "MSTRG.193406.10"; exon_number "2";
chr9	StringTie	exon	12617151	12617219	1000	-	.	gene_id "MSTRG.193406"; transcript_id "MSTRG.193406.10"; exon_number "3";
chr9	StringTie	exon	12631463	12631607	1000	-	.	gene_id "MSTRG.193406"; transcript_id "MSTRG.193406.10"; exon_number "4";
chr9	StringTie	exon	12759552	12759624	1000	-	.	gene_id "MSTRG.193406"; transcript_id "MSTRG.193406.10"; exon_number "5";
chr9	StringTie	exon	12790620	12790765	1000	-	.	gene_id "MSTRG.193406"; transcript_id "MSTRG.193406.10"; exon_number "6";
chr9	StringTie	exon	12814293	12814439	1000	-	.	gene_id "MSTRG.193406"; transcript_id "MSTRG.193406.10"; exon_number "7";
chr9	StringTie	transcript	12610912	12631605	1000	-	.	gene_id "MSTRG.193406"; transcript_id "MSTRG.193406.11";
chr9	StringTie	exon	12610912	12611032	1000	-	.	gene_id "MSTRG.193406"; transcript_id "MSTRG.193406.11"; exon_number "1";
chr9	StringTie	exon	12614494	12614551	1000	-	.	gene_id "MSTRG.193406"; transcript_id "MSTRG.193406.11"; exon_number "2";
chr9	StringTie	exon	12617151	12617219	1000	-	.	gene_id "MSTRG.193406"; transcript_id "MSTRG.193406.11"; exon_number "3";
chr9	StringTie	exon	12631532	12631605	1000	-	.	gene_id "MSTRG.193406"; transcript_id "MSTRG.193406.11"; exon_number "4";
chr9	StringTie	transcript	12628600	12637176	1000	-	.	gene_id "MSTRG.193406"; transcript_id "MSTRG.193406.12";
chr9	StringTie	exon	12628600	12631129	1000	-	.	gene_id "MSTRG.193406"; transcript_id "MSTRG.193406.12"; exon_number "1";
chr9	StringTie	exon	12631532	12631607	1000	-	.	gene_id "MSTRG.193406"; transcript_id "MSTRG.193406.12"; exon_number "2";
chr9	StringTie	exon	12636215	12637176	1000	-	.	gene_id "MSTRG.193406"; transcript_id "MSTRG.193406.12"; exon_number "3";
chr9	StringTie	transcript	12645291	12658566	1000	-	.	gene_id "MSTRG.193406"; transcript_id "MSTRG.193406.13";
chr9	StringTie	exon	12645291	12656243	1000	-	.	gene_id "MSTRG.193406"; transcript_id "MSTRG.193406.13"; exon_number "1";
chr9	StringTie	exon	12657932	12658566	1000	-	.	gene_id "MSTRG.193406"; transcript_id "MSTRG.193406.13"; exon_number "2";
chr9	StringTie	transcript	12687577	12708074	1000	-	.	gene_id "MSTRG.193406"; transcript_id "MSTRG.193406.14";
chr9	StringTie	exon	12687577	12688550	1000	-	.	gene_id "MSTRG.193406"; transcript_id "MSTRG.193406.14"; exon_number "1";
chr9	StringTie	exon	12690101	12690372	1000	-	.	gene_id "MSTRG.193406"; transcript_id "MSTRG.193406.14"; exon_number "2";
chr9	StringTie	exon	12704515	12704705	1000	-	.	gene_id "MSTRG.193406"; transcript_id "MSTRG.193406.14"; exon_number "3";
chr9	StringTie	exon	12707999	12708074	1000	-	.	gene_id "MSTRG.193406"; transcript_id "MSTRG.193406.14"; exon_number "4";
chr9	StringTie	transcript	12688163	12814446	1000	-	.	gene_id "MSTRG.193406"; transcript_id "MSTRG.193406.15";
chr9	StringTie	exon	12688163	12688550	1000	-	.	gene_id "MSTRG.193406"; transcript_id "MSTRG.193406.15"; exon_number "1";
chr9	StringTie	exon	12759552	12759624	1000	-	.	gene_id "MSTRG.193406"; transcript_id "MSTRG.193406.15"; exon_number "2";
chr9	StringTie	exon	12790620	12790765	1000	-	.	gene_id "MSTRG.193406"; transcript_id "MSTRG.193406.15"; exon_number "3";
chr9	StringTie	exon	12814293	12814446	1000	-	.	gene_id "MSTRG.193406"; transcript_id "MSTRG.193406.15"; exon_number "4";
chr9	StringTie	transcript	12698730	12709243	1000	-	.	gene_id "MSTRG.193406"; transcript_id "MSTRG.193406.16";
chr9	StringTie	exon	12698730	12700626	1000	-	.	gene_id "MSTRG.193406"; transcript_id "MSTRG.193406.16"; exon_number "1";
chr9	StringTie	exon	12704515	12704705	1000	-	.	gene_id "MSTRG.193406"; transcript_id "MSTRG.193406.16"; exon_number "2";
chr9	StringTie	exon	12707999	12709243	1000	-	.	gene_id "MSTRG.193406"; transcript_id "MSTRG.193406.16"; exon_number "3";
chr9	StringTie	transcript	12699974	12714294	1000	-	.	gene_id "MSTRG.193406"; transcript_id "MSTRG.193406.17";
chr9	StringTie	exon	12699974	12700626	1000	-	.	gene_id "MSTRG.193406"; transcript_id "MSTRG.193406.17"; exon_number "1";
chr9	StringTie	exon	12704515	12704686	1000	-	.	gene_id "MSTRG.193406"; transcript_id "MSTRG.193406.17"; exon_number "2";
chr9	StringTie	exon	12713957	12714294	1000	-	.	gene_id "MSTRG.193406"; transcript_id "MSTRG.193406.17"; exon_number "3";
chr9	StringTie	transcript	12699994	12814439	1000	-	.	gene_id "MSTRG.193406"; transcript_id "MSTRG.193406.18";
chr9	StringTie	exon	12699994	12700626	1000	-	.	gene_id "MSTRG.193406"; transcript_id "MSTRG.193406.18"; exon_number "1";
chr9	StringTie	exon	12704515	12704686	1000	-	.	gene_id "MSTRG.193406"; transcript_id "MSTRG.193406.18"; exon_number "2";
chr9	StringTie	exon	12711900	12712006	1000	-	.	gene_id "MSTRG.193406"; transcript_id "MSTRG.193406.18"; exon_number "3";
chr9	StringTie	exon	12730417	12730500	1000	-	.	gene_id "MSTRG.193406"; transcript_id "MSTRG.193406.18"; exon_number "4";
chr9	StringTie	exon	12759552	12759624	1000	-	.	gene_id "MSTRG.193406"; transcript_id "MSTRG.193406.18"; exon_number "5";
chr9	StringTie	exon	12790620	12790765	1000	-	.	gene_id "MSTRG.193406"; transcript_id "MSTRG.193406.18"; exon_number "6";
chr9	StringTie	exon	12814293	12814439	1000	-	.	gene_id "MSTRG.193406"; transcript_id "MSTRG.193406.18"; exon_number "7";
chr9	StringTie	transcript	12533691	12556849	1000	-	.	gene_id "MSTRG.193406"; transcript_id "MSTRG.193406.2";
chr9	StringTie	exon	12533691	12533896	1000	-	.	gene_id "MSTRG.193406"; transcript_id "MSTRG.193406.2"; exon_number "1";
chr9	StringTie	exon	12554568	12556849	1000	-	.	gene_id "MSTRG.193406"; transcript_id "MSTRG.193406.2"; exon_number "2";
chr9	StringTie	transcript	12704446	12708965	1000	-	.	gene_id "MSTRG.193406"; transcript_id "MSTRG.193406.20";
chr9	StringTie	exon	12704446	12704569	1000	-	.	gene_id "MSTRG.193406"; transcript_id "MSTRG.193406.20"; exon_number "1";
chr9	StringTie	exon	12704659	12704705	1000	-	.	gene_id "MSTRG.193406"; transcript_id "MSTRG.193406.20"; exon_number "2";
chr9	StringTie	exon	12707999	12708965	1000	-	.	gene_id "MSTRG.193406"; transcript_id "MSTRG.193406.20"; exon_number "3";
chr9	StringTie	transcript	12704654	12821378	1000	-	.	gene_id "MSTRG.193406"; transcript_id "MSTRG.193406.21";
chr9	StringTie	exon	12704654	12704686	1000	-	.	gene_id "MSTRG.193406"; transcript_id "MSTRG.193406.21"; exon_number "1";
chr9	StringTie	exon	12759552	12759624	1000	-	.	gene_id "MSTRG.193406"; transcript_id "MSTRG.193406.21"; exon_number "2";
chr9	StringTie	exon	12790620	12804657	1000	-	.	gene_id "MSTRG.193406"; transcript_id "MSTRG.193406.21"; exon_number "3";
chr9	StringTie	exon	12808141	12821378	1000	-	.	gene_id "MSTRG.193406"; transcript_id "MSTRG.193406.21"; exon_number "4";
chr9	StringTie	transcript	12727991	12730496	1000	-	.	gene_id "MSTRG.193406"; transcript_id "MSTRG.193406.22";
chr9	StringTie	exon	12727991	12728677	1000	-	.	gene_id "MSTRG.193406"; transcript_id "MSTRG.193406.22"; exon_number "1";
chr9	StringTie	exon	12730416	12730496	1000	-	.	gene_id "MSTRG.193406"; transcript_id "MSTRG.193406.22"; exon_number "2";
chr9	StringTie	transcript	12741063	12766780	1000	-	.	gene_id "MSTRG.193406"; transcript_id "MSTRG.193406.23";
chr9	StringTie	exon	12741063	12744289	1000	-	.	gene_id "MSTRG.193406"; transcript_id "MSTRG.193406.23"; exon_number "1";
chr9	StringTie	exon	12759552	12759624	1000	-	.	gene_id "MSTRG.193406"; transcript_id "MSTRG.193406.23"; exon_number "2";
chr9	StringTie	exon	12766763	12766780	1000	-	.	gene_id "MSTRG.193406"; transcript_id "MSTRG.193406.23"; exon_number "3";
chr9	StringTie	transcript	12741226	12814519	1000	-	.	gene_id "MSTRG.193406"; transcript_id "MSTRG.193406.24";
chr9	StringTie	exon	12741226	12744289	1000	-	.	gene_id "MSTRG.193406"; transcript_id "MSTRG.193406.24"; exon_number "1";
chr9	StringTie	exon	12759552	12759624	1000	-	.	gene_id "MSTRG.193406"; transcript_id "MSTRG.193406.24"; exon_number "2";
chr9	StringTie	exon	12769885	12770002	1000	-	.	gene_id "MSTRG.193406"; transcript_id "MSTRG.193406.24"; exon_number "3";
chr9	StringTie	exon	12790620	12790765	1000	-	.	gene_id "MSTRG.193406"; transcript_id "MSTRG.193406.24"; exon_number "4";
chr9	StringTie	exon	12814293	12814519	1000	-	.	gene_id "MSTRG.193406"; transcript_id "MSTRG.193406.24"; exon_number "5";
chr9	StringTie	transcript	12758107	12759931	1000	-	.	gene_id "MSTRG.193406"; transcript_id "MSTRG.193406.25";
chr9	StringTie	exon	12758107	12759029	1000	-	.	gene_id "MSTRG.193406"; transcript_id "MSTRG.193406.25"; exon_number "1";
chr9	StringTie	exon	12759118	12759258	1000	-	.	gene_id "MSTRG.193406"; transcript_id "MSTRG.193406.25"; exon_number "2";
chr9	StringTie	exon	12759552	12759931	1000	-	.	gene_id "MSTRG.193406"; transcript_id "MSTRG.193406.25"; exon_number "3";
chr9	StringTie	transcript	12777587	12814544	1000	-	.	gene_id "MSTRG.193406"; transcript_id "MSTRG.193406.26";
chr9	StringTie	exon	12777587	12780347	1000	-	.	gene_id "MSTRG.193406"; transcript_id "MSTRG.193406.26"; exon_number "1";
chr9	StringTie	exon	12790620	12790765	1000	-	.	gene_id "MSTRG.193406"; transcript_id "MSTRG.193406.26"; exon_number "2";
chr9	StringTie	exon	12814293	12814544	1000	-	.	gene_id "MSTRG.193406"; transcript_id "MSTRG.193406.26"; exon_number "3";
chr9	StringTie	transcript	12801244	12814533	1000	-	.	gene_id "MSTRG.193406"; transcript_id "MSTRG.193406.27";
chr9	StringTie	exon	12801244	12810522	1000	-	.	gene_id "MSTRG.193406"; transcript_id "MSTRG.193406.27"; exon_number "1";
chr9	StringTie	exon	12814293	12814533	1000	-	.	gene_id "MSTRG.193406"; transcript_id "MSTRG.193406.27"; exon_number "2";
chr9	StringTie	transcript	12533741	12554668	1000	-	.	gene_id "MSTRG.193406"; transcript_id "MSTRG.193406.3";
chr9	StringTie	exon	12533741	12533896	1000	-	.	gene_id "MSTRG.193406"; transcript_id "MSTRG.193406.3"; exon_number "1";
chr9	StringTie	exon	12539428	12539655	1000	-	.	gene_id "MSTRG.193406"; transcript_id "MSTRG.193406.3"; exon_number "2";
chr9	StringTie	exon	12554568	12554668	1000	-	.	gene_id "MSTRG.193406"; transcript_id "MSTRG.193406.3"; exon_number "3";
chr9	StringTie	transcript	12533741	12554736	1000	-	.	gene_id "MSTRG.193406"; transcript_id "MSTRG.193406.4";
chr9	StringTie	exon	12533741	12533893	1000	-	.	gene_id "MSTRG.193406"; transcript_id "MSTRG.193406.4"; exon_number "1";
chr9	StringTie	exon	12554568	12554736	1000	-	.	gene_id "MSTRG.193406"; transcript_id "MSTRG.193406.4"; exon_number "2";
chr9	StringTie	transcript	12533742	12554667	1000	-	.	gene_id "MSTRG.193406"; transcript_id "MSTRG.193406.5";
chr9	StringTie	exon	12533742	12533893	1000	-	.	gene_id "MSTRG.193406"; transcript_id "MSTRG.193406.5"; exon_number "1";
chr9	StringTie	exon	12547876	12548132	1000	-	.	gene_id "MSTRG.193406"; transcript_id "MSTRG.193406.5"; exon_number "2";
chr9	StringTie	exon	12554568	12554667	1000	-	.	gene_id "MSTRG.193406"; transcript_id "MSTRG.193406.5"; exon_number "3";
chr9	StringTie	transcript	12546658	12554667	1000	-	.	gene_id "MSTRG.193406"; transcript_id "MSTRG.193406.6";
chr9	StringTie	exon	12546658	12547351	1000	-	.	gene_id "MSTRG.193406"; transcript_id "MSTRG.193406.6"; exon_number "1";
chr9	StringTie	exon	12547876	12548132	1000	-	.	gene_id "MSTRG.193406"; transcript_id "MSTRG.193406.6"; exon_number "2";
chr9	StringTie	exon	12554568	12554667	1000	-	.	gene_id "MSTRG.193406"; transcript_id "MSTRG.193406.6"; exon_number "3";
chr9	StringTie	transcript	12546849	12554736	1000	-	.	gene_id "MSTRG.193406"; transcript_id "MSTRG.193406.7";
chr9	StringTie	exon	12546849	12547355	1000	-	.	gene_id "MSTRG.193406"; transcript_id "MSTRG.193406.7"; exon_number "1";
chr9	StringTie	exon	12547876	12548132	1000	-	.	gene_id "MSTRG.193406"; transcript_id "MSTRG.193406.7"; exon_number "2";
chr9	StringTie	exon	12554568	12554736	1000	-	.	gene_id "MSTRG.193406"; transcript_id "MSTRG.193406.7"; exon_number "3";
chr9	StringTie	transcript	12600582	12658426	1000	-	.	gene_id "MSTRG.193406"; transcript_id "MSTRG.193406.8";
chr9	StringTie	exon	12600582	12610652	1000	-	.	gene_id "MSTRG.193406"; transcript_id "MSTRG.193406.8"; exon_number "1";
chr9	StringTie	exon	12610905	12611032	1000	-	.	gene_id "MSTRG.193406"; transcript_id "MSTRG.193406.8"; exon_number "2";
chr9	StringTie	exon	12614494	12614551	1000	-	.	gene_id "MSTRG.193406"; transcript_id "MSTRG.193406.8"; exon_number "3";
chr9	StringTie	exon	12617151	12617219	1000	-	.	gene_id "MSTRG.193406"; transcript_id "MSTRG.193406.8"; exon_number "4";
chr9	StringTie	exon	12631463	12631607	1000	-	.	gene_id "MSTRG.193406"; transcript_id "MSTRG.193406.8"; exon_number "5";
chr9	StringTie	exon	12636215	12636308	1000	-	.	gene_id "MSTRG.193406"; transcript_id "MSTRG.193406.8"; exon_number "6";
chr9	StringTie	exon	12657932	12658426	1000	-	.	gene_id "MSTRG.193406"; transcript_id "MSTRG.193406.8"; exon_number "7";
chr9	StringTie	transcript	12607191	12626808	1000	-	.	gene_id "MSTRG.193406"; transcript_id "MSTRG.193406.9";
chr9	StringTie	exon	12607191	12610652	1000	-	.	gene_id "MSTRG.193406"; transcript_id "MSTRG.193406.9"; exon_number "1";
chr9	StringTie	exon	12610905	12611032	1000	-	.	gene_id "MSTRG.193406"; transcript_id "MSTRG.193406.9"; exon_number "2";
chr9	StringTie	exon	12614494	12614551	1000	-	.	gene_id "MSTRG.193406"; transcript_id "MSTRG.193406.9"; exon_number "3";
chr9	StringTie	exon	12617151	12617219	1000	-	.	gene_id "MSTRG.193406"; transcript_id "MSTRG.193406.9"; exon_number "4";
chr9	StringTie	exon	12623139	12623302	1000	-	.	gene_id "MSTRG.193406"; transcript_id "MSTRG.193406.9"; exon_number "5";
chr9	StringTie	exon	12626669	12626808	1000	-	.	gene_id "MSTRG.193406"; transcript_id "MSTRG.193406.9"; exon_number "6";
chr9	StringTie	transcript	12566139	12568414	1000	-	.	gene_id "MSTRG.193407"; transcript_id "MSTRG.193407.1";
chr9	StringTie	exon	12566139	12566317	1000	-	.	gene_id "MSTRG.193407"; transcript_id "MSTRG.193407.1"; exon_number "1";
chr9	StringTie	exon	12568356	12568414	1000	-	.	gene_id "MSTRG.193407"; transcript_id "MSTRG.193407.1"; exon_number "2";
chr9	StringTie	transcript	12693482	12694381	1000	-	.	gene_id "MSTRG.193408"; transcript_id "MSTRG.193408.1";
chr9	StringTie	exon	12693482	12694147	1000	-	.	gene_id "MSTRG.193408"; transcript_id "MSTRG.193408.1"; exon_number "1";
chr9	StringTie	exon	12694297	12694381	1000	-	.	gene_id "MSTRG.193408"; transcript_id "MSTRG.193408.1"; exon_number "2";
chr9	StringTie	transcript	12695491	12695754	1000	-	.	gene_id "MSTRG.193409"; transcript_id "MSTRG.193409.1";
chr9	StringTie	exon	12695491	12695598	1000	-	.	gene_id "MSTRG.193409"; transcript_id "MSTRG.193409.1"; exon_number "1";
chr9	StringTie	exon	12695655	12695754	1000	-	.	gene_id "MSTRG.193409"; transcript_id "MSTRG.193409.1"; exon_number "2";
chr10	StringTie	transcript	16374193	16374678	1000	.	.	gene_id "MSTRG.19341"; transcript_id "MSTRG.19341.1";
chr10	StringTie	exon	16374193	16374678	1000	.	.	gene_id "MSTRG.19341"; transcript_id "MSTRG.19341.1"; exon_number "1";
chr9	StringTie	transcript	12739413	12741125	1000	+	.	gene_id "MSTRG.193410"; transcript_id "MSTRG.193410.1";
chr9	StringTie	exon	12739413	12739538	1000	+	.	gene_id "MSTRG.193410"; transcript_id "MSTRG.193410.1"; exon_number "1";
chr9	StringTie	exon	12740960	12741125	1000	+	.	gene_id "MSTRG.193410"; transcript_id "MSTRG.193410.1"; exon_number "2";
chr9	StringTie	transcript	12764761	12765055	1000	-	.	gene_id "MSTRG.193411"; transcript_id "ENST00000485236"; gene_name "RN7SL849P"; ref_gene_id "ENSG00000243115";
chr9	StringTie	exon	12764761	12765055	1000	-	.	gene_id "MSTRG.193411"; transcript_id "ENST00000485236"; exon_number "1"; gene_name "RN7SL849P"; ref_gene_id "ENSG00000243115";
chr9	StringTie	transcript	12775021	12822131	1000	+	.	gene_id "MSTRG.193412"; transcript_id "ENST00000319264"; gene_name "LURAP1L"; ref_gene_id "ENSG00000153714";
chr9	StringTie	exon	12775021	12776027	1000	+	.	gene_id "MSTRG.193412"; transcript_id "ENST00000319264"; exon_number "1"; gene_name "LURAP1L"; ref_gene_id "ENSG00000153714";
chr9	StringTie	exon	12821386	12822131	1000	+	.	gene_id "MSTRG.193412"; transcript_id "ENST00000319264"; exon_number "2"; gene_name "LURAP1L"; ref_gene_id "ENSG00000153714";
chr9	StringTie	transcript	12775668	12777578	1000	+	.	gene_id "MSTRG.193412"; transcript_id "ENST00000489107"; gene_name "LURAP1L"; ref_gene_id "ENSG00000153714";
chr9	StringTie	exon	12775668	12776027	1000	+	.	gene_id "MSTRG.193412"; transcript_id "ENST00000489107"; exon_number "1"; gene_name "LURAP1L"; ref_gene_id "ENSG00000153714";
chr9	StringTie	exon	12777200	12777578	1000	+	.	gene_id "MSTRG.193412"; transcript_id "ENST00000489107"; exon_number "2"; gene_name "LURAP1L"; ref_gene_id "ENSG00000153714";
chr9	StringTie	transcript	12774864	12837344	1000	+	.	gene_id "MSTRG.193412"; transcript_id "MSTRG.193412.1";
chr9	StringTie	exon	12774864	12819181	1000	+	.	gene_id "MSTRG.193412"; transcript_id "MSTRG.193412.1"; exon_number "1";
chr9	StringTie	exon	12821386	12837344	1000	+	.	gene_id "MSTRG.193412"; transcript_id "MSTRG.193412.1"; exon_number "2";
chr9	StringTie	transcript	12774968	12786528	1000	+	.	gene_id "MSTRG.193412"; transcript_id "MSTRG.193412.10";
chr9	StringTie	exon	12774968	12782390	1000	+	.	gene_id "MSTRG.193412"; transcript_id "MSTRG.193412.10"; exon_number "1";
chr9	StringTie	exon	12785723	12786528	1000	+	.	gene_id "MSTRG.193412"; transcript_id "MSTRG.193412.10"; exon_number "2";
chr9	StringTie	transcript	12774968	12777699	1000	+	.	gene_id "MSTRG.193412"; transcript_id "MSTRG.193412.11";
chr9	StringTie	exon	12774968	12776027	1000	+	.	gene_id "MSTRG.193412"; transcript_id "MSTRG.193412.11"; exon_number "1";
chr9	StringTie	exon	12776683	12777699	1000	+	.	gene_id "MSTRG.193412"; transcript_id "MSTRG.193412.11"; exon_number "2";
chr9	StringTie	transcript	12774983	12797933	1000	+	.	gene_id "MSTRG.193412"; transcript_id "MSTRG.193412.12";
chr9	StringTie	exon	12774983	12776027	1000	+	.	gene_id "MSTRG.193412"; transcript_id "MSTRG.193412.12"; exon_number "1";
chr9	StringTie	exon	12794842	12797933	1000	+	.	gene_id "MSTRG.193412"; transcript_id "MSTRG.193412.12"; exon_number "2";
chr9	StringTie	transcript	12774992	12779276	1000	+	.	gene_id "MSTRG.193412"; transcript_id "MSTRG.193412.13";
chr9	StringTie	exon	12774992	12776027	1000	+	.	gene_id "MSTRG.193412"; transcript_id "MSTRG.193412.13"; exon_number "1";
chr9	StringTie	exon	12776248	12779276	1000	+	.	gene_id "MSTRG.193412"; transcript_id "MSTRG.193412.13"; exon_number "2";
chr9	StringTie	transcript	12775000	12824074	1000	+	.	gene_id "MSTRG.193412"; transcript_id "MSTRG.193412.14";
chr9	StringTie	exon	12775000	12777862	1000	+	.	gene_id "MSTRG.193412"; transcript_id "MSTRG.193412.14"; exon_number "1";
chr9	StringTie	exon	12821386	12824074	1000	+	.	gene_id "MSTRG.193412"; transcript_id "MSTRG.193412.14"; exon_number "2";
chr9	StringTie	transcript	12775003	12793093	1000	+	.	gene_id "MSTRG.193412"; transcript_id "MSTRG.193412.15";
chr9	StringTie	exon	12775003	12776027	1000	+	.	gene_id "MSTRG.193412"; transcript_id "MSTRG.193412.15"; exon_number "1";
chr9	StringTie	exon	12792790	12793093	1000	+	.	gene_id "MSTRG.193412"; transcript_id "MSTRG.193412.15"; exon_number "2";
chr9	StringTie	transcript	12775006	12789564	1000	+	.	gene_id "MSTRG.193412"; transcript_id "MSTRG.193412.16";
chr9	StringTie	exon	12775006	12776027	1000	+	.	gene_id "MSTRG.193412"; transcript_id "MSTRG.193412.16"; exon_number "1";
chr9	StringTie	exon	12788084	12789564	1000	+	.	gene_id "MSTRG.193412"; transcript_id "MSTRG.193412.16"; exon_number "2";
chr9	StringTie	transcript	12775021	12824993	1000	+	.	gene_id "MSTRG.193412"; transcript_id "MSTRG.193412.17";
chr9	StringTie	exon	12775021	12776027	1000	+	.	gene_id "MSTRG.193412"; transcript_id "MSTRG.193412.17"; exon_number "1";
chr9	StringTie	exon	12821386	12823173	1000	+	.	gene_id "MSTRG.193412"; transcript_id "MSTRG.193412.17"; exon_number "2";
chr9	StringTie	exon	12824825	12824993	1000	+	.	gene_id "MSTRG.193412"; transcript_id "MSTRG.193412.17"; exon_number "3";
chr9	StringTie	transcript	12774885	12777662	1000	+	.	gene_id "MSTRG.193412"; transcript_id "MSTRG.193412.2";
chr9	StringTie	exon	12774885	12776027	1000	+	.	gene_id "MSTRG.193412"; transcript_id "MSTRG.193412.2"; exon_number "1";
chr9	StringTie	exon	12777183	12777662	1000	+	.	gene_id "MSTRG.193412"; transcript_id "MSTRG.193412.2"; exon_number "2";
chr9	StringTie	transcript	12798020	12823928	1000	+	.	gene_id "MSTRG.193412"; transcript_id "MSTRG.193412.20";
chr9	StringTie	exon	12798020	12798297	1000	+	.	gene_id "MSTRG.193412"; transcript_id "MSTRG.193412.20"; exon_number "1";
chr9	StringTie	exon	12821386	12823928	1000	+	.	gene_id "MSTRG.193412"; transcript_id "MSTRG.193412.20"; exon_number "2";
chr9	StringTie	transcript	12799922	12837092	1000	+	.	gene_id "MSTRG.193412"; transcript_id "MSTRG.193412.21";
chr9	StringTie	exon	12799922	12808249	1000	+	.	gene_id "MSTRG.193412"; transcript_id "MSTRG.193412.21"; exon_number "1";
chr9	StringTie	exon	12819033	12819181	1000	+	.	gene_id "MSTRG.193412"; transcript_id "MSTRG.193412.21"; exon_number "2";
chr9	StringTie	exon	12821386	12837092	1000	+	.	gene_id "MSTRG.193412"; transcript_id "MSTRG.193412.21"; exon_number "3";
chr9	StringTie	transcript	12814342	12837092	1000	+	.	gene_id "MSTRG.193412"; transcript_id "MSTRG.193412.22";
chr9	StringTie	exon	12814342	12819622	1000	+	.	gene_id "MSTRG.193412"; transcript_id "MSTRG.193412.22"; exon_number "1";
chr9	StringTie	exon	12821386	12837092	1000	+	.	gene_id "MSTRG.193412"; transcript_id "MSTRG.193412.22"; exon_number "2";
chr9	StringTie	transcript	12814342	12837092	1000	+	.	gene_id "MSTRG.193412"; transcript_id "MSTRG.193412.23";
chr9	StringTie	exon	12814342	12817321	1000	+	.	gene_id "MSTRG.193412"; transcript_id "MSTRG.193412.23"; exon_number "1";
chr9	StringTie	exon	12821386	12837092	1000	+	.	gene_id "MSTRG.193412"; transcript_id "MSTRG.193412.23"; exon_number "2";
chr9	StringTie	transcript	12814450	12825179	1000	+	.	gene_id "MSTRG.193412"; transcript_id "MSTRG.193412.24";
chr9	StringTie	exon	12814450	12817321	1000	+	.	gene_id "MSTRG.193412"; transcript_id "MSTRG.193412.24"; exon_number "1";
chr9	StringTie	exon	12819033	12819181	1000	+	.	gene_id "MSTRG.193412"; transcript_id "MSTRG.193412.24"; exon_number "2";
chr9	StringTie	exon	12821386	12825179	1000	+	.	gene_id "MSTRG.193412"; transcript_id "MSTRG.193412.24"; exon_number "3";
chr9	StringTie	transcript	12814457	12824392	1000	+	.	gene_id "MSTRG.193412"; transcript_id "MSTRG.193412.25";
chr9	StringTie	exon	12814457	12818011	1000	+	.	gene_id "MSTRG.193412"; transcript_id "MSTRG.193412.25"; exon_number "1";
chr9	StringTie	exon	12819033	12819181	1000	+	.	gene_id "MSTRG.193412"; transcript_id "MSTRG.193412.25"; exon_number "2";
chr9	StringTie	exon	12821386	12824392	1000	+	.	gene_id "MSTRG.193412"; transcript_id "MSTRG.193412.25"; exon_number "3";
chr9	StringTie	transcript	12817376	12823899	1000	+	.	gene_id "MSTRG.193412"; transcript_id "MSTRG.193412.26";
chr9	StringTie	exon	12817376	12818011	1000	+	.	gene_id "MSTRG.193412"; transcript_id "MSTRG.193412.26"; exon_number "1";
chr9	StringTie	exon	12821386	12823899	1000	+	.	gene_id "MSTRG.193412"; transcript_id "MSTRG.193412.26"; exon_number "2";
chr9	StringTie	transcript	12817390	12826737	1000	+	.	gene_id "MSTRG.193412"; transcript_id "MSTRG.193412.27";
chr9	StringTie	exon	12817390	12818662	1000	+	.	gene_id "MSTRG.193412"; transcript_id "MSTRG.193412.27"; exon_number "1";
chr9	StringTie	exon	12821386	12826737	1000	+	.	gene_id "MSTRG.193412"; transcript_id "MSTRG.193412.27"; exon_number "2";
chr9	StringTie	transcript	12817640	12823860	1000	+	.	gene_id "MSTRG.193412"; transcript_id "MSTRG.193412.28";
chr9	StringTie	exon	12817640	12817974	1000	+	.	gene_id "MSTRG.193412"; transcript_id "MSTRG.193412.28"; exon_number "1";
chr9	StringTie	exon	12821386	12823860	1000	+	.	gene_id "MSTRG.193412"; transcript_id "MSTRG.193412.28"; exon_number "2";
chr9	StringTie	transcript	12818237	12823698	1000	+	.	gene_id "MSTRG.193412"; transcript_id "MSTRG.193412.29";
chr9	StringTie	exon	12818237	12818271	1000	+	.	gene_id "MSTRG.193412"; transcript_id "MSTRG.193412.29"; exon_number "1";
chr9	StringTie	exon	12821386	12823698	1000	+	.	gene_id "MSTRG.193412"; transcript_id "MSTRG.193412.29"; exon_number "2";
chr9	StringTie	transcript	12774909	12825333	1000	+	.	gene_id "MSTRG.193412"; transcript_id "MSTRG.193412.3";
chr9	StringTie	exon	12774909	12776027	1000	+	.	gene_id "MSTRG.193412"; transcript_id "MSTRG.193412.3"; exon_number "1";
chr9	StringTie	exon	12777781	12808249	1000	+	.	gene_id "MSTRG.193412"; transcript_id "MSTRG.193412.3"; exon_number "2";
chr9	StringTie	exon	12821386	12825333	1000	+	.	gene_id "MSTRG.193412"; transcript_id "MSTRG.193412.3"; exon_number "3";
chr9	StringTie	transcript	12774923	12781800	1000	+	.	gene_id "MSTRG.193412"; transcript_id "MSTRG.193412.4";
chr9	StringTie	exon	12774923	12776027	1000	+	.	gene_id "MSTRG.193412"; transcript_id "MSTRG.193412.4"; exon_number "1";
chr9	StringTie	exon	12777200	12777379	1000	+	.	gene_id "MSTRG.193412"; transcript_id "MSTRG.193412.4"; exon_number "2";
chr9	StringTie	exon	12777781	12781800	1000	+	.	gene_id "MSTRG.193412"; transcript_id "MSTRG.193412.4"; exon_number "3";
chr9	StringTie	transcript	12774957	12837124	1000	+	.	gene_id "MSTRG.193412"; transcript_id "MSTRG.193412.5";
chr9	StringTie	exon	12774957	12777379	1000	+	.	gene_id "MSTRG.193412"; transcript_id "MSTRG.193412.5"; exon_number "1";
chr9	StringTie	exon	12821386	12837124	1000	+	.	gene_id "MSTRG.193412"; transcript_id "MSTRG.193412.5"; exon_number "2";
chr9	StringTie	transcript	12774958	12824311	1000	+	.	gene_id "MSTRG.193412"; transcript_id "MSTRG.193412.6";
chr9	StringTie	exon	12774958	12776410	1000	+	.	gene_id "MSTRG.193412"; transcript_id "MSTRG.193412.6"; exon_number "1";
chr9	StringTie	exon	12821386	12824311	1000	+	.	gene_id "MSTRG.193412"; transcript_id "MSTRG.193412.6"; exon_number "2";
chr9	StringTie	transcript	12774958	12777479	1000	+	.	gene_id "MSTRG.193412"; transcript_id "MSTRG.193412.7";
chr9	StringTie	exon	12774958	12776410	1000	+	.	gene_id "MSTRG.193412"; transcript_id "MSTRG.193412.7"; exon_number "1";
chr9	StringTie	exon	12777183	12777479	1000	+	.	gene_id "MSTRG.193412"; transcript_id "MSTRG.193412.7"; exon_number "2";
chr9	StringTie	transcript	12774961	12790622	1000	+	.	gene_id "MSTRG.193412"; transcript_id "MSTRG.193412.8";
chr9	StringTie	exon	12774961	12776410	1000	+	.	gene_id "MSTRG.193412"; transcript_id "MSTRG.193412.8"; exon_number "1";
chr9	StringTie	exon	12777200	12790622	1000	+	.	gene_id "MSTRG.193412"; transcript_id "MSTRG.193412.8"; exon_number "2";
chr9	StringTie	transcript	12774965	12780024	1000	+	.	gene_id "MSTRG.193412"; transcript_id "MSTRG.193412.9";
chr9	StringTie	exon	12774965	12777379	1000	+	.	gene_id "MSTRG.193412"; transcript_id "MSTRG.193412.9"; exon_number "1";
chr9	StringTie	exon	12777781	12780024	1000	+	.	gene_id "MSTRG.193412"; transcript_id "MSTRG.193412.9"; exon_number "2";
chr9	StringTie	transcript	12837884	12838123	1000	.	.	gene_id "MSTRG.193413"; transcript_id "MSTRG.193413.1";
chr9	StringTie	exon	12837884	12838123	1000	.	.	gene_id "MSTRG.193413"; transcript_id "MSTRG.193413.1"; exon_number "1";
chr9	StringTie	transcript	12840294	12849691	1000	-	.	gene_id "MSTRG.193414"; transcript_id "MSTRG.193414.1";
chr9	StringTie	exon	12840294	12840869	1000	-	.	gene_id "MSTRG.193414"; transcript_id "MSTRG.193414.1"; exon_number "1";
chr9	StringTie	exon	12845030	12845124	1000	-	.	gene_id "MSTRG.193414"; transcript_id "MSTRG.193414.1"; exon_number "2";
chr9	StringTie	exon	12847933	12849691	1000	-	.	gene_id "MSTRG.193414"; transcript_id "MSTRG.193414.1"; exon_number "3";
chr9	StringTie	transcript	12840482	12848346	1000	-	.	gene_id "MSTRG.193414"; transcript_id "MSTRG.193414.2";
chr9	StringTie	exon	12840482	12840869	1000	-	.	gene_id "MSTRG.193414"; transcript_id "MSTRG.193414.2"; exon_number "1";
chr9	StringTie	exon	12845030	12845124	1000	-	.	gene_id "MSTRG.193414"; transcript_id "MSTRG.193414.2"; exon_number "2";
chr9	StringTie	exon	12847933	12848001	1000	-	.	gene_id "MSTRG.193414"; transcript_id "MSTRG.193414.2"; exon_number "3";
chr9	StringTie	exon	12848087	12848346	1000	-	.	gene_id "MSTRG.193414"; transcript_id "MSTRG.193414.2"; exon_number "4";
chr9	StringTie	transcript	12840495	12845072	1000	-	.	gene_id "MSTRG.193414"; transcript_id "MSTRG.193414.3";
chr9	StringTie	exon	12840495	12840699	1000	-	.	gene_id "MSTRG.193414"; transcript_id "MSTRG.193414.3"; exon_number "1";
chr9	StringTie	exon	12845030	12845072	1000	-	.	gene_id "MSTRG.193414"; transcript_id "MSTRG.193414.3"; exon_number "2";
chr9	StringTie	transcript	12840500	12847733	1000	-	.	gene_id "MSTRG.193414"; transcript_id "MSTRG.193414.4";
chr9	StringTie	exon	12840500	12840869	1000	-	.	gene_id "MSTRG.193414"; transcript_id "MSTRG.193414.4"; exon_number "1";
chr9	StringTie	exon	12845030	12845124	1000	-	.	gene_id "MSTRG.193414"; transcript_id "MSTRG.193414.4"; exon_number "2";
chr9	StringTie	exon	12847625	12847733	1000	-	.	gene_id "MSTRG.193414"; transcript_id "MSTRG.193414.4"; exon_number "3";
chr9	StringTie	transcript	12846011	12848007	1000	-	.	gene_id "MSTRG.193414"; transcript_id "MSTRG.193414.5";
chr9	StringTie	exon	12846011	12846331	1000	-	.	gene_id "MSTRG.193414"; transcript_id "MSTRG.193414.5"; exon_number "1";
chr9	StringTie	exon	12847933	12848007	1000	-	.	gene_id "MSTRG.193414"; transcript_id "MSTRG.193414.5"; exon_number "2";
chr9	StringTie	transcript	12851202	12851980	1000	.	.	gene_id "MSTRG.193415"; transcript_id "MSTRG.193415.1";
chr9	StringTie	exon	12851202	12851980	1000	.	.	gene_id "MSTRG.193415"; transcript_id "MSTRG.193415.1"; exon_number "1";
chr9	StringTie	transcript	12855950	12856463	1000	.	.	gene_id "MSTRG.193416"; transcript_id "MSTRG.193416.1";
chr9	StringTie	exon	12855950	12856463	1000	.	.	gene_id "MSTRG.193416"; transcript_id "MSTRG.193416.1"; exon_number "1";
chr9	StringTie	transcript	12857662	12858409	1000	.	.	gene_id "MSTRG.193417"; transcript_id "MSTRG.193417.1";
chr9	StringTie	exon	12857662	12858409	1000	.	.	gene_id "MSTRG.193417"; transcript_id "MSTRG.193417.1"; exon_number "1";
chr9	StringTie	transcript	12859524	12859825	1000	.	.	gene_id "MSTRG.193418"; transcript_id "MSTRG.193418.1";
chr9	StringTie	exon	12859524	12859825	1000	.	.	gene_id "MSTRG.193418"; transcript_id "MSTRG.193418.1"; exon_number "1";
chr9	StringTie	transcript	12860546	12861291	1000	.	.	gene_id "MSTRG.193419"; transcript_id "MSTRG.193419.1";
chr9	StringTie	exon	12860546	12861291	1000	.	.	gene_id "MSTRG.193419"; transcript_id "MSTRG.193419.1"; exon_number "1";
chr10	StringTie	transcript	16376029	16376363	1000	.	.	gene_id "MSTRG.19342"; transcript_id "MSTRG.19342.1";
chr10	StringTie	exon	16376029	16376363	1000	.	.	gene_id "MSTRG.19342"; transcript_id "MSTRG.19342.1"; exon_number "1";
chr9	StringTie	transcript	12861702	12861970	1000	.	.	gene_id "MSTRG.193420"; transcript_id "MSTRG.193420.1";
chr9	StringTie	exon	12861702	12861970	1000	.	.	gene_id "MSTRG.193420"; transcript_id "MSTRG.193420.1"; exon_number "1";
chr9	StringTie	transcript	12863873	12866846	1000	.	.	gene_id "MSTRG.193421"; transcript_id "MSTRG.193421.1";
chr9	StringTie	exon	12863873	12866846	1000	.	.	gene_id "MSTRG.193421"; transcript_id "MSTRG.193421.1"; exon_number "1";
chr9	StringTie	transcript	12867478	12867679	1000	.	.	gene_id "MSTRG.193422"; transcript_id "MSTRG.193422.1";
chr9	StringTie	exon	12867478	12867679	1000	.	.	gene_id "MSTRG.193422"; transcript_id "MSTRG.193422.1"; exon_number "1";
chr9	StringTie	transcript	12869273	12882484	1000	.	.	gene_id "MSTRG.193423"; transcript_id "MSTRG.193423.1";
chr9	StringTie	exon	12869273	12882484	1000	.	.	gene_id "MSTRG.193423"; transcript_id "MSTRG.193423.1"; exon_number "1";
chr9	StringTie	transcript	12883564	12885229	1000	+	.	gene_id "MSTRG.193424"; transcript_id "MSTRG.193424.1";
chr9	StringTie	exon	12883564	12885229	1000	+	.	gene_id "MSTRG.193424"; transcript_id "MSTRG.193424.1"; exon_number "1";
chr9	StringTie	transcript	12885321	12885417	1000	+	.	gene_id "MSTRG.193425"; transcript_id "ENST00000410726"; gene_name "Y_RNA"; ref_gene_id "ENSG00000222658";
chr9	StringTie	exon	12885321	12885417	1000	+	.	gene_id "MSTRG.193425"; transcript_id "ENST00000410726"; exon_number "1"; gene_name "Y_RNA"; ref_gene_id "ENSG00000222658";
chr9	StringTie	transcript	12886157	12894982	1000	.	.	gene_id "MSTRG.193426"; transcript_id "MSTRG.193426.1";
chr9	StringTie	exon	12886157	12894982	1000	.	.	gene_id "MSTRG.193426"; transcript_id "MSTRG.193426.1"; exon_number "1";
chr9	StringTie	transcript	12896367	12896599	1000	.	.	gene_id "MSTRG.193427"; transcript_id "MSTRG.193427.1";
chr9	StringTie	exon	12896367	12896599	1000	.	.	gene_id "MSTRG.193427"; transcript_id "MSTRG.193427.1"; exon_number "1";
chr9	StringTie	transcript	12896863	12898205	1000	.	.	gene_id "MSTRG.193428"; transcript_id "MSTRG.193428.1";
chr9	StringTie	exon	12896863	12898205	1000	.	.	gene_id "MSTRG.193428"; transcript_id "MSTRG.193428.1"; exon_number "1";
chr9	StringTie	transcript	12899440	12911931	1000	.	.	gene_id "MSTRG.193429"; transcript_id "MSTRG.193429.1";
chr9	StringTie	exon	12899440	12911931	1000	.	.	gene_id "MSTRG.193429"; transcript_id "MSTRG.193429.1"; exon_number "1";
chr10	StringTie	transcript	16377671	16378689	1000	.	.	gene_id "MSTRG.19343"; transcript_id "MSTRG.19343.1";
chr10	StringTie	exon	16377671	16378689	1000	.	.	gene_id "MSTRG.19343"; transcript_id "MSTRG.19343.1"; exon_number "1";
chr9	StringTie	transcript	12912364	12912573	1000	.	.	gene_id "MSTRG.193430"; transcript_id "MSTRG.193430.1";
chr9	StringTie	exon	12912364	12912573	1000	.	.	gene_id "MSTRG.193430"; transcript_id "MSTRG.193430.1"; exon_number "1";
chr9	StringTie	transcript	12913180	12914801	1000	.	.	gene_id "MSTRG.193431"; transcript_id "MSTRG.193431.1";
chr9	StringTie	exon	12913180	12914801	1000	.	.	gene_id "MSTRG.193431"; transcript_id "MSTRG.193431.1"; exon_number "1";
chr9	StringTie	transcript	12915088	12915314	1000	.	.	gene_id "MSTRG.193432"; transcript_id "MSTRG.193432.1";
chr9	StringTie	exon	12915088	12915314	1000	.	.	gene_id "MSTRG.193432"; transcript_id "MSTRG.193432.1"; exon_number "1";
chr9	StringTie	transcript	12915672	12917540	1000	.	.	gene_id "MSTRG.193433"; transcript_id "MSTRG.193433.1";
chr9	StringTie	exon	12915672	12917540	1000	.	.	gene_id "MSTRG.193433"; transcript_id "MSTRG.193433.1"; exon_number "1";
chr9	StringTie	transcript	12919875	12932942	1000	.	.	gene_id "MSTRG.193434"; transcript_id "MSTRG.193434.1";
chr9	StringTie	exon	12919875	12932942	1000	.	.	gene_id "MSTRG.193434"; transcript_id "MSTRG.193434.1"; exon_number "1";
chr9	StringTie	transcript	12933474	12934223	1000	.	.	gene_id "MSTRG.193435"; transcript_id "MSTRG.193435.1";
chr9	StringTie	exon	12933474	12934223	1000	.	.	gene_id "MSTRG.193435"; transcript_id "MSTRG.193435.1"; exon_number "1";
chr9	StringTie	transcript	12934637	12936357	1000	.	.	gene_id "MSTRG.193436"; transcript_id "MSTRG.193436.1";
chr9	StringTie	exon	12934637	12936357	1000	.	.	gene_id "MSTRG.193436"; transcript_id "MSTRG.193436.1"; exon_number "1";
chr9	StringTie	transcript	12937434	12942827	1000	.	.	gene_id "MSTRG.193437"; transcript_id "MSTRG.193437.1";
chr9	StringTie	exon	12937434	12942827	1000	.	.	gene_id "MSTRG.193437"; transcript_id "MSTRG.193437.1"; exon_number "1";
chr9	StringTie	transcript	12943266	12943473	1000	.	.	gene_id "MSTRG.193438"; transcript_id "MSTRG.193438.1";
chr9	StringTie	exon	12943266	12943473	1000	.	.	gene_id "MSTRG.193438"; transcript_id "MSTRG.193438.1"; exon_number "1";
chr9	StringTie	transcript	12943741	12944113	1000	.	.	gene_id "MSTRG.193439"; transcript_id "MSTRG.193439.1";
chr9	StringTie	exon	12943741	12944113	1000	.	.	gene_id "MSTRG.193439"; transcript_id "MSTRG.193439.1"; exon_number "1";
chr10	StringTie	transcript	16380025	16380320	1000	.	.	gene_id "MSTRG.19344"; transcript_id "MSTRG.19344.1";
chr10	StringTie	exon	16380025	16380320	1000	.	.	gene_id "MSTRG.19344"; transcript_id "MSTRG.19344.1"; exon_number "1";
chr9	StringTie	transcript	12945385	12945595	1000	.	.	gene_id "MSTRG.193440"; transcript_id "MSTRG.193440.1";
chr9	StringTie	exon	12945385	12945595	1000	.	.	gene_id "MSTRG.193440"; transcript_id "MSTRG.193440.1"; exon_number "1";
chr9	StringTie	transcript	12946132	12946372	1000	.	.	gene_id "MSTRG.193441"; transcript_id "MSTRG.193441.1";
chr9	StringTie	exon	12946132	12946372	1000	.	.	gene_id "MSTRG.193441"; transcript_id "MSTRG.193441.1"; exon_number "1";
chr9	StringTie	transcript	12946646	12961709	1000	+	.	gene_id "MSTRG.193442"; transcript_id "MSTRG.193442.1";
chr9	StringTie	exon	12946646	12950870	1000	+	.	gene_id "MSTRG.193442"; transcript_id "MSTRG.193442.1"; exon_number "1";
chr9	StringTie	exon	12958414	12958490	1000	+	.	gene_id "MSTRG.193442"; transcript_id "MSTRG.193442.1"; exon_number "2";
chr9	StringTie	exon	12961289	12961709	1000	+	.	gene_id "MSTRG.193442"; transcript_id "MSTRG.193442.1"; exon_number "3";
chr9	StringTie	transcript	12948734	12950624	1000	+	.	gene_id "MSTRG.193442"; transcript_id "MSTRG.193442.2";
chr9	StringTie	exon	12948734	12948973	1000	+	.	gene_id "MSTRG.193442"; transcript_id "MSTRG.193442.2"; exon_number "1";
chr9	StringTie	exon	12950583	12950624	1000	+	.	gene_id "MSTRG.193442"; transcript_id "MSTRG.193442.2"; exon_number "2";
chr9	StringTie	transcript	12958324	12969737	1000	+	.	gene_id "MSTRG.193442"; transcript_id "MSTRG.193442.3";
chr9	StringTie	exon	12958324	12958490	1000	+	.	gene_id "MSTRG.193442"; transcript_id "MSTRG.193442.3"; exon_number "1";
chr9	StringTie	exon	12968113	12969737	1000	+	.	gene_id "MSTRG.193442"; transcript_id "MSTRG.193442.3"; exon_number "2";
chr9	StringTie	transcript	12958413	12972846	1000	+	.	gene_id "MSTRG.193442"; transcript_id "MSTRG.193442.4";
chr9	StringTie	exon	12958413	12958490	1000	+	.	gene_id "MSTRG.193442"; transcript_id "MSTRG.193442.4"; exon_number "1";
chr9	StringTie	exon	12972566	12972846	1000	+	.	gene_id "MSTRG.193442"; transcript_id "MSTRG.193442.4"; exon_number "2";
chr9	StringTie	transcript	12958279	12969643	1000	-	.	gene_id "MSTRG.193443"; transcript_id "MSTRG.193443.1";
chr9	StringTie	exon	12958279	12959586	1000	-	.	gene_id "MSTRG.193443"; transcript_id "MSTRG.193443.1"; exon_number "1";
chr9	StringTie	exon	12959817	12959988	1000	-	.	gene_id "MSTRG.193443"; transcript_id "MSTRG.193443.1"; exon_number "2";
chr9	StringTie	exon	12962320	12962417	1000	-	.	gene_id "MSTRG.193443"; transcript_id "MSTRG.193443.1"; exon_number "3";
chr9	StringTie	exon	12968104	12969643	1000	-	.	gene_id "MSTRG.193443"; transcript_id "MSTRG.193443.1"; exon_number "4";
chr9	StringTie	transcript	12958324	12968827	1000	-	.	gene_id "MSTRG.193443"; transcript_id "MSTRG.193443.2";
chr9	StringTie	exon	12958324	12959988	1000	-	.	gene_id "MSTRG.193443"; transcript_id "MSTRG.193443.2"; exon_number "1";
chr9	StringTie	exon	12962320	12962417	1000	-	.	gene_id "MSTRG.193443"; transcript_id "MSTRG.193443.2"; exon_number "2";
chr9	StringTie	exon	12968104	12968827	1000	-	.	gene_id "MSTRG.193443"; transcript_id "MSTRG.193443.2"; exon_number "3";
chr9	StringTie	transcript	13021694	13022892	1000	-	.	gene_id "MSTRG.193444"; transcript_id "ENST00000414531"; gene_name "RP11-382H24.2"; ref_gene_id "ENSG00000234586";
chr9	StringTie	exon	13021694	13022892	1000	-	.	gene_id "MSTRG.193444"; transcript_id "ENST00000414531"; exon_number "1"; gene_name "RP11-382H24.2"; ref_gene_id "ENSG00000234586";
chr9	StringTie	transcript	12972843	12973438	1000	-	.	gene_id "MSTRG.193444"; transcript_id "ENST00000449329"; gene_name "PRDX1P1"; ref_gene_id "ENSG00000214121";
chr9	StringTie	exon	12972843	12973438	1000	-	.	gene_id "MSTRG.193444"; transcript_id "ENST00000449329"; exon_number "1"; gene_name "PRDX1P1"; ref_gene_id "ENSG00000214121";
chr9	StringTie	transcript	12969802	13059135	1000	-	.	gene_id "MSTRG.193444"; transcript_id "MSTRG.193444.1";
chr9	StringTie	exon	12969802	12973276	1000	-	.	gene_id "MSTRG.193444"; transcript_id "MSTRG.193444.1"; exon_number "1";
chr9	StringTie	exon	12996973	13003270	1000	-	.	gene_id "MSTRG.193444"; transcript_id "MSTRG.193444.1"; exon_number "2";
chr9	StringTie	exon	13003435	13003617	1000	-	.	gene_id "MSTRG.193444"; transcript_id "MSTRG.193444.1"; exon_number "3";
chr9	StringTie	exon	13004933	13005304	1000	-	.	gene_id "MSTRG.193444"; transcript_id "MSTRG.193444.1"; exon_number "4";
chr9	StringTie	exon	13029409	13029571	1000	-	.	gene_id "MSTRG.193444"; transcript_id "MSTRG.193444.1"; exon_number "5";
chr9	StringTie	exon	13034171	13034348	1000	-	.	gene_id "MSTRG.193444"; transcript_id "MSTRG.193444.1"; exon_number "6";
chr9	StringTie	exon	13058613	13059135	1000	-	.	gene_id "MSTRG.193444"; transcript_id "MSTRG.193444.1"; exon_number "7";
chr9	StringTie	transcript	12985637	13051629	1000	-	.	gene_id "MSTRG.193444"; transcript_id "MSTRG.193444.10";
chr9	StringTie	exon	12985637	13003270	1000	-	.	gene_id "MSTRG.193444"; transcript_id "MSTRG.193444.10"; exon_number "1";
chr9	StringTie	exon	13003435	13003617	1000	-	.	gene_id "MSTRG.193444"; transcript_id "MSTRG.193444.10"; exon_number "2";
chr9	StringTie	exon	13004933	13005304	1000	-	.	gene_id "MSTRG.193444"; transcript_id "MSTRG.193444.10"; exon_number "3";
chr9	StringTie	exon	13029409	13029577	1000	-	.	gene_id "MSTRG.193444"; transcript_id "MSTRG.193444.10"; exon_number "4";
chr9	StringTie	exon	13034171	13034385	1000	-	.	gene_id "MSTRG.193444"; transcript_id "MSTRG.193444.10"; exon_number "5";
chr9	StringTie	exon	13034924	13035131	1000	-	.	gene_id "MSTRG.193444"; transcript_id "MSTRG.193444.10"; exon_number "6";
chr9	StringTie	exon	13050869	13050982	1000	-	.	gene_id "MSTRG.193444"; transcript_id "MSTRG.193444.10"; exon_number "7";
chr9	StringTie	exon	13051432	13051629	1000	-	.	gene_id "MSTRG.193444"; transcript_id "MSTRG.193444.10"; exon_number "8";
chr9	StringTie	transcript	12986743	13038349	1000	-	.	gene_id "MSTRG.193444"; transcript_id "MSTRG.193444.11";
chr9	StringTie	exon	12986743	12989637	1000	-	.	gene_id "MSTRG.193444"; transcript_id "MSTRG.193444.11"; exon_number "1";
chr9	StringTie	exon	13003435	13003617	1000	-	.	gene_id "MSTRG.193444"; transcript_id "MSTRG.193444.11"; exon_number "2";
chr9	StringTie	exon	13004933	13005304	1000	-	.	gene_id "MSTRG.193444"; transcript_id "MSTRG.193444.11"; exon_number "3";
chr9	StringTie	exon	13029409	13029577	1000	-	.	gene_id "MSTRG.193444"; transcript_id "MSTRG.193444.11"; exon_number "4";
chr9	StringTie	exon	13037881	13038349	1000	-	.	gene_id "MSTRG.193444"; transcript_id "MSTRG.193444.11"; exon_number "5";
chr9	StringTie	transcript	12989211	13038331	1000	-	.	gene_id "MSTRG.193444"; transcript_id "MSTRG.193444.12";
chr9	StringTie	exon	12989211	12989337	1000	-	.	gene_id "MSTRG.193444"; transcript_id "MSTRG.193444.12"; exon_number "1";
chr9	StringTie	exon	13003435	13003617	1000	-	.	gene_id "MSTRG.193444"; transcript_id "MSTRG.193444.12"; exon_number "2";
chr9	StringTie	exon	13004933	13005454	1000	-	.	gene_id "MSTRG.193444"; transcript_id "MSTRG.193444.12"; exon_number "3";
chr9	StringTie	exon	13029409	13029577	1000	-	.	gene_id "MSTRG.193444"; transcript_id "MSTRG.193444.12"; exon_number "4";
chr9	StringTie	exon	13037881	13038331	1000	-	.	gene_id "MSTRG.193444"; transcript_id "MSTRG.193444.12"; exon_number "5";
chr9	StringTie	transcript	12995230	13051022	1000	-	.	gene_id "MSTRG.193444"; transcript_id "MSTRG.193444.13";
chr9	StringTie	exon	12995230	12997081	1000	-	.	gene_id "MSTRG.193444"; transcript_id "MSTRG.193444.13"; exon_number "1";
chr9	StringTie	exon	13003435	13003622	1000	-	.	gene_id "MSTRG.193444"; transcript_id "MSTRG.193444.13"; exon_number "2";
chr9	StringTie	exon	13004933	13005454	1000	-	.	gene_id "MSTRG.193444"; transcript_id "MSTRG.193444.13"; exon_number "3";
chr9	StringTie	exon	13029409	13029571	1000	-	.	gene_id "MSTRG.193444"; transcript_id "MSTRG.193444.13"; exon_number "4";
chr9	StringTie	exon	13050869	13051022	1000	-	.	gene_id "MSTRG.193444"; transcript_id "MSTRG.193444.13"; exon_number "5";
chr9	StringTie	transcript	12995542	13006933	1000	-	.	gene_id "MSTRG.193444"; transcript_id "MSTRG.193444.14";
chr9	StringTie	exon	12995542	13003270	1000	-	.	gene_id "MSTRG.193444"; transcript_id "MSTRG.193444.14"; exon_number "1";
chr9	StringTie	exon	13003435	13003622	1000	-	.	gene_id "MSTRG.193444"; transcript_id "MSTRG.193444.14"; exon_number "2";
chr9	StringTie	exon	13004933	13005454	1000	-	.	gene_id "MSTRG.193444"; transcript_id "MSTRG.193444.14"; exon_number "3";
chr9	StringTie	exon	13006612	13006933	1000	-	.	gene_id "MSTRG.193444"; transcript_id "MSTRG.193444.14"; exon_number "4";
chr9	StringTie	transcript	12995602	13035238	1000	-	.	gene_id "MSTRG.193444"; transcript_id "MSTRG.193444.15";
chr9	StringTie	exon	12995602	12997081	1000	-	.	gene_id "MSTRG.193444"; transcript_id "MSTRG.193444.15"; exon_number "1";
chr9	StringTie	exon	13003435	13003617	1000	-	.	gene_id "MSTRG.193444"; transcript_id "MSTRG.193444.15"; exon_number "2";
chr9	StringTie	exon	13004933	13005454	1000	-	.	gene_id "MSTRG.193444"; transcript_id "MSTRG.193444.15"; exon_number "3";
chr9	StringTie	exon	13015749	13015923	1000	-	.	gene_id "MSTRG.193444"; transcript_id "MSTRG.193444.15"; exon_number "4";
chr9	StringTie	exon	13029409	13029571	1000	-	.	gene_id "MSTRG.193444"; transcript_id "MSTRG.193444.15"; exon_number "5";
chr9	StringTie	exon	13034924	13035238	1000	-	.	gene_id "MSTRG.193444"; transcript_id "MSTRG.193444.15"; exon_number "6";
chr9	StringTie	transcript	12995710	13034947	1000	-	.	gene_id "MSTRG.193444"; transcript_id "MSTRG.193444.16";
chr9	StringTie	exon	12995710	12996555	1000	-	.	gene_id "MSTRG.193444"; transcript_id "MSTRG.193444.16"; exon_number "1";
chr9	StringTie	exon	13003435	13003617	1000	-	.	gene_id "MSTRG.193444"; transcript_id "MSTRG.193444.16"; exon_number "2";
chr9	StringTie	exon	13004933	13005304	1000	-	.	gene_id "MSTRG.193444"; transcript_id "MSTRG.193444.16"; exon_number "3";
chr9	StringTie	exon	13029409	13029577	1000	-	.	gene_id "MSTRG.193444"; transcript_id "MSTRG.193444.16"; exon_number "4";
chr9	StringTie	exon	13034171	13034348	1000	-	.	gene_id "MSTRG.193444"; transcript_id "MSTRG.193444.16"; exon_number "5";
chr9	StringTie	exon	13034924	13034947	1000	-	.	gene_id "MSTRG.193444"; transcript_id "MSTRG.193444.16"; exon_number "6";
chr9	StringTie	transcript	12996245	13051529	1000	-	.	gene_id "MSTRG.193444"; transcript_id "MSTRG.193444.17";
chr9	StringTie	exon	12996245	12996555	1000	-	.	gene_id "MSTRG.193444"; transcript_id "MSTRG.193444.17"; exon_number "1";
chr9	StringTie	exon	13003435	13003617	1000	-	.	gene_id "MSTRG.193444"; transcript_id "MSTRG.193444.17"; exon_number "2";
chr9	StringTie	exon	13004933	13005304	1000	-	.	gene_id "MSTRG.193444"; transcript_id "MSTRG.193444.17"; exon_number "3";
chr9	StringTie	exon	13029409	13029577	1000	-	.	gene_id "MSTRG.193444"; transcript_id "MSTRG.193444.17"; exon_number "4";
chr9	StringTie	exon	13050869	13050998	1000	-	.	gene_id "MSTRG.193444"; transcript_id "MSTRG.193444.17"; exon_number "5";
chr9	StringTie	exon	13051432	13051529	1000	-	.	gene_id "MSTRG.193444"; transcript_id "MSTRG.193444.17"; exon_number "6";
chr9	StringTie	transcript	12996245	13051451	1000	-	.	gene_id "MSTRG.193444"; transcript_id "MSTRG.193444.18";
chr9	StringTie	exon	12996245	12996555	1000	-	.	gene_id "MSTRG.193444"; transcript_id "MSTRG.193444.18"; exon_number "1";
chr9	StringTie	exon	13003435	13003617	1000	-	.	gene_id "MSTRG.193444"; transcript_id "MSTRG.193444.18"; exon_number "2";
chr9	StringTie	exon	13004933	13005454	1000	-	.	gene_id "MSTRG.193444"; transcript_id "MSTRG.193444.18"; exon_number "3";
chr9	StringTie	exon	13029409	13029577	1000	-	.	gene_id "MSTRG.193444"; transcript_id "MSTRG.193444.18"; exon_number "4";
chr9	StringTie	exon	13034171	13034348	1000	-	.	gene_id "MSTRG.193444"; transcript_id "MSTRG.193444.18"; exon_number "5";
chr9	StringTie	exon	13050869	13050982	1000	-	.	gene_id "MSTRG.193444"; transcript_id "MSTRG.193444.18"; exon_number "6";
chr9	StringTie	exon	13051432	13051451	1000	-	.	gene_id "MSTRG.193444"; transcript_id "MSTRG.193444.18"; exon_number "7";
chr9	StringTie	transcript	12996467	13038437	1000	-	.	gene_id "MSTRG.193444"; transcript_id "MSTRG.193444.19";
chr9	StringTie	exon	12996467	12996555	1000	-	.	gene_id "MSTRG.193444"; transcript_id "MSTRG.193444.19"; exon_number "1";
chr9	StringTie	exon	13003435	13003617	1000	-	.	gene_id "MSTRG.193444"; transcript_id "MSTRG.193444.19"; exon_number "2";
chr9	StringTie	exon	13004933	13005304	1000	-	.	gene_id "MSTRG.193444"; transcript_id "MSTRG.193444.19"; exon_number "3";
chr9	StringTie	exon	13029409	13029577	1000	-	.	gene_id "MSTRG.193444"; transcript_id "MSTRG.193444.19"; exon_number "4";
chr9	StringTie	exon	13037881	13038437	1000	-	.	gene_id "MSTRG.193444"; transcript_id "MSTRG.193444.19"; exon_number "5";
chr9	StringTie	transcript	12972028	13005733	1000	-	.	gene_id "MSTRG.193444"; transcript_id "MSTRG.193444.2";
chr9	StringTie	exon	12972028	12973276	1000	-	.	gene_id "MSTRG.193444"; transcript_id "MSTRG.193444.2"; exon_number "1";
chr9	StringTie	exon	13004933	13005733	1000	-	.	gene_id "MSTRG.193444"; transcript_id "MSTRG.193444.2"; exon_number "2";
chr9	StringTie	transcript	12996482	13038233	1000	-	.	gene_id "MSTRG.193444"; transcript_id "MSTRG.193444.20";
chr9	StringTie	exon	12996482	12996555	1000	-	.	gene_id "MSTRG.193444"; transcript_id "MSTRG.193444.20"; exon_number "1";
chr9	StringTie	exon	13003435	13003622	1000	-	.	gene_id "MSTRG.193444"; transcript_id "MSTRG.193444.20"; exon_number "2";
chr9	StringTie	exon	13004933	13005304	1000	-	.	gene_id "MSTRG.193444"; transcript_id "MSTRG.193444.20"; exon_number "3";
chr9	StringTie	exon	13029409	13029577	1000	-	.	gene_id "MSTRG.193444"; transcript_id "MSTRG.193444.20"; exon_number "4";
chr9	StringTie	exon	13037881	13038233	1000	-	.	gene_id "MSTRG.193444"; transcript_id "MSTRG.193444.20"; exon_number "5";
chr9	StringTie	transcript	12999293	13059210	1000	-	.	gene_id "MSTRG.193444"; transcript_id "MSTRG.193444.21";
chr9	StringTie	exon	12999293	13003270	1000	-	.	gene_id "MSTRG.193444"; transcript_id "MSTRG.193444.21"; exon_number "1";
chr9	StringTie	exon	13003435	13003622	1000	-	.	gene_id "MSTRG.193444"; transcript_id "MSTRG.193444.21"; exon_number "2";
chr9	StringTie	exon	13004933	13005454	1000	-	.	gene_id "MSTRG.193444"; transcript_id "MSTRG.193444.21"; exon_number "3";
chr9	StringTie	exon	13029409	13029577	1000	-	.	gene_id "MSTRG.193444"; transcript_id "MSTRG.193444.21"; exon_number "4";
chr9	StringTie	exon	13034171	13034385	1000	-	.	gene_id "MSTRG.193444"; transcript_id "MSTRG.193444.21"; exon_number "5";
chr9	StringTie	exon	13034924	13035135	1000	-	.	gene_id "MSTRG.193444"; transcript_id "MSTRG.193444.21"; exon_number "6";
chr9	StringTie	exon	13050869	13050982	1000	-	.	gene_id "MSTRG.193444"; transcript_id "MSTRG.193444.21"; exon_number "7";
chr9	StringTie	exon	13051432	13051611	1000	-	.	gene_id "MSTRG.193444"; transcript_id "MSTRG.193444.21"; exon_number "8";
chr9	StringTie	exon	13058613	13059210	1000	-	.	gene_id "MSTRG.193444"; transcript_id "MSTRG.193444.21"; exon_number "9";
chr9	StringTie	transcript	12999298	13038449	1000	-	.	gene_id "MSTRG.193444"; transcript_id "MSTRG.193444.22";
chr9	StringTie	exon	12999298	13003270	1000	-	.	gene_id "MSTRG.193444"; transcript_id "MSTRG.193444.22"; exon_number "1";
chr9	StringTie	exon	13003435	13003617	1000	-	.	gene_id "MSTRG.193444"; transcript_id "MSTRG.193444.22"; exon_number "2";
chr9	StringTie	exon	13004933	13005454	1000	-	.	gene_id "MSTRG.193444"; transcript_id "MSTRG.193444.22"; exon_number "3";
chr9	StringTie	exon	13029409	13029577	1000	-	.	gene_id "MSTRG.193444"; transcript_id "MSTRG.193444.22"; exon_number "4";
chr9	StringTie	exon	13034171	13034348	1000	-	.	gene_id "MSTRG.193444"; transcript_id "MSTRG.193444.22"; exon_number "5";
chr9	StringTie	exon	13034924	13035131	1000	-	.	gene_id "MSTRG.193444"; transcript_id "MSTRG.193444.22"; exon_number "6";
chr9	StringTie	exon	13037881	13038449	1000	-	.	gene_id "MSTRG.193444"; transcript_id "MSTRG.193444.22"; exon_number "7";
chr9	StringTie	transcript	12999323	13035119	1000	-	.	gene_id "MSTRG.193444"; transcript_id "MSTRG.193444.23";
chr9	StringTie	exon	12999323	13003270	1000	-	.	gene_id "MSTRG.193444"; transcript_id "MSTRG.193444.23"; exon_number "1";
chr9	StringTie	exon	13003435	13003617	1000	-	.	gene_id "MSTRG.193444"; transcript_id "MSTRG.193444.23"; exon_number "2";
chr9	StringTie	exon	13004933	13005304	1000	-	.	gene_id "MSTRG.193444"; transcript_id "MSTRG.193444.23"; exon_number "3";
chr9	StringTie	exon	13029409	13029577	1000	-	.	gene_id "MSTRG.193444"; transcript_id "MSTRG.193444.23"; exon_number "4";
chr9	StringTie	exon	13034171	13034348	1000	-	.	gene_id "MSTRG.193444"; transcript_id "MSTRG.193444.23"; exon_number "5";
chr9	StringTie	exon	13034924	13035119	1000	-	.	gene_id "MSTRG.193444"; transcript_id "MSTRG.193444.23"; exon_number "6";
chr9	StringTie	transcript	12999328	13006747	1000	-	.	gene_id "MSTRG.193444"; transcript_id "MSTRG.193444.24";
chr9	StringTie	exon	12999328	13003270	1000	-	.	gene_id "MSTRG.193444"; transcript_id "MSTRG.193444.24"; exon_number "1";
chr9	StringTie	exon	13003435	13003617	1000	-	.	gene_id "MSTRG.193444"; transcript_id "MSTRG.193444.24"; exon_number "2";
chr9	StringTie	exon	13004933	13005454	1000	-	.	gene_id "MSTRG.193444"; transcript_id "MSTRG.193444.24"; exon_number "3";
chr9	StringTie	exon	13006612	13006747	1000	-	.	gene_id "MSTRG.193444"; transcript_id "MSTRG.193444.24"; exon_number "4";
chr9	StringTie	transcript	12999329	13059059	1000	-	.	gene_id "MSTRG.193444"; transcript_id "MSTRG.193444.25";
chr9	StringTie	exon	12999329	13003270	1000	-	.	gene_id "MSTRG.193444"; transcript_id "MSTRG.193444.25"; exon_number "1";
chr9	StringTie	exon	13003435	13003617	1000	-	.	gene_id "MSTRG.193444"; transcript_id "MSTRG.193444.25"; exon_number "2";
chr9	StringTie	exon	13004933	13005454	1000	-	.	gene_id "MSTRG.193444"; transcript_id "MSTRG.193444.25"; exon_number "3";
chr9	StringTie	exon	13029409	13029577	1000	-	.	gene_id "MSTRG.193444"; transcript_id "MSTRG.193444.25"; exon_number "4";
chr9	StringTie	exon	13050869	13050982	1000	-	.	gene_id "MSTRG.193444"; transcript_id "MSTRG.193444.25"; exon_number "5";
chr9	StringTie	exon	13058613	13059059	1000	-	.	gene_id "MSTRG.193444"; transcript_id "MSTRG.193444.25"; exon_number "6";
chr9	StringTie	transcript	12999329	13059078	1000	-	.	gene_id "MSTRG.193444"; transcript_id "MSTRG.193444.26";
chr9	StringTie	exon	12999329	13003270	1000	-	.	gene_id "MSTRG.193444"; transcript_id "MSTRG.193444.26"; exon_number "1";
chr9	StringTie	exon	13003435	13003622	1000	-	.	gene_id "MSTRG.193444"; transcript_id "MSTRG.193444.26"; exon_number "2";
chr9	StringTie	exon	13004933	13005304	1000	-	.	gene_id "MSTRG.193444"; transcript_id "MSTRG.193444.26"; exon_number "3";
chr9	StringTie	exon	13029409	13029577	1000	-	.	gene_id "MSTRG.193444"; transcript_id "MSTRG.193444.26"; exon_number "4";
chr9	StringTie	exon	13034171	13034385	1000	-	.	gene_id "MSTRG.193444"; transcript_id "MSTRG.193444.26"; exon_number "5";
chr9	StringTie	exon	13034924	13035131	1000	-	.	gene_id "MSTRG.193444"; transcript_id "MSTRG.193444.26"; exon_number "6";
chr9	StringTie	exon	13058613	13059078	1000	-	.	gene_id "MSTRG.193444"; transcript_id "MSTRG.193444.26"; exon_number "7";
chr9	StringTie	transcript	12999329	13059059	1000	-	.	gene_id "MSTRG.193444"; transcript_id "MSTRG.193444.27";
chr9	StringTie	exon	12999329	13003270	1000	-	.	gene_id "MSTRG.193444"; transcript_id "MSTRG.193444.27"; exon_number "1";
chr9	StringTie	exon	13003435	13003622	1000	-	.	gene_id "MSTRG.193444"; transcript_id "MSTRG.193444.27"; exon_number "2";
chr9	StringTie	exon	13004933	13005304	1000	-	.	gene_id "MSTRG.193444"; transcript_id "MSTRG.193444.27"; exon_number "3";
chr9	StringTie	exon	13029409	13029577	1000	-	.	gene_id "MSTRG.193444"; transcript_id "MSTRG.193444.27"; exon_number "4";
chr9	StringTie	exon	13050869	13050982	1000	-	.	gene_id "MSTRG.193444"; transcript_id "MSTRG.193444.27"; exon_number "5";
chr9	StringTie	exon	13051432	13051611	1000	-	.	gene_id "MSTRG.193444"; transcript_id "MSTRG.193444.27"; exon_number "6";
chr9	StringTie	exon	13058613	13059059	1000	-	.	gene_id "MSTRG.193444"; transcript_id "MSTRG.193444.27"; exon_number "7";
chr9	StringTie	transcript	12999332	13006933	1000	-	.	gene_id "MSTRG.193444"; transcript_id "MSTRG.193444.28";
chr9	StringTie	exon	12999332	13003270	1000	-	.	gene_id "MSTRG.193444"; transcript_id "MSTRG.193444.28"; exon_number "1";
chr9	StringTie	exon	13003435	13003617	1000	-	.	gene_id "MSTRG.193444"; transcript_id "MSTRG.193444.28"; exon_number "2";
chr9	StringTie	exon	13004933	13005304	1000	-	.	gene_id "MSTRG.193444"; transcript_id "MSTRG.193444.28"; exon_number "3";
chr9	StringTie	exon	13006612	13006933	1000	-	.	gene_id "MSTRG.193444"; transcript_id "MSTRG.193444.28"; exon_number "4";
chr9	StringTie	transcript	12999913	13059069	1000	-	.	gene_id "MSTRG.193444"; transcript_id "MSTRG.193444.29";
chr9	StringTie	exon	12999913	13003270	1000	-	.	gene_id "MSTRG.193444"; transcript_id "MSTRG.193444.29"; exon_number "1";
chr9	StringTie	exon	13003435	13003617	1000	-	.	gene_id "MSTRG.193444"; transcript_id "MSTRG.193444.29"; exon_number "2";
chr9	StringTie	exon	13004933	13005304	1000	-	.	gene_id "MSTRG.193444"; transcript_id "MSTRG.193444.29"; exon_number "3";
chr9	StringTie	exon	13029409	13029577	1000	-	.	gene_id "MSTRG.193444"; transcript_id "MSTRG.193444.29"; exon_number "4";
chr9	StringTie	exon	13034171	13034348	1000	-	.	gene_id "MSTRG.193444"; transcript_id "MSTRG.193444.29"; exon_number "5";
chr9	StringTie	exon	13058613	13059069	1000	-	.	gene_id "MSTRG.193444"; transcript_id "MSTRG.193444.29"; exon_number "6";
chr9	StringTie	transcript	12972282	12982442	1000	-	.	gene_id "MSTRG.193444"; transcript_id "MSTRG.193444.3";
chr9	StringTie	exon	12972282	12973276	1000	-	.	gene_id "MSTRG.193444"; transcript_id "MSTRG.193444.3"; exon_number "1";
chr9	StringTie	exon	12978235	12982442	1000	-	.	gene_id "MSTRG.193444"; transcript_id "MSTRG.193444.3"; exon_number "2";
chr9	StringTie	transcript	12999916	13059053	1000	-	.	gene_id "MSTRG.193444"; transcript_id "MSTRG.193444.30";
chr9	StringTie	exon	12999916	13003270	1000	-	.	gene_id "MSTRG.193444"; transcript_id "MSTRG.193444.30"; exon_number "1";
chr9	StringTie	exon	13003435	13003622	1000	-	.	gene_id "MSTRG.193444"; transcript_id "MSTRG.193444.30"; exon_number "2";
chr9	StringTie	exon	13004933	13005454	1000	-	.	gene_id "MSTRG.193444"; transcript_id "MSTRG.193444.30"; exon_number "3";
chr9	StringTie	exon	13029409	13029577	1000	-	.	gene_id "MSTRG.193444"; transcript_id "MSTRG.193444.30"; exon_number "4";
chr9	StringTie	exon	13034171	13034385	1000	-	.	gene_id "MSTRG.193444"; transcript_id "MSTRG.193444.30"; exon_number "5";
chr9	StringTie	exon	13058613	13059053	1000	-	.	gene_id "MSTRG.193444"; transcript_id "MSTRG.193444.30"; exon_number "6";
chr9	StringTie	transcript	12999916	13051629	1000	-	.	gene_id "MSTRG.193444"; transcript_id "MSTRG.193444.31";
chr9	StringTie	exon	12999916	13003270	1000	-	.	gene_id "MSTRG.193444"; transcript_id "MSTRG.193444.31"; exon_number "1";
chr9	StringTie	exon	13003435	13003622	1000	-	.	gene_id "MSTRG.193444"; transcript_id "MSTRG.193444.31"; exon_number "2";
chr9	StringTie	exon	13004933	13005454	1000	-	.	gene_id "MSTRG.193444"; transcript_id "MSTRG.193444.31"; exon_number "3";
chr9	StringTie	exon	13029409	13029577	1000	-	.	gene_id "MSTRG.193444"; transcript_id "MSTRG.193444.31"; exon_number "4";
chr9	StringTie	exon	13034171	13034348	1000	-	.	gene_id "MSTRG.193444"; transcript_id "MSTRG.193444.31"; exon_number "5";
chr9	StringTie	exon	13034924	13035131	1000	-	.	gene_id "MSTRG.193444"; transcript_id "MSTRG.193444.31"; exon_number "6";
chr9	StringTie	exon	13050869	13050982	1000	-	.	gene_id "MSTRG.193444"; transcript_id "MSTRG.193444.31"; exon_number "7";
chr9	StringTie	exon	13051432	13051629	1000	-	.	gene_id "MSTRG.193444"; transcript_id "MSTRG.193444.31"; exon_number "8";
chr9	StringTie	transcript	12999937	13051636	1000	-	.	gene_id "MSTRG.193444"; transcript_id "MSTRG.193444.32";
chr9	StringTie	exon	12999937	13003270	1000	-	.	gene_id "MSTRG.193444"; transcript_id "MSTRG.193444.32"; exon_number "1";
chr9	StringTie	exon	13003435	13003617	1000	-	.	gene_id "MSTRG.193444"; transcript_id "MSTRG.193444.32"; exon_number "2";
chr9	StringTie	exon	13004933	13005304	1000	-	.	gene_id "MSTRG.193444"; transcript_id "MSTRG.193444.32"; exon_number "3";
chr9	StringTie	exon	13029409	13029577	1000	-	.	gene_id "MSTRG.193444"; transcript_id "MSTRG.193444.32"; exon_number "4";
chr9	StringTie	exon	13050869	13050998	1000	-	.	gene_id "MSTRG.193444"; transcript_id "MSTRG.193444.32"; exon_number "5";
chr9	StringTie	exon	13051432	13051636	1000	-	.	gene_id "MSTRG.193444"; transcript_id "MSTRG.193444.32"; exon_number "6";
chr9	StringTie	transcript	13000677	13038540	1000	-	.	gene_id "MSTRG.193444"; transcript_id "MSTRG.193444.33";
chr9	StringTie	exon	13000677	13003270	1000	-	.	gene_id "MSTRG.193444"; transcript_id "MSTRG.193444.33"; exon_number "1";
chr9	StringTie	exon	13003435	13003622	1000	-	.	gene_id "MSTRG.193444"; transcript_id "MSTRG.193444.33"; exon_number "2";
chr9	StringTie	exon	13004933	13005304	1000	-	.	gene_id "MSTRG.193444"; transcript_id "MSTRG.193444.33"; exon_number "3";
chr9	StringTie	exon	13029409	13029577	1000	-	.	gene_id "MSTRG.193444"; transcript_id "MSTRG.193444.33"; exon_number "4";
chr9	StringTie	exon	13037881	13038540	1000	-	.	gene_id "MSTRG.193444"; transcript_id "MSTRG.193444.33"; exon_number "5";
chr9	StringTie	transcript	13000680	13059411	1000	-	.	gene_id "MSTRG.193444"; transcript_id "MSTRG.193444.34";
chr9	StringTie	exon	13000680	13003270	1000	-	.	gene_id "MSTRG.193444"; transcript_id "MSTRG.193444.34"; exon_number "1";
chr9	StringTie	exon	13003435	13003617	1000	-	.	gene_id "MSTRG.193444"; transcript_id "MSTRG.193444.34"; exon_number "2";
chr9	StringTie	exon	13004933	13005454	1000	-	.	gene_id "MSTRG.193444"; transcript_id "MSTRG.193444.34"; exon_number "3";
chr9	StringTie	exon	13029409	13029577	1000	-	.	gene_id "MSTRG.193444"; transcript_id "MSTRG.193444.34"; exon_number "4";
chr9	StringTie	exon	13050869	13051611	1000	-	.	gene_id "MSTRG.193444"; transcript_id "MSTRG.193444.34"; exon_number "5";
chr9	StringTie	exon	13058613	13059411	1000	-	.	gene_id "MSTRG.193444"; transcript_id "MSTRG.193444.34"; exon_number "6";
chr9	StringTie	transcript	13000705	13051550	1000	-	.	gene_id "MSTRG.193444"; transcript_id "MSTRG.193444.35";
chr9	StringTie	exon	13000705	13003270	1000	-	.	gene_id "MSTRG.193444"; transcript_id "MSTRG.193444.35"; exon_number "1";
chr9	StringTie	exon	13003435	13003622	1000	-	.	gene_id "MSTRG.193444"; transcript_id "MSTRG.193444.35"; exon_number "2";
chr9	StringTie	exon	13004933	13005454	1000	-	.	gene_id "MSTRG.193444"; transcript_id "MSTRG.193444.35"; exon_number "3";
chr9	StringTie	exon	13015749	13015923	1000	-	.	gene_id "MSTRG.193444"; transcript_id "MSTRG.193444.35"; exon_number "4";
chr9	StringTie	exon	13029409	13029577	1000	-	.	gene_id "MSTRG.193444"; transcript_id "MSTRG.193444.35"; exon_number "5";
chr9	StringTie	exon	13050869	13050982	1000	-	.	gene_id "MSTRG.193444"; transcript_id "MSTRG.193444.35"; exon_number "6";
chr9	StringTie	exon	13051432	13051550	1000	-	.	gene_id "MSTRG.193444"; transcript_id "MSTRG.193444.35"; exon_number "7";
chr9	StringTie	transcript	13002631	13038254	1000	-	.	gene_id "MSTRG.193444"; transcript_id "MSTRG.193444.36";
chr9	StringTie	exon	13002631	13003270	1000	-	.	gene_id "MSTRG.193444"; transcript_id "MSTRG.193444.36"; exon_number "1";
chr9	StringTie	exon	13003435	13003617	1000	-	.	gene_id "MSTRG.193444"; transcript_id "MSTRG.193444.36"; exon_number "2";
chr9	StringTie	exon	13004933	13005454	1000	-	.	gene_id "MSTRG.193444"; transcript_id "MSTRG.193444.36"; exon_number "3";
chr9	StringTie	exon	13029409	13029577	1000	-	.	gene_id "MSTRG.193444"; transcript_id "MSTRG.193444.36"; exon_number "4";
chr9	StringTie	exon	13037881	13038254	1000	-	.	gene_id "MSTRG.193444"; transcript_id "MSTRG.193444.36"; exon_number "5";
chr9	StringTie	transcript	13002792	13034267	1000	-	.	gene_id "MSTRG.193444"; transcript_id "MSTRG.193444.37";
chr9	StringTie	exon	13002792	13003270	1000	-	.	gene_id "MSTRG.193444"; transcript_id "MSTRG.193444.37"; exon_number "1";
chr9	StringTie	exon	13003435	13003590	1000	-	.	gene_id "MSTRG.193444"; transcript_id "MSTRG.193444.37"; exon_number "2";
chr9	StringTie	exon	13004933	13005454	1000	-	.	gene_id "MSTRG.193444"; transcript_id "MSTRG.193444.37"; exon_number "3";
chr9	StringTie	exon	13029409	13029571	1000	-	.	gene_id "MSTRG.193444"; transcript_id "MSTRG.193444.37"; exon_number "4";
chr9	StringTie	exon	13034171	13034267	1000	-	.	gene_id "MSTRG.193444"; transcript_id "MSTRG.193444.37"; exon_number "5";
chr9	StringTie	transcript	13002825	13038506	1000	-	.	gene_id "MSTRG.193444"; transcript_id "MSTRG.193444.38";
chr9	StringTie	exon	13002825	13003270	1000	-	.	gene_id "MSTRG.193444"; transcript_id "MSTRG.193444.38"; exon_number "1";
chr9	StringTie	exon	13003435	13003617	1000	-	.	gene_id "MSTRG.193444"; transcript_id "MSTRG.193444.38"; exon_number "2";
chr9	StringTie	exon	13004933	13005304	1000	-	.	gene_id "MSTRG.193444"; transcript_id "MSTRG.193444.38"; exon_number "3";
chr9	StringTie	exon	13029409	13029577	1000	-	.	gene_id "MSTRG.193444"; transcript_id "MSTRG.193444.38"; exon_number "4";
chr9	StringTie	exon	13037881	13038506	1000	-	.	gene_id "MSTRG.193444"; transcript_id "MSTRG.193444.38"; exon_number "5";
chr9	StringTie	transcript	13003188	13038380	1000	-	.	gene_id "MSTRG.193444"; transcript_id "MSTRG.193444.39";
chr9	StringTie	exon	13003188	13003270	1000	-	.	gene_id "MSTRG.193444"; transcript_id "MSTRG.193444.39"; exon_number "1";
chr9	StringTie	exon	13003435	13003622	1000	-	.	gene_id "MSTRG.193444"; transcript_id "MSTRG.193444.39"; exon_number "2";
chr9	StringTie	exon	13004933	13005454	1000	-	.	gene_id "MSTRG.193444"; transcript_id "MSTRG.193444.39"; exon_number "3";
chr9	StringTie	exon	13029409	13029577	1000	-	.	gene_id "MSTRG.193444"; transcript_id "MSTRG.193444.39"; exon_number "4";
chr9	StringTie	exon	13037881	13038380	1000	-	.	gene_id "MSTRG.193444"; transcript_id "MSTRG.193444.39"; exon_number "5";
chr9	StringTie	transcript	12972326	12974529	1000	-	.	gene_id "MSTRG.193444"; transcript_id "MSTRG.193444.4";
chr9	StringTie	exon	12972326	12973276	1000	-	.	gene_id "MSTRG.193444"; transcript_id "MSTRG.193444.4"; exon_number "1";
chr9	StringTie	exon	12974349	12974529	1000	-	.	gene_id "MSTRG.193444"; transcript_id "MSTRG.193444.4"; exon_number "2";
chr9	StringTie	transcript	13003434	13038264	1000	-	.	gene_id "MSTRG.193444"; transcript_id "MSTRG.193444.40";
chr9	StringTie	exon	13003434	13003622	1000	-	.	gene_id "MSTRG.193444"; transcript_id "MSTRG.193444.40"; exon_number "1";
chr9	StringTie	exon	13004933	13005454	1000	-	.	gene_id "MSTRG.193444"; transcript_id "MSTRG.193444.40"; exon_number "2";
chr9	StringTie	exon	13029409	13029577	1000	-	.	gene_id "MSTRG.193444"; transcript_id "MSTRG.193444.40"; exon_number "3";
chr9	StringTie	exon	13034171	13035131	1000	-	.	gene_id "MSTRG.193444"; transcript_id "MSTRG.193444.40"; exon_number "4";
chr9	StringTie	exon	13037881	13038264	1000	-	.	gene_id "MSTRG.193444"; transcript_id "MSTRG.193444.40"; exon_number "5";
chr9	StringTie	transcript	13003435	13035132	1000	-	.	gene_id "MSTRG.193444"; transcript_id "MSTRG.193444.41";
chr9	StringTie	exon	13003435	13003617	1000	-	.	gene_id "MSTRG.193444"; transcript_id "MSTRG.193444.41"; exon_number "1";
chr9	StringTie	exon	13004933	13005304	1000	-	.	gene_id "MSTRG.193444"; transcript_id "MSTRG.193444.41"; exon_number "2";
chr9	StringTie	exon	13029409	13029577	1000	-	.	gene_id "MSTRG.193444"; transcript_id "MSTRG.193444.41"; exon_number "3";
chr9	StringTie	exon	13034924	13035132	1000	-	.	gene_id "MSTRG.193444"; transcript_id "MSTRG.193444.41"; exon_number "4";
chr9	StringTie	transcript	13003436	13037985	1000	-	.	gene_id "MSTRG.193444"; transcript_id "MSTRG.193444.42";
chr9	StringTie	exon	13003436	13003617	1000	-	.	gene_id "MSTRG.193444"; transcript_id "MSTRG.193444.42"; exon_number "1";
chr9	StringTie	exon	13004933	13005304	1000	-	.	gene_id "MSTRG.193444"; transcript_id "MSTRG.193444.42"; exon_number "2";
chr9	StringTie	exon	13029409	13029577	1000	-	.	gene_id "MSTRG.193444"; transcript_id "MSTRG.193444.42"; exon_number "3";
chr9	StringTie	exon	13034171	13034348	1000	-	.	gene_id "MSTRG.193444"; transcript_id "MSTRG.193444.42"; exon_number "4";
chr9	StringTie	exon	13037881	13037985	1000	-	.	gene_id "MSTRG.193444"; transcript_id "MSTRG.193444.42"; exon_number "5";
chr9	StringTie	transcript	13003437	13051109	1000	-	.	gene_id "MSTRG.193444"; transcript_id "MSTRG.193444.43";
chr9	StringTie	exon	13003437	13003622	1000	-	.	gene_id "MSTRG.193444"; transcript_id "MSTRG.193444.43"; exon_number "1";
chr9	StringTie	exon	13004933	13005304	1000	-	.	gene_id "MSTRG.193444"; transcript_id "MSTRG.193444.43"; exon_number "2";
chr9	StringTie	exon	13029409	13029571	1000	-	.	gene_id "MSTRG.193444"; transcript_id "MSTRG.193444.43"; exon_number "3";
chr9	StringTie	exon	13050869	13051109	1000	-	.	gene_id "MSTRG.193444"; transcript_id "MSTRG.193444.43"; exon_number "4";
chr9	StringTie	transcript	13003437	13051269	1000	-	.	gene_id "MSTRG.193444"; transcript_id "MSTRG.193444.44";
chr9	StringTie	exon	13003437	13003617	1000	-	.	gene_id "MSTRG.193444"; transcript_id "MSTRG.193444.44"; exon_number "1";
chr9	StringTie	exon	13004933	13005304	1000	-	.	gene_id "MSTRG.193444"; transcript_id "MSTRG.193444.44"; exon_number "2";
chr9	StringTie	exon	13029409	13029577	1000	-	.	gene_id "MSTRG.193444"; transcript_id "MSTRG.193444.44"; exon_number "3";
chr9	StringTie	exon	13034171	13034385	1000	-	.	gene_id "MSTRG.193444"; transcript_id "MSTRG.193444.44"; exon_number "4";
chr9	StringTie	exon	13034924	13035109	1000	-	.	gene_id "MSTRG.193444"; transcript_id "MSTRG.193444.44"; exon_number "5";
chr9	StringTie	exon	13050869	13051269	1000	-	.	gene_id "MSTRG.193444"; transcript_id "MSTRG.193444.44"; exon_number "6";
chr9	StringTie	transcript	13015491	13035137	1000	-	.	gene_id "MSTRG.193444"; transcript_id "MSTRG.193444.45";
chr9	StringTie	exon	13015491	13015923	1000	-	.	gene_id "MSTRG.193444"; transcript_id "MSTRG.193444.45"; exon_number "1";
chr9	StringTie	exon	13029409	13029577	1000	-	.	gene_id "MSTRG.193444"; transcript_id "MSTRG.193444.45"; exon_number "2";
chr9	StringTie	exon	13034171	13034348	1000	-	.	gene_id "MSTRG.193444"; transcript_id "MSTRG.193444.45"; exon_number "3";
chr9	StringTie	exon	13034924	13035137	1000	-	.	gene_id "MSTRG.193444"; transcript_id "MSTRG.193444.45"; exon_number "4";
chr9	StringTie	transcript	13018307	13038077	1000	-	.	gene_id "MSTRG.193444"; transcript_id "MSTRG.193444.46";
chr9	StringTie	exon	13018307	13018331	1000	-	.	gene_id "MSTRG.193444"; transcript_id "MSTRG.193444.46"; exon_number "1";
chr9	StringTie	exon	13029409	13029577	1000	-	.	gene_id "MSTRG.193444"; transcript_id "MSTRG.193444.46"; exon_number "2";
chr9	StringTie	exon	13037881	13038077	1000	-	.	gene_id "MSTRG.193444"; transcript_id "MSTRG.193444.46"; exon_number "3";
chr9	StringTie	transcript	13021403	13059135	1000	-	.	gene_id "MSTRG.193444"; transcript_id "MSTRG.193444.47";
chr9	StringTie	exon	13021403	13022904	1000	-	.	gene_id "MSTRG.193444"; transcript_id "MSTRG.193444.47"; exon_number "1";
chr9	StringTie	exon	13029409	13029577	1000	-	.	gene_id "MSTRG.193444"; transcript_id "MSTRG.193444.47"; exon_number "2";
chr9	StringTie	exon	13034171	13034385	1000	-	.	gene_id "MSTRG.193444"; transcript_id "MSTRG.193444.47"; exon_number "3";
chr9	StringTie	exon	13034924	13035131	1000	-	.	gene_id "MSTRG.193444"; transcript_id "MSTRG.193444.47"; exon_number "4";
chr9	StringTie	exon	13058613	13059135	1000	-	.	gene_id "MSTRG.193444"; transcript_id "MSTRG.193444.47"; exon_number "5";
chr9	StringTie	transcript	13021403	13059135	1000	-	.	gene_id "MSTRG.193444"; transcript_id "MSTRG.193444.48";
chr9	StringTie	exon	13021403	13022904	1000	-	.	gene_id "MSTRG.193444"; transcript_id "MSTRG.193444.48"; exon_number "1";
chr9	StringTie	exon	13029409	13029571	1000	-	.	gene_id "MSTRG.193444"; transcript_id "MSTRG.193444.48"; exon_number "2";
chr9	StringTie	exon	13034171	13034348	1000	-	.	gene_id "MSTRG.193444"; transcript_id "MSTRG.193444.48"; exon_number "3";
chr9	StringTie	exon	13058613	13059135	1000	-	.	gene_id "MSTRG.193444"; transcript_id "MSTRG.193444.48"; exon_number "4";
chr9	StringTie	transcript	13021403	13059135	1000	-	.	gene_id "MSTRG.193444"; transcript_id "MSTRG.193444.49";
chr9	StringTie	exon	13021403	13024186	1000	-	.	gene_id "MSTRG.193444"; transcript_id "MSTRG.193444.49"; exon_number "1";
chr9	StringTie	exon	13029409	13029577	1000	-	.	gene_id "MSTRG.193444"; transcript_id "MSTRG.193444.49"; exon_number "2";
chr9	StringTie	exon	13034171	13034385	1000	-	.	gene_id "MSTRG.193444"; transcript_id "MSTRG.193444.49"; exon_number "3";
chr9	StringTie	exon	13058613	13059135	1000	-	.	gene_id "MSTRG.193444"; transcript_id "MSTRG.193444.49"; exon_number "4";
chr9	StringTie	transcript	12972455	13059315	1000	-	.	gene_id "MSTRG.193444"; transcript_id "MSTRG.193444.5";
chr9	StringTie	exon	12972455	12973276	1000	-	.	gene_id "MSTRG.193444"; transcript_id "MSTRG.193444.5"; exon_number "1";
chr9	StringTie	exon	13003435	13003617	1000	-	.	gene_id "MSTRG.193444"; transcript_id "MSTRG.193444.5"; exon_number "2";
chr9	StringTie	exon	13004933	13005304	1000	-	.	gene_id "MSTRG.193444"; transcript_id "MSTRG.193444.5"; exon_number "3";
chr9	StringTie	exon	13029409	13029577	1000	-	.	gene_id "MSTRG.193444"; transcript_id "MSTRG.193444.5"; exon_number "4";
chr9	StringTie	exon	13034171	13034385	1000	-	.	gene_id "MSTRG.193444"; transcript_id "MSTRG.193444.5"; exon_number "5";
chr9	StringTie	exon	13034924	13035135	1000	-	.	gene_id "MSTRG.193444"; transcript_id "MSTRG.193444.5"; exon_number "6";
chr9	StringTie	exon	13050869	13050982	1000	-	.	gene_id "MSTRG.193444"; transcript_id "MSTRG.193444.5"; exon_number "7";
chr9	StringTie	exon	13058613	13059315	1000	-	.	gene_id "MSTRG.193444"; transcript_id "MSTRG.193444.5"; exon_number "8";
chr9	StringTie	transcript	13021403	13059135	1000	-	.	gene_id "MSTRG.193444"; transcript_id "MSTRG.193444.50";
chr9	StringTie	exon	13021403	13022904	1000	-	.	gene_id "MSTRG.193444"; transcript_id "MSTRG.193444.50"; exon_number "1";
chr9	StringTie	exon	13029409	13029577	1000	-	.	gene_id "MSTRG.193444"; transcript_id "MSTRG.193444.50"; exon_number "2";
chr9	StringTie	exon	13034171	13034348	1000	-	.	gene_id "MSTRG.193444"; transcript_id "MSTRG.193444.50"; exon_number "3";
chr9	StringTie	exon	13058613	13059135	1000	-	.	gene_id "MSTRG.193444"; transcript_id "MSTRG.193444.50"; exon_number "4";
chr9	StringTie	transcript	13021431	13038449	1000	-	.	gene_id "MSTRG.193444"; transcript_id "MSTRG.193444.51";
chr9	StringTie	exon	13021431	13024186	1000	-	.	gene_id "MSTRG.193444"; transcript_id "MSTRG.193444.51"; exon_number "1";
chr9	StringTie	exon	13029409	13029577	1000	-	.	gene_id "MSTRG.193444"; transcript_id "MSTRG.193444.51"; exon_number "2";
chr9	StringTie	exon	13037881	13038449	1000	-	.	gene_id "MSTRG.193444"; transcript_id "MSTRG.193444.51"; exon_number "3";
chr9	StringTie	transcript	13021526	13059163	1000	-	.	gene_id "MSTRG.193444"; transcript_id "MSTRG.193444.52";
chr9	StringTie	exon	13021526	13022904	1000	-	.	gene_id "MSTRG.193444"; transcript_id "MSTRG.193444.52"; exon_number "1";
chr9	StringTie	exon	13029409	13029577	1000	-	.	gene_id "MSTRG.193444"; transcript_id "MSTRG.193444.52"; exon_number "2";
chr9	StringTie	exon	13050869	13050982	1000	-	.	gene_id "MSTRG.193444"; transcript_id "MSTRG.193444.52"; exon_number "3";
chr9	StringTie	exon	13058613	13059163	1000	-	.	gene_id "MSTRG.193444"; transcript_id "MSTRG.193444.52"; exon_number "4";
chr9	StringTie	transcript	13028087	13059053	1000	-	.	gene_id "MSTRG.193444"; transcript_id "MSTRG.193444.54";
chr9	StringTie	exon	13028087	13028423	1000	-	.	gene_id "MSTRG.193444"; transcript_id "MSTRG.193444.54"; exon_number "1";
chr9	StringTie	exon	13029409	13029577	1000	-	.	gene_id "MSTRG.193444"; transcript_id "MSTRG.193444.54"; exon_number "2";
chr9	StringTie	exon	13034171	13034348	1000	-	.	gene_id "MSTRG.193444"; transcript_id "MSTRG.193444.54"; exon_number "3";
chr9	StringTie	exon	13058613	13059053	1000	-	.	gene_id "MSTRG.193444"; transcript_id "MSTRG.193444.54"; exon_number "4";
chr9	StringTie	transcript	13028242	13038079	1000	-	.	gene_id "MSTRG.193444"; transcript_id "MSTRG.193444.55";
chr9	StringTie	exon	13028242	13028423	1000	-	.	gene_id "MSTRG.193444"; transcript_id "MSTRG.193444.55"; exon_number "1";
chr9	StringTie	exon	13029409	13029577	1000	-	.	gene_id "MSTRG.193444"; transcript_id "MSTRG.193444.55"; exon_number "2";
chr9	StringTie	exon	13034171	13034385	1000	-	.	gene_id "MSTRG.193444"; transcript_id "MSTRG.193444.55"; exon_number "3";
chr9	StringTie	exon	13034924	13035131	1000	-	.	gene_id "MSTRG.193444"; transcript_id "MSTRG.193444.55"; exon_number "4";
chr9	StringTie	exon	13037881	13038079	1000	-	.	gene_id "MSTRG.193444"; transcript_id "MSTRG.193444.55"; exon_number "5";
chr9	StringTie	transcript	13028386	13051529	1000	-	.	gene_id "MSTRG.193444"; transcript_id "MSTRG.193444.56";
chr9	StringTie	exon	13028386	13028423	1000	-	.	gene_id "MSTRG.193444"; transcript_id "MSTRG.193444.56"; exon_number "1";
chr9	StringTie	exon	13029409	13029577	1000	-	.	gene_id "MSTRG.193444"; transcript_id "MSTRG.193444.56"; exon_number "2";
chr9	StringTie	exon	13050869	13050982	1000	-	.	gene_id "MSTRG.193444"; transcript_id "MSTRG.193444.56"; exon_number "3";
chr9	StringTie	exon	13051432	13051529	1000	-	.	gene_id "MSTRG.193444"; transcript_id "MSTRG.193444.56"; exon_number "4";
chr9	StringTie	transcript	13028409	13038264	1000	-	.	gene_id "MSTRG.193444"; transcript_id "MSTRG.193444.57";
chr9	StringTie	exon	13028409	13028423	1000	-	.	gene_id "MSTRG.193444"; transcript_id "MSTRG.193444.57"; exon_number "1";
chr9	StringTie	exon	13029409	13029577	1000	-	.	gene_id "MSTRG.193444"; transcript_id "MSTRG.193444.57"; exon_number "2";
chr9	StringTie	exon	13037881	13038264	1000	-	.	gene_id "MSTRG.193444"; transcript_id "MSTRG.193444.57"; exon_number "3";
chr9	StringTie	transcript	12984223	13035142	1000	-	.	gene_id "MSTRG.193444"; transcript_id "MSTRG.193444.7";
chr9	StringTie	exon	12984223	12989337	1000	-	.	gene_id "MSTRG.193444"; transcript_id "MSTRG.193444.7"; exon_number "1";
chr9	StringTie	exon	13003435	13003622	1000	-	.	gene_id "MSTRG.193444"; transcript_id "MSTRG.193444.7"; exon_number "2";
chr9	StringTie	exon	13004933	13005304	1000	-	.	gene_id "MSTRG.193444"; transcript_id "MSTRG.193444.7"; exon_number "3";
chr9	StringTie	exon	13029409	13029577	1000	-	.	gene_id "MSTRG.193444"; transcript_id "MSTRG.193444.7"; exon_number "4";
chr9	StringTie	exon	13034171	13034348	1000	-	.	gene_id "MSTRG.193444"; transcript_id "MSTRG.193444.7"; exon_number "5";
chr9	StringTie	exon	13034924	13035142	1000	-	.	gene_id "MSTRG.193444"; transcript_id "MSTRG.193444.7"; exon_number "6";
chr9	StringTie	transcript	12984244	13035126	1000	-	.	gene_id "MSTRG.193444"; transcript_id "MSTRG.193444.8";
chr9	StringTie	exon	12984244	12997081	1000	-	.	gene_id "MSTRG.193444"; transcript_id "MSTRG.193444.8"; exon_number "1";
chr9	StringTie	exon	13003435	13003622	1000	-	.	gene_id "MSTRG.193444"; transcript_id "MSTRG.193444.8"; exon_number "2";
chr9	StringTie	exon	13004933	13005304	1000	-	.	gene_id "MSTRG.193444"; transcript_id "MSTRG.193444.8"; exon_number "3";
chr9	StringTie	exon	13029409	13029577	1000	-	.	gene_id "MSTRG.193444"; transcript_id "MSTRG.193444.8"; exon_number "4";
chr9	StringTie	exon	13034171	13034348	1000	-	.	gene_id "MSTRG.193444"; transcript_id "MSTRG.193444.8"; exon_number "5";
chr9	StringTie	exon	13034924	13035126	1000	-	.	gene_id "MSTRG.193444"; transcript_id "MSTRG.193444.8"; exon_number "6";
chr9	StringTie	transcript	12985452	13059135	1000	-	.	gene_id "MSTRG.193444"; transcript_id "MSTRG.193444.9";
chr9	StringTie	exon	12985452	13003270	1000	-	.	gene_id "MSTRG.193444"; transcript_id "MSTRG.193444.9"; exon_number "1";
chr9	StringTie	exon	13003435	13003622	1000	-	.	gene_id "MSTRG.193444"; transcript_id "MSTRG.193444.9"; exon_number "2";
chr9	StringTie	exon	13004933	13005304	1000	-	.	gene_id "MSTRG.193444"; transcript_id "MSTRG.193444.9"; exon_number "3";
chr9	StringTie	exon	13029409	13029577	1000	-	.	gene_id "MSTRG.193444"; transcript_id "MSTRG.193444.9"; exon_number "4";
chr9	StringTie	exon	13034171	13034348	1000	-	.	gene_id "MSTRG.193444"; transcript_id "MSTRG.193444.9"; exon_number "5";
chr9	StringTie	exon	13034924	13035131	1000	-	.	gene_id "MSTRG.193444"; transcript_id "MSTRG.193444.9"; exon_number "6";
chr9	StringTie	exon	13058613	13059135	1000	-	.	gene_id "MSTRG.193444"; transcript_id "MSTRG.193444.9"; exon_number "7";
chr9	StringTie	transcript	13003471	13005359	1000	+	.	gene_id "MSTRG.193445"; transcript_id "MSTRG.193445.1";
chr9	StringTie	exon	13003471	13003633	1000	+	.	gene_id "MSTRG.193445"; transcript_id "MSTRG.193445.1"; exon_number "1";
chr9	StringTie	exon	13004933	13005359	1000	+	.	gene_id "MSTRG.193445"; transcript_id "MSTRG.193445.1"; exon_number "2";
chr9	StringTie	transcript	13024262	13045067	1000	+	.	gene_id "MSTRG.193446"; transcript_id "MSTRG.193446.1";
chr9	StringTie	exon	13024262	13024301	1000	+	.	gene_id "MSTRG.193446"; transcript_id "MSTRG.193446.1"; exon_number "1";
chr9	StringTie	exon	13044401	13044494	1000	+	.	gene_id "MSTRG.193446"; transcript_id "MSTRG.193446.1"; exon_number "2";
chr9	StringTie	exon	13044853	13045067	1000	+	.	gene_id "MSTRG.193446"; transcript_id "MSTRG.193446.1"; exon_number "3";
chr9	StringTie	transcript	13037784	13045276	1000	+	.	gene_id "MSTRG.193446"; transcript_id "MSTRG.193446.2";
chr9	StringTie	exon	13037784	13037981	1000	+	.	gene_id "MSTRG.193446"; transcript_id "MSTRG.193446.2"; exon_number "1";
chr9	StringTie	exon	13044401	13044494	1000	+	.	gene_id "MSTRG.193446"; transcript_id "MSTRG.193446.2"; exon_number "2";
chr9	StringTie	exon	13044853	13045276	1000	+	.	gene_id "MSTRG.193446"; transcript_id "MSTRG.193446.2"; exon_number "3";
chr9	StringTie	transcript	13059682	13059890	1000	.	.	gene_id "MSTRG.193447"; transcript_id "MSTRG.193447.1";
chr9	StringTie	exon	13059682	13059890	1000	.	.	gene_id "MSTRG.193447"; transcript_id "MSTRG.193447.1"; exon_number "1";
chr9	StringTie	transcript	13062369	13064080	1000	.	.	gene_id "MSTRG.193448"; transcript_id "MSTRG.193448.1";
chr9	StringTie	exon	13062369	13064080	1000	.	.	gene_id "MSTRG.193448"; transcript_id "MSTRG.193448.1"; exon_number "1";
chr9	StringTie	transcript	13064403	13077558	1000	-	.	gene_id "MSTRG.193449"; transcript_id "MSTRG.193449.1";
chr9	StringTie	exon	13064403	13064589	1000	-	.	gene_id "MSTRG.193449"; transcript_id "MSTRG.193449.1"; exon_number "1";
chr9	StringTie	exon	13073018	13073262	1000	-	.	gene_id "MSTRG.193449"; transcript_id "MSTRG.193449.1"; exon_number "2";
chr9	StringTie	exon	13077201	13077558	1000	-	.	gene_id "MSTRG.193449"; transcript_id "MSTRG.193449.1"; exon_number "3";
chr9	StringTie	transcript	13064468	13066487	1000	-	.	gene_id "MSTRG.193449"; transcript_id "MSTRG.193449.2";
chr9	StringTie	exon	13064468	13064589	1000	-	.	gene_id "MSTRG.193449"; transcript_id "MSTRG.193449.2"; exon_number "1";
chr9	StringTie	exon	13065715	13066487	1000	-	.	gene_id "MSTRG.193449"; transcript_id "MSTRG.193449.2"; exon_number "2";
chr9	StringTie	transcript	13068405	13077647	1000	-	.	gene_id "MSTRG.193449"; transcript_id "MSTRG.193449.3";
chr9	StringTie	exon	13068405	13073262	1000	-	.	gene_id "MSTRG.193449"; transcript_id "MSTRG.193449.3"; exon_number "1";
chr9	StringTie	exon	13073668	13073850	1000	-	.	gene_id "MSTRG.193449"; transcript_id "MSTRG.193449.3"; exon_number "2";
chr9	StringTie	exon	13077201	13077647	1000	-	.	gene_id "MSTRG.193449"; transcript_id "MSTRG.193449.3"; exon_number "3";
chr9	StringTie	transcript	13071678	13077385	1000	-	.	gene_id "MSTRG.193449"; transcript_id "MSTRG.193449.4";
chr9	StringTie	exon	13071678	13073262	1000	-	.	gene_id "MSTRG.193449"; transcript_id "MSTRG.193449.4"; exon_number "1";
chr9	StringTie	exon	13073668	13073827	1000	-	.	gene_id "MSTRG.193449"; transcript_id "MSTRG.193449.4"; exon_number "2";
chr9	StringTie	exon	13077201	13077385	1000	-	.	gene_id "MSTRG.193449"; transcript_id "MSTRG.193449.4"; exon_number "3";
chr9	StringTie	transcript	13072095	13095367	1000	-	.	gene_id "MSTRG.193449"; transcript_id "MSTRG.193449.5";
chr9	StringTie	exon	13072095	13073262	1000	-	.	gene_id "MSTRG.193449"; transcript_id "MSTRG.193449.5"; exon_number "1";
chr9	StringTie	exon	13095056	13095367	1000	-	.	gene_id "MSTRG.193449"; transcript_id "MSTRG.193449.5"; exon_number "2";
chr9	StringTie	transcript	13072375	13086184	1000	-	.	gene_id "MSTRG.193449"; transcript_id "MSTRG.193449.6";
chr9	StringTie	exon	13072375	13073262	1000	-	.	gene_id "MSTRG.193449"; transcript_id "MSTRG.193449.6"; exon_number "1";
chr9	StringTie	exon	13084172	13086184	1000	-	.	gene_id "MSTRG.193449"; transcript_id "MSTRG.193449.6"; exon_number "2";
chr10	StringTie	transcript	16381065	16382386	1000	.	.	gene_id "MSTRG.19345"; transcript_id "MSTRG.19345.1";
chr10	StringTie	exon	16381065	16382386	1000	.	.	gene_id "MSTRG.19345"; transcript_id "MSTRG.19345.1"; exon_number "1";
chr9	StringTie	transcript	13066825	13067071	1000	.	.	gene_id "MSTRG.193450"; transcript_id "MSTRG.193450.1";
chr9	StringTie	exon	13066825	13067071	1000	.	.	gene_id "MSTRG.193450"; transcript_id "MSTRG.193450.1"; exon_number "1";
chr9	StringTie	transcript	13067468	13067701	1000	.	.	gene_id "MSTRG.193451"; transcript_id "MSTRG.193451.1";
chr9	StringTie	exon	13067468	13067701	1000	.	.	gene_id "MSTRG.193451"; transcript_id "MSTRG.193451.1"; exon_number "1";
chr9	StringTie	transcript	13080793	13093290	1000	+	.	gene_id "MSTRG.193452"; transcript_id "MSTRG.193452.1";
chr9	StringTie	exon	13080793	13082494	1000	+	.	gene_id "MSTRG.193452"; transcript_id "MSTRG.193452.1"; exon_number "1";
chr9	StringTie	exon	13091393	13091529	1000	+	.	gene_id "MSTRG.193452"; transcript_id "MSTRG.193452.1"; exon_number "2";
chr9	StringTie	exon	13093028	13093290	1000	+	.	gene_id "MSTRG.193452"; transcript_id "MSTRG.193452.1"; exon_number "3";
chr9	StringTie	transcript	13091811	13092161	1000	.	.	gene_id "MSTRG.193453"; transcript_id "MSTRG.193453.1";
chr9	StringTie	exon	13091811	13092161	1000	.	.	gene_id "MSTRG.193453"; transcript_id "MSTRG.193453.1"; exon_number "1";
chr9	StringTie	transcript	13092496	13092731	1000	.	.	gene_id "MSTRG.193454"; transcript_id "MSTRG.193454.1";
chr9	StringTie	exon	13092496	13092731	1000	.	.	gene_id "MSTRG.193454"; transcript_id "MSTRG.193454.1"; exon_number "1";
chr9	StringTie	transcript	13106498	13175892	1000	-	.	gene_id "MSTRG.193455"; transcript_id "ENST00000319198"; gene_name "MPDZ"; ref_gene_id "ENSG00000107186";
chr9	StringTie	exon	13106498	13107111	1000	-	.	gene_id "MSTRG.193455"; transcript_id "ENST00000319198"; exon_number "1"; gene_name "MPDZ"; ref_gene_id "ENSG00000107186";
chr9	StringTie	exon	13108936	13109059	1000	-	.	gene_id "MSTRG.193455"; transcript_id "ENST00000319198"; exon_number "2"; gene_name "MPDZ"; ref_gene_id "ENSG00000107186";
chr9	StringTie	exon	13109952	13110064	1000	-	.	gene_id "MSTRG.193455"; transcript_id "ENST00000319198"; exon_number "3"; gene_name "MPDZ"; ref_gene_id "ENSG00000107186";
chr9	StringTie	exon	13110636	13110740	1000	-	.	gene_id "MSTRG.193455"; transcript_id "ENST00000319198"; exon_number "4"; gene_name "MPDZ"; ref_gene_id "ENSG00000107186";
chr9	StringTie	exon	13112024	13112146	1000	-	.	gene_id "MSTRG.193455"; transcript_id "ENST00000319198"; exon_number "5"; gene_name "MPDZ"; ref_gene_id "ENSG00000107186";
chr9	StringTie	exon	13113011	13113054	1000	-	.	gene_id "MSTRG.193455"; transcript_id "ENST00000319198"; exon_number "6"; gene_name "MPDZ"; ref_gene_id "ENSG00000107186";
chr9	StringTie	exon	13113931	13114021	1000	-	.	gene_id "MSTRG.193455"; transcript_id "ENST00000319198"; exon_number "7"; gene_name "MPDZ"; ref_gene_id "ENSG00000107186";
chr9	StringTie	exon	13115248	13115334	1000	-	.	gene_id "MSTRG.193455"; transcript_id "ENST00000319198"; exon_number "8"; gene_name "MPDZ"; ref_gene_id "ENSG00000107186";
chr9	StringTie	exon	13119502	13119649	1000	-	.	gene_id "MSTRG.193455"; transcript_id "ENST00000319198"; exon_number "9"; gene_name "MPDZ"; ref_gene_id "ENSG00000107186";
chr9	StringTie	exon	13121739	13121932	1000	-	.	gene_id "MSTRG.193455"; transcript_id "ENST00000319198"; exon_number "10"; gene_name "MPDZ"; ref_gene_id "ENSG00000107186";
chr9	StringTie	exon	13122087	13122170	1000	-	.	gene_id "MSTRG.193455"; transcript_id "ENST00000319198"; exon_number "11"; gene_name "MPDZ"; ref_gene_id "ENSG00000107186";
chr9	StringTie	exon	13123153	13123298	1000	-	.	gene_id "MSTRG.193455"; transcript_id "ENST00000319198"; exon_number "12"; gene_name "MPDZ"; ref_gene_id "ENSG00000107186";
chr9	StringTie	exon	13125216	13125390	1000	-	.	gene_id "MSTRG.193455"; transcript_id "ENST00000319198"; exon_number "13"; gene_name "MPDZ"; ref_gene_id "ENSG00000107186";
chr9	StringTie	exon	13126516	13126590	1000	-	.	gene_id "MSTRG.193455"; transcript_id "ENST00000319198"; exon_number "14"; gene_name "MPDZ"; ref_gene_id "ENSG00000107186";
chr9	StringTie	exon	13126680	13126772	1000	-	.	gene_id "MSTRG.193455"; transcript_id "ENST00000319198"; exon_number "15"; gene_name "MPDZ"; ref_gene_id "ENSG00000107186";
chr9	StringTie	exon	13133824	13133904	1000	-	.	gene_id "MSTRG.193455"; transcript_id "ENST00000319198"; exon_number "16"; gene_name "MPDZ"; ref_gene_id "ENSG00000107186";
chr9	StringTie	exon	13136092	13136182	1000	-	.	gene_id "MSTRG.193455"; transcript_id "ENST00000319198"; exon_number "17"; gene_name "MPDZ"; ref_gene_id "ENSG00000107186";
chr9	StringTie	exon	13136712	13136803	1000	-	.	gene_id "MSTRG.193455"; transcript_id "ENST00000319198"; exon_number "18"; gene_name "MPDZ"; ref_gene_id "ENSG00000107186";
chr9	StringTie	exon	13137957	13138153	1000	-	.	gene_id "MSTRG.193455"; transcript_id "ENST00000319198"; exon_number "19"; gene_name "MPDZ"; ref_gene_id "ENSG00000107186";
chr9	StringTie	exon	13139987	13140149	1000	-	.	gene_id "MSTRG.193455"; transcript_id "ENST00000319198"; exon_number "20"; gene_name "MPDZ"; ref_gene_id "ENSG00000107186";
chr9	StringTie	exon	13168366	13168564	1000	-	.	gene_id "MSTRG.193455"; transcript_id "ENST00000319198"; exon_number "21"; gene_name "MPDZ"; ref_gene_id "ENSG00000107186";
chr9	StringTie	exon	13175752	13175892	1000	-	.	gene_id "MSTRG.193455"; transcript_id "ENST00000319198"; exon_number "22"; gene_name "MPDZ"; ref_gene_id "ENSG00000107186";
chr9	StringTie	transcript	13105704	13279590	1000	-	.	gene_id "MSTRG.193455"; transcript_id "ENST00000319217"; gene_name "MPDZ"; ref_gene_id "ENSG00000107186";
chr9	StringTie	exon	13105704	13107111	1000	-	.	gene_id "MSTRG.193455"; transcript_id "ENST00000319217"; exon_number "1"; gene_name "MPDZ"; ref_gene_id "ENSG00000107186";
chr9	StringTie	exon	13108936	13109059	1000	-	.	gene_id "MSTRG.193455"; transcript_id "ENST00000319217"; exon_number "2"; gene_name "MPDZ"; ref_gene_id "ENSG00000107186";
chr9	StringTie	exon	13109952	13110064	1000	-	.	gene_id "MSTRG.193455"; transcript_id "ENST00000319217"; exon_number "3"; gene_name "MPDZ"; ref_gene_id "ENSG00000107186";
chr9	StringTie	exon	13110636	13110740	1000	-	.	gene_id "MSTRG.193455"; transcript_id "ENST00000319217"; exon_number "4"; gene_name "MPDZ"; ref_gene_id "ENSG00000107186";
chr9	StringTie	exon	13112024	13112146	1000	-	.	gene_id "MSTRG.193455"; transcript_id "ENST00000319217"; exon_number "5"; gene_name "MPDZ"; ref_gene_id "ENSG00000107186";
chr9	StringTie	exon	13113011	13113054	1000	-	.	gene_id "MSTRG.193455"; transcript_id "ENST00000319217"; exon_number "6"; gene_name "MPDZ"; ref_gene_id "ENSG00000107186";
chr9	StringTie	exon	13113931	13114021	1000	-	.	gene_id "MSTRG.193455"; transcript_id "ENST00000319217"; exon_number "7"; gene_name "MPDZ"; ref_gene_id "ENSG00000107186";
chr9	StringTie	exon	13115248	13115334	1000	-	.	gene_id "MSTRG.193455"; transcript_id "ENST00000319217"; exon_number "8"; gene_name "MPDZ"; ref_gene_id "ENSG00000107186";
chr9	StringTie	exon	13119502	13119649	1000	-	.	gene_id "MSTRG.193455"; transcript_id "ENST00000319217"; exon_number "9"; gene_name "MPDZ"; ref_gene_id "ENSG00000107186";
chr9	StringTie	exon	13121739	13121932	1000	-	.	gene_id "MSTRG.193455"; transcript_id "ENST00000319217"; exon_number "10"; gene_name "MPDZ"; ref_gene_id "ENSG00000107186";
chr9	StringTie	exon	13122087	13122170	1000	-	.	gene_id "MSTRG.193455"; transcript_id "ENST00000319217"; exon_number "11"; gene_name "MPDZ"; ref_gene_id "ENSG00000107186";
chr9	StringTie	exon	13123153	13123298	1000	-	.	gene_id "MSTRG.193455"; transcript_id "ENST00000319217"; exon_number "12"; gene_name "MPDZ"; ref_gene_id "ENSG00000107186";
chr9	StringTie	exon	13125216	13125390	1000	-	.	gene_id "MSTRG.193455"; transcript_id "ENST00000319217"; exon_number "13"; gene_name "MPDZ"; ref_gene_id "ENSG00000107186";
chr9	StringTie	exon	13126516	13126590	1000	-	.	gene_id "MSTRG.193455"; transcript_id "ENST00000319217"; exon_number "14"; gene_name "MPDZ"; ref_gene_id "ENSG00000107186";
chr9	StringTie	exon	13126680	13126772	1000	-	.	gene_id "MSTRG.193455"; transcript_id "ENST00000319217"; exon_number "15"; gene_name "MPDZ"; ref_gene_id "ENSG00000107186";
chr9	StringTie	exon	13133824	13133904	1000	-	.	gene_id "MSTRG.193455"; transcript_id "ENST00000319217"; exon_number "16"; gene_name "MPDZ"; ref_gene_id "ENSG00000107186";
chr9	StringTie	exon	13136092	13136182	1000	-	.	gene_id "MSTRG.193455"; transcript_id "ENST00000319217"; exon_number "17"; gene_name "MPDZ"; ref_gene_id "ENSG00000107186";
chr9	StringTie	exon	13136712	13136803	1000	-	.	gene_id "MSTRG.193455"; transcript_id "ENST00000319217"; exon_number "18"; gene_name "MPDZ"; ref_gene_id "ENSG00000107186";
chr9	StringTie	exon	13137957	13138153	1000	-	.	gene_id "MSTRG.193455"; transcript_id "ENST00000319217"; exon_number "19"; gene_name "MPDZ"; ref_gene_id "ENSG00000107186";
chr9	StringTie	exon	13139987	13140149	1000	-	.	gene_id "MSTRG.193455"; transcript_id "ENST00000319217"; exon_number "20"; gene_name "MPDZ"; ref_gene_id "ENSG00000107186";
chr9	StringTie	exon	13143466	13143564	1000	-	.	gene_id "MSTRG.193455"; transcript_id "ENST00000319217"; exon_number "21"; gene_name "MPDZ"; ref_gene_id "ENSG00000107186";
chr9	StringTie	exon	13147548	13147658	1000	-	.	gene_id "MSTRG.193455"; transcript_id "ENST00000319217"; exon_number "22"; gene_name "MPDZ"; ref_gene_id "ENSG00000107186";
chr9	StringTie	exon	13150511	13150688	1000	-	.	gene_id "MSTRG.193455"; transcript_id "ENST00000319217"; exon_number "23"; gene_name "MPDZ"; ref_gene_id "ENSG00000107186";
chr9	StringTie	exon	13158018	13158110	1000	-	.	gene_id "MSTRG.193455"; transcript_id "ENST00000319217"; exon_number "24"; gene_name "MPDZ"; ref_gene_id "ENSG00000107186";
chr9	StringTie	exon	13162691	13162795	1000	-	.	gene_id "MSTRG.193455"; transcript_id "ENST00000319217"; exon_number "25"; gene_name "MPDZ"; ref_gene_id "ENSG00000107186";
chr9	StringTie	exon	13168366	13168564	1000	-	.	gene_id "MSTRG.193455"; transcript_id "ENST00000319217"; exon_number "26"; gene_name "MPDZ"; ref_gene_id "ENSG00000107186";
chr9	StringTie	exon	13175752	13175875	1000	-	.	gene_id "MSTRG.193455"; transcript_id "ENST00000319217"; exon_number "27"; gene_name "MPDZ"; ref_gene_id "ENSG00000107186";
chr9	StringTie	exon	13176136	13176417	1000	-	.	gene_id "MSTRG.193455"; transcript_id "ENST00000319217"; exon_number "28"; gene_name "MPDZ"; ref_gene_id "ENSG00000107186";
chr9	StringTie	exon	13183418	13183585	1000	-	.	gene_id "MSTRG.193455"; transcript_id "ENST00000319217"; exon_number "29"; gene_name "MPDZ"; ref_gene_id "ENSG00000107186";
chr9	StringTie	exon	13186270	13186386	1000	-	.	gene_id "MSTRG.193455"; transcript_id "ENST00000319217"; exon_number "30"; gene_name "MPDZ"; ref_gene_id "ENSG00000107186";
chr9	StringTie	exon	13188784	13188993	1000	-	.	gene_id "MSTRG.193455"; transcript_id "ENST00000319217"; exon_number "31"; gene_name "MPDZ"; ref_gene_id "ENSG00000107186";
chr9	StringTie	exon	13190114	13190299	1000	-	.	gene_id "MSTRG.193455"; transcript_id "ENST00000319217"; exon_number "32"; gene_name "MPDZ"; ref_gene_id "ENSG00000107186";
chr9	StringTie	exon	13192131	13192295	1000	-	.	gene_id "MSTRG.193455"; transcript_id "ENST00000319217"; exon_number "33"; gene_name "MPDZ"; ref_gene_id "ENSG00000107186";
chr9	StringTie	exon	13193167	13193313	1000	-	.	gene_id "MSTRG.193455"; transcript_id "ENST00000319217"; exon_number "34"; gene_name "MPDZ"; ref_gene_id "ENSG00000107186";
chr9	StringTie	exon	13196121	13196230	1000	-	.	gene_id "MSTRG.193455"; transcript_id "ENST00000319217"; exon_number "35"; gene_name "MPDZ"; ref_gene_id "ENSG00000107186";
chr9	StringTie	exon	13205036	13205107	1000	-	.	gene_id "MSTRG.193455"; transcript_id "ENST00000319217"; exon_number "36"; gene_name "MPDZ"; ref_gene_id "ENSG00000107186";
chr9	StringTie	exon	13205916	13206099	1000	-	.	gene_id "MSTRG.193455"; transcript_id "ENST00000319217"; exon_number "37"; gene_name "MPDZ"; ref_gene_id "ENSG00000107186";
chr9	StringTie	exon	13216774	13216862	1000	-	.	gene_id "MSTRG.193455"; transcript_id "ENST00000319217"; exon_number "38"; gene_name "MPDZ"; ref_gene_id "ENSG00000107186";
chr9	StringTie	exon	13217180	13217294	1000	-	.	gene_id "MSTRG.193455"; transcript_id "ENST00000319217"; exon_number "39"; gene_name "MPDZ"; ref_gene_id "ENSG00000107186";
chr9	StringTie	exon	13219559	13219768	1000	-	.	gene_id "MSTRG.193455"; transcript_id "ENST00000319217"; exon_number "40"; gene_name "MPDZ"; ref_gene_id "ENSG00000107186";
chr9	StringTie	exon	13221372	13221500	1000	-	.	gene_id "MSTRG.193455"; transcript_id "ENST00000319217"; exon_number "41"; gene_name "MPDZ"; ref_gene_id "ENSG00000107186";
chr9	StringTie	exon	13222233	13222446	1000	-	.	gene_id "MSTRG.193455"; transcript_id "ENST00000319217"; exon_number "42"; gene_name "MPDZ"; ref_gene_id "ENSG00000107186";
chr9	StringTie	exon	13223571	13223710	1000	-	.	gene_id "MSTRG.193455"; transcript_id "ENST00000319217"; exon_number "43"; gene_name "MPDZ"; ref_gene_id "ENSG00000107186";
chr9	StringTie	exon	13224374	13224583	1000	-	.	gene_id "MSTRG.193455"; transcript_id "ENST00000319217"; exon_number "44"; gene_name "MPDZ"; ref_gene_id "ENSG00000107186";
chr9	StringTie	exon	13247635	13247801	1000	-	.	gene_id "MSTRG.193455"; transcript_id "ENST00000319217"; exon_number "45"; gene_name "MPDZ"; ref_gene_id "ENSG00000107186";
chr9	StringTie	exon	13250300	13250372	1000	-	.	gene_id "MSTRG.193455"; transcript_id "ENST00000319217"; exon_number "46"; gene_name "MPDZ"; ref_gene_id "ENSG00000107186";
chr9	StringTie	exon	13279400	13279590	1000	-	.	gene_id "MSTRG.193455"; transcript_id "ENST00000319217"; exon_number "47"; gene_name "MPDZ"; ref_gene_id "ENSG00000107186";
chr9	StringTie	transcript	13105706	13120650	1000	-	.	gene_id "MSTRG.193455"; transcript_id "ENST00000381017"; gene_name "MPDZ"; ref_gene_id "ENSG00000107186";
chr9	StringTie	exon	13105706	13107111	1000	-	.	gene_id "MSTRG.193455"; transcript_id "ENST00000381017"; exon_number "1"; gene_name "MPDZ"; ref_gene_id "ENSG00000107186";
chr9	StringTie	exon	13108936	13109059	1000	-	.	gene_id "MSTRG.193455"; transcript_id "ENST00000381017"; exon_number "2"; gene_name "MPDZ"; ref_gene_id "ENSG00000107186";
chr9	StringTie	exon	13109952	13110064	1000	-	.	gene_id "MSTRG.193455"; transcript_id "ENST00000381017"; exon_number "3"; gene_name "MPDZ"; ref_gene_id "ENSG00000107186";
chr9	StringTie	exon	13110636	13110740	1000	-	.	gene_id "MSTRG.193455"; transcript_id "ENST00000381017"; exon_number "4"; gene_name "MPDZ"; ref_gene_id "ENSG00000107186";
chr9	StringTie	exon	13113011	13113054	1000	-	.	gene_id "MSTRG.193455"; transcript_id "ENST00000381017"; exon_number "5"; gene_name "MPDZ"; ref_gene_id "ENSG00000107186";
chr9	StringTie	exon	13113931	13114021	1000	-	.	gene_id "MSTRG.193455"; transcript_id "ENST00000381017"; exon_number "6"; gene_name "MPDZ"; ref_gene_id "ENSG00000107186";
chr9	StringTie	exon	13119502	13120650	1000	-	.	gene_id "MSTRG.193455"; transcript_id "ENST00000381017"; exon_number "7"; gene_name "MPDZ"; ref_gene_id "ENSG00000107186";
chr9	StringTie	transcript	13105712	13279564	1000	-	.	gene_id "MSTRG.193455"; transcript_id "ENST00000381022"; gene_name "MPDZ"; ref_gene_id "ENSG00000107186";
chr9	StringTie	exon	13105712	13107111	1000	-	.	gene_id "MSTRG.193455"; transcript_id "ENST00000381022"; exon_number "1"; gene_name "MPDZ"; ref_gene_id "ENSG00000107186";
chr9	StringTie	exon	13108936	13109059	1000	-	.	gene_id "MSTRG.193455"; transcript_id "ENST00000381022"; exon_number "2"; gene_name "MPDZ"; ref_gene_id "ENSG00000107186";
chr9	StringTie	exon	13109952	13110064	1000	-	.	gene_id "MSTRG.193455"; transcript_id "ENST00000381022"; exon_number "3"; gene_name "MPDZ"; ref_gene_id "ENSG00000107186";
chr9	StringTie	exon	13110636	13110740	1000	-	.	gene_id "MSTRG.193455"; transcript_id "ENST00000381022"; exon_number "4"; gene_name "MPDZ"; ref_gene_id "ENSG00000107186";
chr9	StringTie	exon	13112024	13112146	1000	-	.	gene_id "MSTRG.193455"; transcript_id "ENST00000381022"; exon_number "5"; gene_name "MPDZ"; ref_gene_id "ENSG00000107186";
chr9	StringTie	exon	13113011	13113054	1000	-	.	gene_id "MSTRG.193455"; transcript_id "ENST00000381022"; exon_number "6"; gene_name "MPDZ"; ref_gene_id "ENSG00000107186";
chr9	StringTie	exon	13113931	13114021	1000	-	.	gene_id "MSTRG.193455"; transcript_id "ENST00000381022"; exon_number "7"; gene_name "MPDZ"; ref_gene_id "ENSG00000107186";
chr9	StringTie	exon	13115248	13115334	1000	-	.	gene_id "MSTRG.193455"; transcript_id "ENST00000381022"; exon_number "8"; gene_name "MPDZ"; ref_gene_id "ENSG00000107186";
chr9	StringTie	exon	13119502	13119649	1000	-	.	gene_id "MSTRG.193455"; transcript_id "ENST00000381022"; exon_number "9"; gene_name "MPDZ"; ref_gene_id "ENSG00000107186";
chr9	StringTie	exon	13121739	13121932	1000	-	.	gene_id "MSTRG.193455"; transcript_id "ENST00000381022"; exon_number "10"; gene_name "MPDZ"; ref_gene_id "ENSG00000107186";
chr9	StringTie	exon	13122087	13122170	1000	-	.	gene_id "MSTRG.193455"; transcript_id "ENST00000381022"; exon_number "11"; gene_name "MPDZ"; ref_gene_id "ENSG00000107186";
chr9	StringTie	exon	13123153	13123298	1000	-	.	gene_id "MSTRG.193455"; transcript_id "ENST00000381022"; exon_number "12"; gene_name "MPDZ"; ref_gene_id "ENSG00000107186";
chr9	StringTie	exon	13125216	13125390	1000	-	.	gene_id "MSTRG.193455"; transcript_id "ENST00000381022"; exon_number "13"; gene_name "MPDZ"; ref_gene_id "ENSG00000107186";
chr9	StringTie	exon	13126516	13126590	1000	-	.	gene_id "MSTRG.193455"; transcript_id "ENST00000381022"; exon_number "14"; gene_name "MPDZ"; ref_gene_id "ENSG00000107186";
chr9	StringTie	exon	13126680	13126772	1000	-	.	gene_id "MSTRG.193455"; transcript_id "ENST00000381022"; exon_number "15"; gene_name "MPDZ"; ref_gene_id "ENSG00000107186";
chr9	StringTie	exon	13133824	13133904	1000	-	.	gene_id "MSTRG.193455"; transcript_id "ENST00000381022"; exon_number "16"; gene_name "MPDZ"; ref_gene_id "ENSG00000107186";
chr9	StringTie	exon	13136092	13136182	1000	-	.	gene_id "MSTRG.193455"; transcript_id "ENST00000381022"; exon_number "17"; gene_name "MPDZ"; ref_gene_id "ENSG00000107186";
chr9	StringTie	exon	13136712	13136803	1000	-	.	gene_id "MSTRG.193455"; transcript_id "ENST00000381022"; exon_number "18"; gene_name "MPDZ"; ref_gene_id "ENSG00000107186";
chr9	StringTie	exon	13137957	13138153	1000	-	.	gene_id "MSTRG.193455"; transcript_id "ENST00000381022"; exon_number "19"; gene_name "MPDZ"; ref_gene_id "ENSG00000107186";
chr9	StringTie	exon	13139987	13140149	1000	-	.	gene_id "MSTRG.193455"; transcript_id "ENST00000381022"; exon_number "20"; gene_name "MPDZ"; ref_gene_id "ENSG00000107186";
chr9	StringTie	exon	13147548	13147658	1000	-	.	gene_id "MSTRG.193455"; transcript_id "ENST00000381022"; exon_number "21"; gene_name "MPDZ"; ref_gene_id "ENSG00000107186";
chr9	StringTie	exon	13150511	13150688	1000	-	.	gene_id "MSTRG.193455"; transcript_id "ENST00000381022"; exon_number "22"; gene_name "MPDZ"; ref_gene_id "ENSG00000107186";
chr9	StringTie	exon	13158018	13158110	1000	-	.	gene_id "MSTRG.193455"; transcript_id "ENST00000381022"; exon_number "23"; gene_name "MPDZ"; ref_gene_id "ENSG00000107186";
chr9	StringTie	exon	13162691	13162795	1000	-	.	gene_id "MSTRG.193455"; transcript_id "ENST00000381022"; exon_number "24"; gene_name "MPDZ"; ref_gene_id "ENSG00000107186";
chr9	StringTie	exon	13168366	13168564	1000	-	.	gene_id "MSTRG.193455"; transcript_id "ENST00000381022"; exon_number "25"; gene_name "MPDZ"; ref_gene_id "ENSG00000107186";
chr9	StringTie	exon	13175752	13175875	1000	-	.	gene_id "MSTRG.193455"; transcript_id "ENST00000381022"; exon_number "26"; gene_name "MPDZ"; ref_gene_id "ENSG00000107186";
chr9	StringTie	exon	13176136	13176417	1000	-	.	gene_id "MSTRG.193455"; transcript_id "ENST00000381022"; exon_number "27"; gene_name "MPDZ"; ref_gene_id "ENSG00000107186";
chr9	StringTie	exon	13183418	13183585	1000	-	.	gene_id "MSTRG.193455"; transcript_id "ENST00000381022"; exon_number "28"; gene_name "MPDZ"; ref_gene_id "ENSG00000107186";
chr9	StringTie	exon	13186270	13186386	1000	-	.	gene_id "MSTRG.193455"; transcript_id "ENST00000381022"; exon_number "29"; gene_name "MPDZ"; ref_gene_id "ENSG00000107186";
chr9	StringTie	exon	13188784	13188993	1000	-	.	gene_id "MSTRG.193455"; transcript_id "ENST00000381022"; exon_number "30"; gene_name "MPDZ"; ref_gene_id "ENSG00000107186";
chr9	StringTie	exon	13190114	13190299	1000	-	.	gene_id "MSTRG.193455"; transcript_id "ENST00000381022"; exon_number "31"; gene_name "MPDZ"; ref_gene_id "ENSG00000107186";
chr9	StringTie	exon	13192131	13192295	1000	-	.	gene_id "MSTRG.193455"; transcript_id "ENST00000381022"; exon_number "32"; gene_name "MPDZ"; ref_gene_id "ENSG00000107186";
chr9	StringTie	exon	13193167	13193313	1000	-	.	gene_id "MSTRG.193455"; transcript_id "ENST00000381022"; exon_number "33"; gene_name "MPDZ"; ref_gene_id "ENSG00000107186";
chr9	StringTie	exon	13196121	13196230	1000	-	.	gene_id "MSTRG.193455"; transcript_id "ENST00000381022"; exon_number "34"; gene_name "MPDZ"; ref_gene_id "ENSG00000107186";
chr9	StringTie	exon	13205036	13205107	1000	-	.	gene_id "MSTRG.193455"; transcript_id "ENST00000381022"; exon_number "35"; gene_name "MPDZ"; ref_gene_id "ENSG00000107186";
chr9	StringTie	exon	13205916	13206099	1000	-	.	gene_id "MSTRG.193455"; transcript_id "ENST00000381022"; exon_number "36"; gene_name "MPDZ"; ref_gene_id "ENSG00000107186";
chr9	StringTie	exon	13216774	13216862	1000	-	.	gene_id "MSTRG.193455"; transcript_id "ENST00000381022"; exon_number "37"; gene_name "MPDZ"; ref_gene_id "ENSG00000107186";
chr9	StringTie	exon	13217180	13217294	1000	-	.	gene_id "MSTRG.193455"; transcript_id "ENST00000381022"; exon_number "38"; gene_name "MPDZ"; ref_gene_id "ENSG00000107186";
chr9	StringTie	exon	13219559	13219768	1000	-	.	gene_id "MSTRG.193455"; transcript_id "ENST00000381022"; exon_number "39"; gene_name "MPDZ"; ref_gene_id "ENSG00000107186";
chr9	StringTie	exon	13221372	13221500	1000	-	.	gene_id "MSTRG.193455"; transcript_id "ENST00000381022"; exon_number "40"; gene_name "MPDZ"; ref_gene_id "ENSG00000107186";
chr9	StringTie	exon	13222233	13222446	1000	-	.	gene_id "MSTRG.193455"; transcript_id "ENST00000381022"; exon_number "41"; gene_name "MPDZ"; ref_gene_id "ENSG00000107186";
chr9	StringTie	exon	13223571	13223710	1000	-	.	gene_id "MSTRG.193455"; transcript_id "ENST00000381022"; exon_number "42"; gene_name "MPDZ"; ref_gene_id "ENSG00000107186";
chr9	StringTie	exon	13224374	13224583	1000	-	.	gene_id "MSTRG.193455"; transcript_id "ENST00000381022"; exon_number "43"; gene_name "MPDZ"; ref_gene_id "ENSG00000107186";
chr9	StringTie	exon	13247635	13247801	1000	-	.	gene_id "MSTRG.193455"; transcript_id "ENST00000381022"; exon_number "44"; gene_name "MPDZ"; ref_gene_id "ENSG00000107186";
chr9	StringTie	exon	13250300	13250372	1000	-	.	gene_id "MSTRG.193455"; transcript_id "ENST00000381022"; exon_number "45"; gene_name "MPDZ"; ref_gene_id "ENSG00000107186";
chr9	StringTie	exon	13279400	13279564	1000	-	.	gene_id "MSTRG.193455"; transcript_id "ENST00000381022"; exon_number "46"; gene_name "MPDZ"; ref_gene_id "ENSG00000107186";
chr9	StringTie	transcript	13138048	13165507	1000	-	.	gene_id "MSTRG.193455"; transcript_id "ENST00000433359"; gene_name "MPDZ"; ref_gene_id "ENSG00000107186";
chr9	StringTie	exon	13138048	13138153	1000	-	.	gene_id "MSTRG.193455"; transcript_id "ENST00000433359"; exon_number "1"; gene_name "MPDZ"; ref_gene_id "ENSG00000107186";
chr9	StringTie	exon	13139987	13140149	1000	-	.	gene_id "MSTRG.193455"; transcript_id "ENST00000433359"; exon_number "2"; gene_name "MPDZ"; ref_gene_id "ENSG00000107186";
chr9	StringTie	exon	13150511	13150688	1000	-	.	gene_id "MSTRG.193455"; transcript_id "ENST00000433359"; exon_number "3"; gene_name "MPDZ"; ref_gene_id "ENSG00000107186";
chr9	StringTie	exon	13158018	13158110	1000	-	.	gene_id "MSTRG.193455"; transcript_id "ENST00000433359"; exon_number "4"; gene_name "MPDZ"; ref_gene_id "ENSG00000107186";
chr9	StringTie	exon	13162691	13162795	1000	-	.	gene_id "MSTRG.193455"; transcript_id "ENST00000433359"; exon_number "5"; gene_name "MPDZ"; ref_gene_id "ENSG00000107186";
chr9	StringTie	exon	13165367	13165507	1000	-	.	gene_id "MSTRG.193455"; transcript_id "ENST00000433359"; exon_number "6"; gene_name "MPDZ"; ref_gene_id "ENSG00000107186";
chr9	StringTie	transcript	13115321	13123271	1000	-	.	gene_id "MSTRG.193455"; transcript_id "ENST00000437441"; gene_name "MPDZ"; ref_gene_id "ENSG00000107186";
chr9	StringTie	exon	13115321	13115334	1000	-	.	gene_id "MSTRG.193455"; transcript_id "ENST00000437441"; exon_number "1"; gene_name "MPDZ"; ref_gene_id "ENSG00000107186";
chr9	StringTie	exon	13119502	13119649	1000	-	.	gene_id "MSTRG.193455"; transcript_id "ENST00000437441"; exon_number "2"; gene_name "MPDZ"; ref_gene_id "ENSG00000107186";
chr9	StringTie	exon	13121739	13121954	1000	-	.	gene_id "MSTRG.193455"; transcript_id "ENST00000437441"; exon_number "3"; gene_name "MPDZ"; ref_gene_id "ENSG00000107186";
chr9	StringTie	exon	13122087	13122170	1000	-	.	gene_id "MSTRG.193455"; transcript_id "ENST00000437441"; exon_number "4"; gene_name "MPDZ"; ref_gene_id "ENSG00000107186";
chr9	StringTie	exon	13123153	13123271	1000	-	.	gene_id "MSTRG.193455"; transcript_id "ENST00000437441"; exon_number "5"; gene_name "MPDZ"; ref_gene_id "ENSG00000107186";
chr9	StringTie	transcript	13106498	13136181	1000	-	.	gene_id "MSTRG.193455"; transcript_id "ENST00000438511"; gene_name "MPDZ"; ref_gene_id "ENSG00000107186";
chr9	StringTie	exon	13106498	13107111	1000	-	.	gene_id "MSTRG.193455"; transcript_id "ENST00000438511"; exon_number "1"; gene_name "MPDZ"; ref_gene_id "ENSG00000107186";
chr9	StringTie	exon	13108936	13109059	1000	-	.	gene_id "MSTRG.193455"; transcript_id "ENST00000438511"; exon_number "2"; gene_name "MPDZ"; ref_gene_id "ENSG00000107186";
chr9	StringTie	exon	13109952	13110064	1000	-	.	gene_id "MSTRG.193455"; transcript_id "ENST00000438511"; exon_number "3"; gene_name "MPDZ"; ref_gene_id "ENSG00000107186";
chr9	StringTie	exon	13110636	13110740	1000	-	.	gene_id "MSTRG.193455"; transcript_id "ENST00000438511"; exon_number "4"; gene_name "MPDZ"; ref_gene_id "ENSG00000107186";
chr9	StringTie	exon	13112024	13112146	1000	-	.	gene_id "MSTRG.193455"; transcript_id "ENST00000438511"; exon_number "5"; gene_name "MPDZ"; ref_gene_id "ENSG00000107186";
chr9	StringTie	exon	13113011	13113054	1000	-	.	gene_id "MSTRG.193455"; transcript_id "ENST00000438511"; exon_number "6"; gene_name "MPDZ"; ref_gene_id "ENSG00000107186";
chr9	StringTie	exon	13113931	13114021	1000	-	.	gene_id "MSTRG.193455"; transcript_id "ENST00000438511"; exon_number "7"; gene_name "MPDZ"; ref_gene_id "ENSG00000107186";
chr9	StringTie	exon	13115248	13115334	1000	-	.	gene_id "MSTRG.193455"; transcript_id "ENST00000438511"; exon_number "8"; gene_name "MPDZ"; ref_gene_id "ENSG00000107186";
chr9	StringTie	exon	13119502	13119649	1000	-	.	gene_id "MSTRG.193455"; transcript_id "ENST00000438511"; exon_number "9"; gene_name "MPDZ"; ref_gene_id "ENSG00000107186";
chr9	StringTie	exon	13121739	13121932	1000	-	.	gene_id "MSTRG.193455"; transcript_id "ENST00000438511"; exon_number "10"; gene_name "MPDZ"; ref_gene_id "ENSG00000107186";
chr9	StringTie	exon	13123153	13123298	1000	-	.	gene_id "MSTRG.193455"; transcript_id "ENST00000438511"; exon_number "11"; gene_name "MPDZ"; ref_gene_id "ENSG00000107186";
chr9	StringTie	exon	13125216	13125390	1000	-	.	gene_id "MSTRG.193455"; transcript_id "ENST00000438511"; exon_number "12"; gene_name "MPDZ"; ref_gene_id "ENSG00000107186";
chr9	StringTie	exon	13126516	13126590	1000	-	.	gene_id "MSTRG.193455"; transcript_id "ENST00000438511"; exon_number "13"; gene_name "MPDZ"; ref_gene_id "ENSG00000107186";
chr9	StringTie	exon	13126680	13126772	1000	-	.	gene_id "MSTRG.193455"; transcript_id "ENST00000438511"; exon_number "14"; gene_name "MPDZ"; ref_gene_id "ENSG00000107186";
chr9	StringTie	exon	13133824	13133904	1000	-	.	gene_id "MSTRG.193455"; transcript_id "ENST00000438511"; exon_number "15"; gene_name "MPDZ"; ref_gene_id "ENSG00000107186";
chr9	StringTie	exon	13136092	13136181	1000	-	.	gene_id "MSTRG.193455"; transcript_id "ENST00000438511"; exon_number "16"; gene_name "MPDZ"; ref_gene_id "ENSG00000107186";
chr9	StringTie	transcript	13274510	13279187	1000	-	.	gene_id "MSTRG.193455"; transcript_id "ENST00000442428"; gene_name "RP11-272P10.2"; ref_gene_id "ENSG00000234740";
chr9	StringTie	exon	13274510	13274610	1000	-	.	gene_id "MSTRG.193455"; transcript_id "ENST00000442428"; exon_number "1"; gene_name "RP11-272P10.2"; ref_gene_id "ENSG00000234740";
chr9	StringTie	exon	13276574	13276771	1000	-	.	gene_id "MSTRG.193455"; transcript_id "ENST00000442428"; exon_number "2"; gene_name "RP11-272P10.2"; ref_gene_id "ENSG00000234740";
chr9	StringTie	exon	13279030	13279187	1000	-	.	gene_id "MSTRG.193455"; transcript_id "ENST00000442428"; exon_number "3"; gene_name "RP11-272P10.2"; ref_gene_id "ENSG00000234740";
chr9	StringTie	transcript	13106860	13250358	1000	-	.	gene_id "MSTRG.193455"; transcript_id "ENST00000447879"; gene_name "MPDZ"; ref_gene_id "ENSG00000107186";
chr9	StringTie	exon	13106860	13107111	1000	-	.	gene_id "MSTRG.193455"; transcript_id "ENST00000447879"; exon_number "1"; gene_name "MPDZ"; ref_gene_id "ENSG00000107186";
chr9	StringTie	exon	13108936	13109059	1000	-	.	gene_id "MSTRG.193455"; transcript_id "ENST00000447879"; exon_number "2"; gene_name "MPDZ"; ref_gene_id "ENSG00000107186";
chr9	StringTie	exon	13109952	13110064	1000	-	.	gene_id "MSTRG.193455"; transcript_id "ENST00000447879"; exon_number "3"; gene_name "MPDZ"; ref_gene_id "ENSG00000107186";
chr9	StringTie	exon	13110636	13110740	1000	-	.	gene_id "MSTRG.193455"; transcript_id "ENST00000447879"; exon_number "4"; gene_name "MPDZ"; ref_gene_id "ENSG00000107186";
chr9	StringTie	exon	13112024	13112146	1000	-	.	gene_id "MSTRG.193455"; transcript_id "ENST00000447879"; exon_number "5"; gene_name "MPDZ"; ref_gene_id "ENSG00000107186";
chr9	StringTie	exon	13113011	13113054	1000	-	.	gene_id "MSTRG.193455"; transcript_id "ENST00000447879"; exon_number "6"; gene_name "MPDZ"; ref_gene_id "ENSG00000107186";
chr9	StringTie	exon	13113931	13114021	1000	-	.	gene_id "MSTRG.193455"; transcript_id "ENST00000447879"; exon_number "7"; gene_name "MPDZ"; ref_gene_id "ENSG00000107186";
chr9	StringTie	exon	13115248	13115334	1000	-	.	gene_id "MSTRG.193455"; transcript_id "ENST00000447879"; exon_number "8"; gene_name "MPDZ"; ref_gene_id "ENSG00000107186";
chr9	StringTie	exon	13119502	13119649	1000	-	.	gene_id "MSTRG.193455"; transcript_id "ENST00000447879"; exon_number "9"; gene_name "MPDZ"; ref_gene_id "ENSG00000107186";
chr9	StringTie	exon	13121739	13121932	1000	-	.	gene_id "MSTRG.193455"; transcript_id "ENST00000447879"; exon_number "10"; gene_name "MPDZ"; ref_gene_id "ENSG00000107186";
chr9	StringTie	exon	13122087	13122170	1000	-	.	gene_id "MSTRG.193455"; transcript_id "ENST00000447879"; exon_number "11"; gene_name "MPDZ"; ref_gene_id "ENSG00000107186";
chr9	StringTie	exon	13123153	13123298	1000	-	.	gene_id "MSTRG.193455"; transcript_id "ENST00000447879"; exon_number "12"; gene_name "MPDZ"; ref_gene_id "ENSG00000107186";
chr9	StringTie	exon	13125216	13125390	1000	-	.	gene_id "MSTRG.193455"; transcript_id "ENST00000447879"; exon_number "13"; gene_name "MPDZ"; ref_gene_id "ENSG00000107186";
chr9	StringTie	exon	13126516	13126590	1000	-	.	gene_id "MSTRG.193455"; transcript_id "ENST00000447879"; exon_number "14"; gene_name "MPDZ"; ref_gene_id "ENSG00000107186";
chr9	StringTie	exon	13126680	13126772	1000	-	.	gene_id "MSTRG.193455"; transcript_id "ENST00000447879"; exon_number "15"; gene_name "MPDZ"; ref_gene_id "ENSG00000107186";
chr9	StringTie	exon	13133824	13133904	1000	-	.	gene_id "MSTRG.193455"; transcript_id "ENST00000447879"; exon_number "16"; gene_name "MPDZ"; ref_gene_id "ENSG00000107186";
chr9	StringTie	exon	13136092	13136182	1000	-	.	gene_id "MSTRG.193455"; transcript_id "ENST00000447879"; exon_number "17"; gene_name "MPDZ"; ref_gene_id "ENSG00000107186";
chr9	StringTie	exon	13136712	13136803	1000	-	.	gene_id "MSTRG.193455"; transcript_id "ENST00000447879"; exon_number "18"; gene_name "MPDZ"; ref_gene_id "ENSG00000107186";
chr9	StringTie	exon	13137957	13138153	1000	-	.	gene_id "MSTRG.193455"; transcript_id "ENST00000447879"; exon_number "19"; gene_name "MPDZ"; ref_gene_id "ENSG00000107186";
chr9	StringTie	exon	13139987	13140149	1000	-	.	gene_id "MSTRG.193455"; transcript_id "ENST00000447879"; exon_number "20"; gene_name "MPDZ"; ref_gene_id "ENSG00000107186";
chr9	StringTie	exon	13147548	13147658	1000	-	.	gene_id "MSTRG.193455"; transcript_id "ENST00000447879"; exon_number "21"; gene_name "MPDZ"; ref_gene_id "ENSG00000107186";
chr9	StringTie	exon	13150511	13150688	1000	-	.	gene_id "MSTRG.193455"; transcript_id "ENST00000447879"; exon_number "22"; gene_name "MPDZ"; ref_gene_id "ENSG00000107186";
chr9	StringTie	exon	13158018	13158110	1000	-	.	gene_id "MSTRG.193455"; transcript_id "ENST00000447879"; exon_number "23"; gene_name "MPDZ"; ref_gene_id "ENSG00000107186";
chr9	StringTie	exon	13162691	13162795	1000	-	.	gene_id "MSTRG.193455"; transcript_id "ENST00000447879"; exon_number "24"; gene_name "MPDZ"; ref_gene_id "ENSG00000107186";
chr9	StringTie	exon	13168366	13168564	1000	-	.	gene_id "MSTRG.193455"; transcript_id "ENST00000447879"; exon_number "25"; gene_name "MPDZ"; ref_gene_id "ENSG00000107186";
chr9	StringTie	exon	13175752	13175875	1000	-	.	gene_id "MSTRG.193455"; transcript_id "ENST00000447879"; exon_number "26"; gene_name "MPDZ"; ref_gene_id "ENSG00000107186";
chr9	StringTie	exon	13176136	13176417	1000	-	.	gene_id "MSTRG.193455"; transcript_id "ENST00000447879"; exon_number "27"; gene_name "MPDZ"; ref_gene_id "ENSG00000107186";
chr9	StringTie	exon	13183418	13183585	1000	-	.	gene_id "MSTRG.193455"; transcript_id "ENST00000447879"; exon_number "28"; gene_name "MPDZ"; ref_gene_id "ENSG00000107186";
chr9	StringTie	exon	13186270	13186386	1000	-	.	gene_id "MSTRG.193455"; transcript_id "ENST00000447879"; exon_number "29"; gene_name "MPDZ"; ref_gene_id "ENSG00000107186";
chr9	StringTie	exon	13188784	13188993	1000	-	.	gene_id "MSTRG.193455"; transcript_id "ENST00000447879"; exon_number "30"; gene_name "MPDZ"; ref_gene_id "ENSG00000107186";
chr9	StringTie	exon	13190114	13190299	1000	-	.	gene_id "MSTRG.193455"; transcript_id "ENST00000447879"; exon_number "31"; gene_name "MPDZ"; ref_gene_id "ENSG00000107186";
chr9	StringTie	exon	13192131	13192295	1000	-	.	gene_id "MSTRG.193455"; transcript_id "ENST00000447879"; exon_number "32"; gene_name "MPDZ"; ref_gene_id "ENSG00000107186";
chr9	StringTie	exon	13193167	13193313	1000	-	.	gene_id "MSTRG.193455"; transcript_id "ENST00000447879"; exon_number "33"; gene_name "MPDZ"; ref_gene_id "ENSG00000107186";
chr9	StringTie	exon	13196121	13196230	1000	-	.	gene_id "MSTRG.193455"; transcript_id "ENST00000447879"; exon_number "34"; gene_name "MPDZ"; ref_gene_id "ENSG00000107186";
chr9	StringTie	exon	13205036	13205107	1000	-	.	gene_id "MSTRG.193455"; transcript_id "ENST00000447879"; exon_number "35"; gene_name "MPDZ"; ref_gene_id "ENSG00000107186";
chr9	StringTie	exon	13205916	13206099	1000	-	.	gene_id "MSTRG.193455"; transcript_id "ENST00000447879"; exon_number "36"; gene_name "MPDZ"; ref_gene_id "ENSG00000107186";
chr9	StringTie	exon	13216774	13216862	1000	-	.	gene_id "MSTRG.193455"; transcript_id "ENST00000447879"; exon_number "37"; gene_name "MPDZ"; ref_gene_id "ENSG00000107186";
chr9	StringTie	exon	13217180	13217294	1000	-	.	gene_id "MSTRG.193455"; transcript_id "ENST00000447879"; exon_number "38"; gene_name "MPDZ"; ref_gene_id "ENSG00000107186";
chr9	StringTie	exon	13219559	13219768	1000	-	.	gene_id "MSTRG.193455"; transcript_id "ENST00000447879"; exon_number "39"; gene_name "MPDZ"; ref_gene_id "ENSG00000107186";
chr9	StringTie	exon	13221372	13221500	1000	-	.	gene_id "MSTRG.193455"; transcript_id "ENST00000447879"; exon_number "40"; gene_name "MPDZ"; ref_gene_id "ENSG00000107186";
chr9	StringTie	exon	13222233	13222446	1000	-	.	gene_id "MSTRG.193455"; transcript_id "ENST00000447879"; exon_number "41"; gene_name "MPDZ"; ref_gene_id "ENSG00000107186";
chr9	StringTie	exon	13223571	13223710	1000	-	.	gene_id "MSTRG.193455"; transcript_id "ENST00000447879"; exon_number "42"; gene_name "MPDZ"; ref_gene_id "ENSG00000107186";
chr9	StringTie	exon	13224374	13224583	1000	-	.	gene_id "MSTRG.193455"; transcript_id "ENST00000447879"; exon_number "43"; gene_name "MPDZ"; ref_gene_id "ENSG00000107186";
chr9	StringTie	exon	13247635	13247801	1000	-	.	gene_id "MSTRG.193455"; transcript_id "ENST00000447879"; exon_number "44"; gene_name "MPDZ"; ref_gene_id "ENSG00000107186";
chr9	StringTie	exon	13250300	13250358	1000	-	.	gene_id "MSTRG.193455"; transcript_id "ENST00000447879"; exon_number "45"; gene_name "MPDZ"; ref_gene_id "ENSG00000107186";
chr9	StringTie	transcript	13205920	13219698	1000	-	.	gene_id "MSTRG.193455"; transcript_id "ENST00000494251"; gene_name "MPDZ"; ref_gene_id "ENSG00000107186";
chr9	StringTie	exon	13205920	13206099	1000	-	.	gene_id "MSTRG.193455"; transcript_id "ENST00000494251"; exon_number "1"; gene_name "MPDZ"; ref_gene_id "ENSG00000107186";
chr9	StringTie	exon	13216774	13216862	1000	-	.	gene_id "MSTRG.193455"; transcript_id "ENST00000494251"; exon_number "2"; gene_name "MPDZ"; ref_gene_id "ENSG00000107186";
chr9	StringTie	exon	13217180	13217294	1000	-	.	gene_id "MSTRG.193455"; transcript_id "ENST00000494251"; exon_number "3"; gene_name "MPDZ"; ref_gene_id "ENSG00000107186";
chr9	StringTie	exon	13219656	13219698	1000	-	.	gene_id "MSTRG.193455"; transcript_id "ENST00000494251"; exon_number "4"; gene_name "MPDZ"; ref_gene_id "ENSG00000107186";
chr9	StringTie	transcript	13125216	13140070	1000	-	.	gene_id "MSTRG.193455"; transcript_id "ENST00000535169"; gene_name "MPDZ"; ref_gene_id "ENSG00000107186";
chr9	StringTie	exon	13125216	13125390	1000	-	.	gene_id "MSTRG.193455"; transcript_id "ENST00000535169"; exon_number "1"; gene_name "MPDZ"; ref_gene_id "ENSG00000107186";
chr9	StringTie	exon	13126516	13126590	1000	-	.	gene_id "MSTRG.193455"; transcript_id "ENST00000535169"; exon_number "2"; gene_name "MPDZ"; ref_gene_id "ENSG00000107186";
chr9	StringTie	exon	13126680	13126772	1000	-	.	gene_id "MSTRG.193455"; transcript_id "ENST00000535169"; exon_number "3"; gene_name "MPDZ"; ref_gene_id "ENSG00000107186";
chr9	StringTie	exon	13133824	13133904	1000	-	.	gene_id "MSTRG.193455"; transcript_id "ENST00000535169"; exon_number "4"; gene_name "MPDZ"; ref_gene_id "ENSG00000107186";
chr9	StringTie	exon	13136092	13136182	1000	-	.	gene_id "MSTRG.193455"; transcript_id "ENST00000535169"; exon_number "5"; gene_name "MPDZ"; ref_gene_id "ENSG00000107186";
chr9	StringTie	exon	13137957	13138153	1000	-	.	gene_id "MSTRG.193455"; transcript_id "ENST00000535169"; exon_number "6"; gene_name "MPDZ"; ref_gene_id "ENSG00000107186";
chr9	StringTie	exon	13139987	13140070	1000	-	.	gene_id "MSTRG.193455"; transcript_id "ENST00000535169"; exon_number "7"; gene_name "MPDZ"; ref_gene_id "ENSG00000107186";
chr9	StringTie	transcript	13106859	13250358	1000	-	.	gene_id "MSTRG.193455"; transcript_id "ENST00000536827"; gene_name "MPDZ"; ref_gene_id "ENSG00000107186";
chr9	StringTie	exon	13106859	13107111	1000	-	.	gene_id "MSTRG.193455"; transcript_id "ENST00000536827"; exon_number "1"; gene_name "MPDZ"; ref_gene_id "ENSG00000107186";
chr9	StringTie	exon	13108936	13109059	1000	-	.	gene_id "MSTRG.193455"; transcript_id "ENST00000536827"; exon_number "2"; gene_name "MPDZ"; ref_gene_id "ENSG00000107186";
chr9	StringTie	exon	13109952	13110064	1000	-	.	gene_id "MSTRG.193455"; transcript_id "ENST00000536827"; exon_number "3"; gene_name "MPDZ"; ref_gene_id "ENSG00000107186";
chr9	StringTie	exon	13110636	13110740	1000	-	.	gene_id "MSTRG.193455"; transcript_id "ENST00000536827"; exon_number "4"; gene_name "MPDZ"; ref_gene_id "ENSG00000107186";
chr9	StringTie	exon	13112024	13112146	1000	-	.	gene_id "MSTRG.193455"; transcript_id "ENST00000536827"; exon_number "5"; gene_name "MPDZ"; ref_gene_id "ENSG00000107186";
chr9	StringTie	exon	13113011	13113054	1000	-	.	gene_id "MSTRG.193455"; transcript_id "ENST00000536827"; exon_number "6"; gene_name "MPDZ"; ref_gene_id "ENSG00000107186";
chr9	StringTie	exon	13113931	13114021	1000	-	.	gene_id "MSTRG.193455"; transcript_id "ENST00000536827"; exon_number "7"; gene_name "MPDZ"; ref_gene_id "ENSG00000107186";
chr9	StringTie	exon	13119502	13119649	1000	-	.	gene_id "MSTRG.193455"; transcript_id "ENST00000536827"; exon_number "8"; gene_name "MPDZ"; ref_gene_id "ENSG00000107186";
chr9	StringTie	exon	13121739	13121932	1000	-	.	gene_id "MSTRG.193455"; transcript_id "ENST00000536827"; exon_number "9"; gene_name "MPDZ"; ref_gene_id "ENSG00000107186";
chr9	StringTie	exon	13122087	13122170	1000	-	.	gene_id "MSTRG.193455"; transcript_id "ENST00000536827"; exon_number "10"; gene_name "MPDZ"; ref_gene_id "ENSG00000107186";
chr9	StringTie	exon	13123153	13123298	1000	-	.	gene_id "MSTRG.193455"; transcript_id "ENST00000536827"; exon_number "11"; gene_name "MPDZ"; ref_gene_id "ENSG00000107186";
chr9	StringTie	exon	13125216	13125390	1000	-	.	gene_id "MSTRG.193455"; transcript_id "ENST00000536827"; exon_number "12"; gene_name "MPDZ"; ref_gene_id "ENSG00000107186";
chr9	StringTie	exon	13126516	13126590	1000	-	.	gene_id "MSTRG.193455"; transcript_id "ENST00000536827"; exon_number "13"; gene_name "MPDZ"; ref_gene_id "ENSG00000107186";
chr9	StringTie	exon	13126680	13126772	1000	-	.	gene_id "MSTRG.193455"; transcript_id "ENST00000536827"; exon_number "14"; gene_name "MPDZ"; ref_gene_id "ENSG00000107186";
chr9	StringTie	exon	13133824	13133904	1000	-	.	gene_id "MSTRG.193455"; transcript_id "ENST00000536827"; exon_number "15"; gene_name "MPDZ"; ref_gene_id "ENSG00000107186";
chr9	StringTie	exon	13136092	13136182	1000	-	.	gene_id "MSTRG.193455"; transcript_id "ENST00000536827"; exon_number "16"; gene_name "MPDZ"; ref_gene_id "ENSG00000107186";
chr9	StringTie	exon	13136712	13136803	1000	-	.	gene_id "MSTRG.193455"; transcript_id "ENST00000536827"; exon_number "17"; gene_name "MPDZ"; ref_gene_id "ENSG00000107186";
chr9	StringTie	exon	13137957	13138153	1000	-	.	gene_id "MSTRG.193455"; transcript_id "ENST00000536827"; exon_number "18"; gene_name "MPDZ"; ref_gene_id "ENSG00000107186";
chr9	StringTie	exon	13139987	13140149	1000	-	.	gene_id "MSTRG.193455"; transcript_id "ENST00000536827"; exon_number "19"; gene_name "MPDZ"; ref_gene_id "ENSG00000107186";
chr9	StringTie	exon	13147548	13147658	1000	-	.	gene_id "MSTRG.193455"; transcript_id "ENST00000536827"; exon_number "20"; gene_name "MPDZ"; ref_gene_id "ENSG00000107186";
chr9	StringTie	exon	13150511	13150688	1000	-	.	gene_id "MSTRG.193455"; transcript_id "ENST00000536827"; exon_number "21"; gene_name "MPDZ"; ref_gene_id "ENSG00000107186";
chr9	StringTie	exon	13158018	13158110	1000	-	.	gene_id "MSTRG.193455"; transcript_id "ENST00000536827"; exon_number "22"; gene_name "MPDZ"; ref_gene_id "ENSG00000107186";
chr9	StringTie	exon	13162691	13162795	1000	-	.	gene_id "MSTRG.193455"; transcript_id "ENST00000536827"; exon_number "23"; gene_name "MPDZ"; ref_gene_id "ENSG00000107186";
chr9	StringTie	exon	13168366	13168564	1000	-	.	gene_id "MSTRG.193455"; transcript_id "ENST00000536827"; exon_number "24"; gene_name "MPDZ"; ref_gene_id "ENSG00000107186";
chr9	StringTie	exon	13175752	13175875	1000	-	.	gene_id "MSTRG.193455"; transcript_id "ENST00000536827"; exon_number "25"; gene_name "MPDZ"; ref_gene_id "ENSG00000107186";
chr9	StringTie	exon	13176136	13176417	1000	-	.	gene_id "MSTRG.193455"; transcript_id "ENST00000536827"; exon_number "26"; gene_name "MPDZ"; ref_gene_id "ENSG00000107186";
chr9	StringTie	exon	13183418	13183585	1000	-	.	gene_id "MSTRG.193455"; transcript_id "ENST00000536827"; exon_number "27"; gene_name "MPDZ"; ref_gene_id "ENSG00000107186";
chr9	StringTie	exon	13186270	13186386	1000	-	.	gene_id "MSTRG.193455"; transcript_id "ENST00000536827"; exon_number "28"; gene_name "MPDZ"; ref_gene_id "ENSG00000107186";
chr9	StringTie	exon	13188784	13188993	1000	-	.	gene_id "MSTRG.193455"; transcript_id "ENST00000536827"; exon_number "29"; gene_name "MPDZ"; ref_gene_id "ENSG00000107186";
chr9	StringTie	exon	13190114	13190299	1000	-	.	gene_id "MSTRG.193455"; transcript_id "ENST00000536827"; exon_number "30"; gene_name "MPDZ"; ref_gene_id "ENSG00000107186";
chr9	StringTie	exon	13192131	13192295	1000	-	.	gene_id "MSTRG.193455"; transcript_id "ENST00000536827"; exon_number "31"; gene_name "MPDZ"; ref_gene_id "ENSG00000107186";
chr9	StringTie	exon	13193167	13193313	1000	-	.	gene_id "MSTRG.193455"; transcript_id "ENST00000536827"; exon_number "32"; gene_name "MPDZ"; ref_gene_id "ENSG00000107186";
chr9	StringTie	exon	13196121	13196230	1000	-	.	gene_id "MSTRG.193455"; transcript_id "ENST00000536827"; exon_number "33"; gene_name "MPDZ"; ref_gene_id "ENSG00000107186";
chr9	StringTie	exon	13205036	13205107	1000	-	.	gene_id "MSTRG.193455"; transcript_id "ENST00000536827"; exon_number "34"; gene_name "MPDZ"; ref_gene_id "ENSG00000107186";
chr9	StringTie	exon	13205916	13206099	1000	-	.	gene_id "MSTRG.193455"; transcript_id "ENST00000536827"; exon_number "35"; gene_name "MPDZ"; ref_gene_id "ENSG00000107186";
chr9	StringTie	exon	13216774	13216862	1000	-	.	gene_id "MSTRG.193455"; transcript_id "ENST00000536827"; exon_number "36"; gene_name "MPDZ"; ref_gene_id "ENSG00000107186";
chr9	StringTie	exon	13217180	13217294	1000	-	.	gene_id "MSTRG.193455"; transcript_id "ENST00000536827"; exon_number "37"; gene_name "MPDZ"; ref_gene_id "ENSG00000107186";
chr9	StringTie	exon	13219559	13219768	1000	-	.	gene_id "MSTRG.193455"; transcript_id "ENST00000536827"; exon_number "38"; gene_name "MPDZ"; ref_gene_id "ENSG00000107186";
chr9	StringTie	exon	13221372	13221500	1000	-	.	gene_id "MSTRG.193455"; transcript_id "ENST00000536827"; exon_number "39"; gene_name "MPDZ"; ref_gene_id "ENSG00000107186";
chr9	StringTie	exon	13222233	13222446	1000	-	.	gene_id "MSTRG.193455"; transcript_id "ENST00000536827"; exon_number "40"; gene_name "MPDZ"; ref_gene_id "ENSG00000107186";
chr9	StringTie	exon	13223571	13223710	1000	-	.	gene_id "MSTRG.193455"; transcript_id "ENST00000536827"; exon_number "41"; gene_name "MPDZ"; ref_gene_id "ENSG00000107186";
chr9	StringTie	exon	13224374	13224583	1000	-	.	gene_id "MSTRG.193455"; transcript_id "ENST00000536827"; exon_number "42"; gene_name "MPDZ"; ref_gene_id "ENSG00000107186";
chr9	StringTie	exon	13247635	13247801	1000	-	.	gene_id "MSTRG.193455"; transcript_id "ENST00000536827"; exon_number "43"; gene_name "MPDZ"; ref_gene_id "ENSG00000107186";
chr9	StringTie	exon	13250300	13250358	1000	-	.	gene_id "MSTRG.193455"; transcript_id "ENST00000536827"; exon_number "44"; gene_name "MPDZ"; ref_gene_id "ENSG00000107186";
chr9	StringTie	transcript	13106742	13165469	1000	-	.	gene_id "MSTRG.193455"; transcript_id "ENST00000538841"; gene_name "MPDZ"; ref_gene_id "ENSG00000107186";
chr9	StringTie	exon	13106742	13107111	1000	-	.	gene_id "MSTRG.193455"; transcript_id "ENST00000538841"; exon_number "1"; gene_name "MPDZ"; ref_gene_id "ENSG00000107186";
chr9	StringTie	exon	13108936	13109059	1000	-	.	gene_id "MSTRG.193455"; transcript_id "ENST00000538841"; exon_number "2"; gene_name "MPDZ"; ref_gene_id "ENSG00000107186";
chr9	StringTie	exon	13109952	13110064	1000	-	.	gene_id "MSTRG.193455"; transcript_id "ENST00000538841"; exon_number "3"; gene_name "MPDZ"; ref_gene_id "ENSG00000107186";
chr9	StringTie	exon	13110636	13110740	1000	-	.	gene_id "MSTRG.193455"; transcript_id "ENST00000538841"; exon_number "4"; gene_name "MPDZ"; ref_gene_id "ENSG00000107186";
chr9	StringTie	exon	13112024	13112146	1000	-	.	gene_id "MSTRG.193455"; transcript_id "ENST00000538841"; exon_number "5"; gene_name "MPDZ"; ref_gene_id "ENSG00000107186";
chr9	StringTie	exon	13113011	13113054	1000	-	.	gene_id "MSTRG.193455"; transcript_id "ENST00000538841"; exon_number "6"; gene_name "MPDZ"; ref_gene_id "ENSG00000107186";
chr9	StringTie	exon	13113931	13114021	1000	-	.	gene_id "MSTRG.193455"; transcript_id "ENST00000538841"; exon_number "7"; gene_name "MPDZ"; ref_gene_id "ENSG00000107186";
chr9	StringTie	exon	13115248	13115334	1000	-	.	gene_id "MSTRG.193455"; transcript_id "ENST00000538841"; exon_number "8"; gene_name "MPDZ"; ref_gene_id "ENSG00000107186";
chr9	StringTie	exon	13119502	13119649	1000	-	.	gene_id "MSTRG.193455"; transcript_id "ENST00000538841"; exon_number "9"; gene_name "MPDZ"; ref_gene_id "ENSG00000107186";
chr9	StringTie	exon	13121739	13121932	1000	-	.	gene_id "MSTRG.193455"; transcript_id "ENST00000538841"; exon_number "10"; gene_name "MPDZ"; ref_gene_id "ENSG00000107186";
chr9	StringTie	exon	13122087	13122170	1000	-	.	gene_id "MSTRG.193455"; transcript_id "ENST00000538841"; exon_number "11"; gene_name "MPDZ"; ref_gene_id "ENSG00000107186";
chr9	StringTie	exon	13123153	13123298	1000	-	.	gene_id "MSTRG.193455"; transcript_id "ENST00000538841"; exon_number "12"; gene_name "MPDZ"; ref_gene_id "ENSG00000107186";
chr9	StringTie	exon	13125216	13125390	1000	-	.	gene_id "MSTRG.193455"; transcript_id "ENST00000538841"; exon_number "13"; gene_name "MPDZ"; ref_gene_id "ENSG00000107186";
chr9	StringTie	exon	13126516	13126590	1000	-	.	gene_id "MSTRG.193455"; transcript_id "ENST00000538841"; exon_number "14"; gene_name "MPDZ"; ref_gene_id "ENSG00000107186";
chr9	StringTie	exon	13126680	13126772	1000	-	.	gene_id "MSTRG.193455"; transcript_id "ENST00000538841"; exon_number "15"; gene_name "MPDZ"; ref_gene_id "ENSG00000107186";
chr9	StringTie	exon	13133824	13133904	1000	-	.	gene_id "MSTRG.193455"; transcript_id "ENST00000538841"; exon_number "16"; gene_name "MPDZ"; ref_gene_id "ENSG00000107186";
chr9	StringTie	exon	13136092	13136182	1000	-	.	gene_id "MSTRG.193455"; transcript_id "ENST00000538841"; exon_number "17"; gene_name "MPDZ"; ref_gene_id "ENSG00000107186";
chr9	StringTie	exon	13136712	13136803	1000	-	.	gene_id "MSTRG.193455"; transcript_id "ENST00000538841"; exon_number "18"; gene_name "MPDZ"; ref_gene_id "ENSG00000107186";
chr9	StringTie	exon	13137957	13138153	1000	-	.	gene_id "MSTRG.193455"; transcript_id "ENST00000538841"; exon_number "19"; gene_name "MPDZ"; ref_gene_id "ENSG00000107186";
chr9	StringTie	exon	13139987	13140149	1000	-	.	gene_id "MSTRG.193455"; transcript_id "ENST00000538841"; exon_number "20"; gene_name "MPDZ"; ref_gene_id "ENSG00000107186";
chr9	StringTie	exon	13147548	13147658	1000	-	.	gene_id "MSTRG.193455"; transcript_id "ENST00000538841"; exon_number "21"; gene_name "MPDZ"; ref_gene_id "ENSG00000107186";
chr9	StringTie	exon	13150511	13150688	1000	-	.	gene_id "MSTRG.193455"; transcript_id "ENST00000538841"; exon_number "22"; gene_name "MPDZ"; ref_gene_id "ENSG00000107186";
chr9	StringTie	exon	13158018	13158110	1000	-	.	gene_id "MSTRG.193455"; transcript_id "ENST00000538841"; exon_number "23"; gene_name "MPDZ"; ref_gene_id "ENSG00000107186";
chr9	StringTie	exon	13162691	13162795	1000	-	.	gene_id "MSTRG.193455"; transcript_id "ENST00000538841"; exon_number "24"; gene_name "MPDZ"; ref_gene_id "ENSG00000107186";
chr9	StringTie	exon	13165367	13165469	1000	-	.	gene_id "MSTRG.193455"; transcript_id "ENST00000538841"; exon_number "25"; gene_name "MPDZ"; ref_gene_id "ENSG00000107186";
chr9	StringTie	transcript	13106491	13190177	1000	-	.	gene_id "MSTRG.193455"; transcript_id "ENST00000539508"; gene_name "MPDZ"; ref_gene_id "ENSG00000107186";
chr9	StringTie	exon	13106491	13107111	1000	-	.	gene_id "MSTRG.193455"; transcript_id "ENST00000539508"; exon_number "1"; gene_name "MPDZ"; ref_gene_id "ENSG00000107186";
chr9	StringTie	exon	13108936	13109059	1000	-	.	gene_id "MSTRG.193455"; transcript_id "ENST00000539508"; exon_number "2"; gene_name "MPDZ"; ref_gene_id "ENSG00000107186";
chr9	StringTie	exon	13109952	13110064	1000	-	.	gene_id "MSTRG.193455"; transcript_id "ENST00000539508"; exon_number "3"; gene_name "MPDZ"; ref_gene_id "ENSG00000107186";
chr9	StringTie	exon	13110636	13110740	1000	-	.	gene_id "MSTRG.193455"; transcript_id "ENST00000539508"; exon_number "4"; gene_name "MPDZ"; ref_gene_id "ENSG00000107186";
chr9	StringTie	exon	13112024	13112146	1000	-	.	gene_id "MSTRG.193455"; transcript_id "ENST00000539508"; exon_number "5"; gene_name "MPDZ"; ref_gene_id "ENSG00000107186";
chr9	StringTie	exon	13113011	13113054	1000	-	.	gene_id "MSTRG.193455"; transcript_id "ENST00000539508"; exon_number "6"; gene_name "MPDZ"; ref_gene_id "ENSG00000107186";
chr9	StringTie	exon	13113931	13114021	1000	-	.	gene_id "MSTRG.193455"; transcript_id "ENST00000539508"; exon_number "7"; gene_name "MPDZ"; ref_gene_id "ENSG00000107186";
chr9	StringTie	exon	13115248	13115334	1000	-	.	gene_id "MSTRG.193455"; transcript_id "ENST00000539508"; exon_number "8"; gene_name "MPDZ"; ref_gene_id "ENSG00000107186";
chr9	StringTie	exon	13119502	13119649	1000	-	.	gene_id "MSTRG.193455"; transcript_id "ENST00000539508"; exon_number "9"; gene_name "MPDZ"; ref_gene_id "ENSG00000107186";
chr9	StringTie	exon	13121739	13121932	1000	-	.	gene_id "MSTRG.193455"; transcript_id "ENST00000539508"; exon_number "10"; gene_name "MPDZ"; ref_gene_id "ENSG00000107186";
chr9	StringTie	exon	13122087	13122170	1000	-	.	gene_id "MSTRG.193455"; transcript_id "ENST00000539508"; exon_number "11"; gene_name "MPDZ"; ref_gene_id "ENSG00000107186";
chr9	StringTie	exon	13123153	13123298	1000	-	.	gene_id "MSTRG.193455"; transcript_id "ENST00000539508"; exon_number "12"; gene_name "MPDZ"; ref_gene_id "ENSG00000107186";
chr9	StringTie	exon	13125216	13125390	1000	-	.	gene_id "MSTRG.193455"; transcript_id "ENST00000539508"; exon_number "13"; gene_name "MPDZ"; ref_gene_id "ENSG00000107186";
chr9	StringTie	exon	13126516	13126590	1000	-	.	gene_id "MSTRG.193455"; transcript_id "ENST00000539508"; exon_number "14"; gene_name "MPDZ"; ref_gene_id "ENSG00000107186";
chr9	StringTie	exon	13126680	13126772	1000	-	.	gene_id "MSTRG.193455"; transcript_id "ENST00000539508"; exon_number "15"; gene_name "MPDZ"; ref_gene_id "ENSG00000107186";
chr9	StringTie	exon	13133824	13136182	1000	-	.	gene_id "MSTRG.193455"; transcript_id "ENST00000539508"; exon_number "16"; gene_name "MPDZ"; ref_gene_id "ENSG00000107186";
chr9	StringTie	exon	13136712	13136803	1000	-	.	gene_id "MSTRG.193455"; transcript_id "ENST00000539508"; exon_number "17"; gene_name "MPDZ"; ref_gene_id "ENSG00000107186";
chr9	StringTie	exon	13137957	13138153	1000	-	.	gene_id "MSTRG.193455"; transcript_id "ENST00000539508"; exon_number "18"; gene_name "MPDZ"; ref_gene_id "ENSG00000107186";
chr9	StringTie	exon	13139987	13140149	1000	-	.	gene_id "MSTRG.193455"; transcript_id "ENST00000539508"; exon_number "19"; gene_name "MPDZ"; ref_gene_id "ENSG00000107186";
chr9	StringTie	exon	13150511	13150688	1000	-	.	gene_id "MSTRG.193455"; transcript_id "ENST00000539508"; exon_number "20"; gene_name "MPDZ"; ref_gene_id "ENSG00000107186";
chr9	StringTie	exon	13158018	13158110	1000	-	.	gene_id "MSTRG.193455"; transcript_id "ENST00000539508"; exon_number "21"; gene_name "MPDZ"; ref_gene_id "ENSG00000107186";
chr9	StringTie	exon	13162691	13162795	1000	-	.	gene_id "MSTRG.193455"; transcript_id "ENST00000539508"; exon_number "22"; gene_name "MPDZ"; ref_gene_id "ENSG00000107186";
chr9	StringTie	exon	13168366	13168564	1000	-	.	gene_id "MSTRG.193455"; transcript_id "ENST00000539508"; exon_number "23"; gene_name "MPDZ"; ref_gene_id "ENSG00000107186";
chr9	StringTie	exon	13175752	13175875	1000	-	.	gene_id "MSTRG.193455"; transcript_id "ENST00000539508"; exon_number "24"; gene_name "MPDZ"; ref_gene_id "ENSG00000107186";
chr9	StringTie	exon	13176136	13176417	1000	-	.	gene_id "MSTRG.193455"; transcript_id "ENST00000539508"; exon_number "25"; gene_name "MPDZ"; ref_gene_id "ENSG00000107186";
chr9	StringTie	exon	13183418	13183585	1000	-	.	gene_id "MSTRG.193455"; transcript_id "ENST00000539508"; exon_number "26"; gene_name "MPDZ"; ref_gene_id "ENSG00000107186";
chr9	StringTie	exon	13186270	13186386	1000	-	.	gene_id "MSTRG.193455"; transcript_id "ENST00000539508"; exon_number "27"; gene_name "MPDZ"; ref_gene_id "ENSG00000107186";
chr9	StringTie	exon	13188784	13188993	1000	-	.	gene_id "MSTRG.193455"; transcript_id "ENST00000539508"; exon_number "28"; gene_name "MPDZ"; ref_gene_id "ENSG00000107186";
chr9	StringTie	exon	13190114	13190177	1000	-	.	gene_id "MSTRG.193455"; transcript_id "ENST00000539508"; exon_number "29"; gene_name "MPDZ"; ref_gene_id "ENSG00000107186";
chr9	StringTie	transcript	13136156	13140943	1000	-	.	gene_id "MSTRG.193455"; transcript_id "ENST00000540202"; gene_name "MPDZ"; ref_gene_id "ENSG00000107186";
chr9	StringTie	exon	13136156	13136182	1000	-	.	gene_id "MSTRG.193455"; transcript_id "ENST00000540202"; exon_number "1"; gene_name "MPDZ"; ref_gene_id "ENSG00000107186";
chr9	StringTie	exon	13136712	13136803	1000	-	.	gene_id "MSTRG.193455"; transcript_id "ENST00000540202"; exon_number "2"; gene_name "MPDZ"; ref_gene_id "ENSG00000107186";
chr9	StringTie	exon	13137957	13138153	1000	-	.	gene_id "MSTRG.193455"; transcript_id "ENST00000540202"; exon_number "3"; gene_name "MPDZ"; ref_gene_id "ENSG00000107186";
chr9	StringTie	exon	13139987	13140149	1000	-	.	gene_id "MSTRG.193455"; transcript_id "ENST00000540202"; exon_number "4"; gene_name "MPDZ"; ref_gene_id "ENSG00000107186";
chr9	StringTie	exon	13140843	13140943	1000	-	.	gene_id "MSTRG.193455"; transcript_id "ENST00000540202"; exon_number "5"; gene_name "MPDZ"; ref_gene_id "ENSG00000107186";
chr9	StringTie	transcript	13105710	13279564	1000	-	.	gene_id "MSTRG.193455"; transcript_id "ENST00000541718"; gene_name "MPDZ"; ref_gene_id "ENSG00000107186";
chr9	StringTie	exon	13105710	13107111	1000	-	.	gene_id "MSTRG.193455"; transcript_id "ENST00000541718"; exon_number "1"; gene_name "MPDZ"; ref_gene_id "ENSG00000107186";
chr9	StringTie	exon	13108936	13109059	1000	-	.	gene_id "MSTRG.193455"; transcript_id "ENST00000541718"; exon_number "2"; gene_name "MPDZ"; ref_gene_id "ENSG00000107186";
chr9	StringTie	exon	13109952	13110064	1000	-	.	gene_id "MSTRG.193455"; transcript_id "ENST00000541718"; exon_number "3"; gene_name "MPDZ"; ref_gene_id "ENSG00000107186";
chr9	StringTie	exon	13110636	13110740	1000	-	.	gene_id "MSTRG.193455"; transcript_id "ENST00000541718"; exon_number "4"; gene_name "MPDZ"; ref_gene_id "ENSG00000107186";
chr9	StringTie	exon	13112024	13112146	1000	-	.	gene_id "MSTRG.193455"; transcript_id "ENST00000541718"; exon_number "5"; gene_name "MPDZ"; ref_gene_id "ENSG00000107186";
chr9	StringTie	exon	13113011	13113054	1000	-	.	gene_id "MSTRG.193455"; transcript_id "ENST00000541718"; exon_number "6"; gene_name "MPDZ"; ref_gene_id "ENSG00000107186";
chr9	StringTie	exon	13113931	13114021	1000	-	.	gene_id "MSTRG.193455"; transcript_id "ENST00000541718"; exon_number "7"; gene_name "MPDZ"; ref_gene_id "ENSG00000107186";
chr9	StringTie	exon	13119502	13119649	1000	-	.	gene_id "MSTRG.193455"; transcript_id "ENST00000541718"; exon_number "8"; gene_name "MPDZ"; ref_gene_id "ENSG00000107186";
chr9	StringTie	exon	13121739	13121932	1000	-	.	gene_id "MSTRG.193455"; transcript_id "ENST00000541718"; exon_number "9"; gene_name "MPDZ"; ref_gene_id "ENSG00000107186";
chr9	StringTie	exon	13122087	13122170	1000	-	.	gene_id "MSTRG.193455"; transcript_id "ENST00000541718"; exon_number "10"; gene_name "MPDZ"; ref_gene_id "ENSG00000107186";
chr9	StringTie	exon	13123153	13123298	1000	-	.	gene_id "MSTRG.193455"; transcript_id "ENST00000541718"; exon_number "11"; gene_name "MPDZ"; ref_gene_id "ENSG00000107186";
chr9	StringTie	exon	13125216	13125390	1000	-	.	gene_id "MSTRG.193455"; transcript_id "ENST00000541718"; exon_number "12"; gene_name "MPDZ"; ref_gene_id "ENSG00000107186";
chr9	StringTie	exon	13126516	13126590	1000	-	.	gene_id "MSTRG.193455"; transcript_id "ENST00000541718"; exon_number "13"; gene_name "MPDZ"; ref_gene_id "ENSG00000107186";
chr9	StringTie	exon	13126680	13126772	1000	-	.	gene_id "MSTRG.193455"; transcript_id "ENST00000541718"; exon_number "14"; gene_name "MPDZ"; ref_gene_id "ENSG00000107186";
chr9	StringTie	exon	13133824	13133904	1000	-	.	gene_id "MSTRG.193455"; transcript_id "ENST00000541718"; exon_number "15"; gene_name "MPDZ"; ref_gene_id "ENSG00000107186";
chr9	StringTie	exon	13136092	13136182	1000	-	.	gene_id "MSTRG.193455"; transcript_id "ENST00000541718"; exon_number "16"; gene_name "MPDZ"; ref_gene_id "ENSG00000107186";
chr9	StringTie	exon	13136712	13136803	1000	-	.	gene_id "MSTRG.193455"; transcript_id "ENST00000541718"; exon_number "17"; gene_name "MPDZ"; ref_gene_id "ENSG00000107186";
chr9	StringTie	exon	13137957	13138153	1000	-	.	gene_id "MSTRG.193455"; transcript_id "ENST00000541718"; exon_number "18"; gene_name "MPDZ"; ref_gene_id "ENSG00000107186";
chr9	StringTie	exon	13139987	13140149	1000	-	.	gene_id "MSTRG.193455"; transcript_id "ENST00000541718"; exon_number "19"; gene_name "MPDZ"; ref_gene_id "ENSG00000107186";
chr9	StringTie	exon	13143466	13143564	1000	-	.	gene_id "MSTRG.193455"; transcript_id "ENST00000541718"; exon_number "20"; gene_name "MPDZ"; ref_gene_id "ENSG00000107186";
chr9	StringTie	exon	13147548	13147658	1000	-	.	gene_id "MSTRG.193455"; transcript_id "ENST00000541718"; exon_number "21"; gene_name "MPDZ"; ref_gene_id "ENSG00000107186";
chr9	StringTie	exon	13150511	13150688	1000	-	.	gene_id "MSTRG.193455"; transcript_id "ENST00000541718"; exon_number "22"; gene_name "MPDZ"; ref_gene_id "ENSG00000107186";
chr9	StringTie	exon	13158018	13158110	1000	-	.	gene_id "MSTRG.193455"; transcript_id "ENST00000541718"; exon_number "23"; gene_name "MPDZ"; ref_gene_id "ENSG00000107186";
chr9	StringTie	exon	13162691	13162795	1000	-	.	gene_id "MSTRG.193455"; transcript_id "ENST00000541718"; exon_number "24"; gene_name "MPDZ"; ref_gene_id "ENSG00000107186";
chr9	StringTie	exon	13168366	13168564	1000	-	.	gene_id "MSTRG.193455"; transcript_id "ENST00000541718"; exon_number "25"; gene_name "MPDZ"; ref_gene_id "ENSG00000107186";
chr9	StringTie	exon	13175752	13175875	1000	-	.	gene_id "MSTRG.193455"; transcript_id "ENST00000541718"; exon_number "26"; gene_name "MPDZ"; ref_gene_id "ENSG00000107186";
chr9	StringTie	exon	13176136	13176417	1000	-	.	gene_id "MSTRG.193455"; transcript_id "ENST00000541718"; exon_number "27"; gene_name "MPDZ"; ref_gene_id "ENSG00000107186";
chr9	StringTie	exon	13183418	13183585	1000	-	.	gene_id "MSTRG.193455"; transcript_id "ENST00000541718"; exon_number "28"; gene_name "MPDZ"; ref_gene_id "ENSG00000107186";
chr9	StringTie	exon	13186270	13186386	1000	-	.	gene_id "MSTRG.193455"; transcript_id "ENST00000541718"; exon_number "29"; gene_name "MPDZ"; ref_gene_id "ENSG00000107186";
chr9	StringTie	exon	13188784	13188993	1000	-	.	gene_id "MSTRG.193455"; transcript_id "ENST00000541718"; exon_number "30"; gene_name "MPDZ"; ref_gene_id "ENSG00000107186";
chr9	StringTie	exon	13190114	13190299	1000	-	.	gene_id "MSTRG.193455"; transcript_id "ENST00000541718"; exon_number "31"; gene_name "MPDZ"; ref_gene_id "ENSG00000107186";
chr9	StringTie	exon	13192131	13192295	1000	-	.	gene_id "MSTRG.193455"; transcript_id "ENST00000541718"; exon_number "32"; gene_name "MPDZ"; ref_gene_id "ENSG00000107186";
chr9	StringTie	exon	13193167	13193313	1000	-	.	gene_id "MSTRG.193455"; transcript_id "ENST00000541718"; exon_number "33"; gene_name "MPDZ"; ref_gene_id "ENSG00000107186";
chr9	StringTie	exon	13196121	13196230	1000	-	.	gene_id "MSTRG.193455"; transcript_id "ENST00000541718"; exon_number "34"; gene_name "MPDZ"; ref_gene_id "ENSG00000107186";
chr9	StringTie	exon	13205036	13205107	1000	-	.	gene_id "MSTRG.193455"; transcript_id "ENST00000541718"; exon_number "35"; gene_name "MPDZ"; ref_gene_id "ENSG00000107186";
chr9	StringTie	exon	13205916	13206099	1000	-	.	gene_id "MSTRG.193455"; transcript_id "ENST00000541718"; exon_number "36"; gene_name "MPDZ"; ref_gene_id "ENSG00000107186";
chr9	StringTie	exon	13216774	13216862	1000	-	.	gene_id "MSTRG.193455"; transcript_id "ENST00000541718"; exon_number "37"; gene_name "MPDZ"; ref_gene_id "ENSG00000107186";
chr9	StringTie	exon	13217180	13217294	1000	-	.	gene_id "MSTRG.193455"; transcript_id "ENST00000541718"; exon_number "38"; gene_name "MPDZ"; ref_gene_id "ENSG00000107186";
chr9	StringTie	exon	13219559	13219768	1000	-	.	gene_id "MSTRG.193455"; transcript_id "ENST00000541718"; exon_number "39"; gene_name "MPDZ"; ref_gene_id "ENSG00000107186";
chr9	StringTie	exon	13221372	13221500	1000	-	.	gene_id "MSTRG.193455"; transcript_id "ENST00000541718"; exon_number "40"; gene_name "MPDZ"; ref_gene_id "ENSG00000107186";
chr9	StringTie	exon	13222233	13222446	1000	-	.	gene_id "MSTRG.193455"; transcript_id "ENST00000541718"; exon_number "41"; gene_name "MPDZ"; ref_gene_id "ENSG00000107186";
chr9	StringTie	exon	13223571	13223710	1000	-	.	gene_id "MSTRG.193455"; transcript_id "ENST00000541718"; exon_number "42"; gene_name "MPDZ"; ref_gene_id "ENSG00000107186";
chr9	StringTie	exon	13224374	13224583	1000	-	.	gene_id "MSTRG.193455"; transcript_id "ENST00000541718"; exon_number "43"; gene_name "MPDZ"; ref_gene_id "ENSG00000107186";
chr9	StringTie	exon	13247635	13247801	1000	-	.	gene_id "MSTRG.193455"; transcript_id "ENST00000541718"; exon_number "44"; gene_name "MPDZ"; ref_gene_id "ENSG00000107186";
chr9	StringTie	exon	13250300	13250372	1000	-	.	gene_id "MSTRG.193455"; transcript_id "ENST00000541718"; exon_number "45"; gene_name "MPDZ"; ref_gene_id "ENSG00000107186";
chr9	StringTie	exon	13279400	13279564	1000	-	.	gene_id "MSTRG.193455"; transcript_id "ENST00000541718"; exon_number "46"; gene_name "MPDZ"; ref_gene_id "ENSG00000107186";
chr9	StringTie	transcript	13143485	13165458	1000	-	.	gene_id "MSTRG.193455"; transcript_id "ENST00000542239"; gene_name "MPDZ"; ref_gene_id "ENSG00000107186";
chr9	StringTie	exon	13143485	13143564	1000	-	.	gene_id "MSTRG.193455"; transcript_id "ENST00000542239"; exon_number "1"; gene_name "MPDZ"; ref_gene_id "ENSG00000107186";
chr9	StringTie	exon	13150511	13150688	1000	-	.	gene_id "MSTRG.193455"; transcript_id "ENST00000542239"; exon_number "2"; gene_name "MPDZ"; ref_gene_id "ENSG00000107186";
chr9	StringTie	exon	13158018	13158110	1000	-	.	gene_id "MSTRG.193455"; transcript_id "ENST00000542239"; exon_number "3"; gene_name "MPDZ"; ref_gene_id "ENSG00000107186";
chr9	StringTie	exon	13162691	13162795	1000	-	.	gene_id "MSTRG.193455"; transcript_id "ENST00000542239"; exon_number "4"; gene_name "MPDZ"; ref_gene_id "ENSG00000107186";
chr9	StringTie	exon	13165367	13165458	1000	-	.	gene_id "MSTRG.193455"; transcript_id "ENST00000542239"; exon_number "5"; gene_name "MPDZ"; ref_gene_id "ENSG00000107186";
chr9	StringTie	transcript	13106931	13140045	1000	-	.	gene_id "MSTRG.193455"; transcript_id "ENST00000542806"; gene_name "MPDZ"; ref_gene_id "ENSG00000107186";
chr9	StringTie	exon	13106931	13107111	1000	-	.	gene_id "MSTRG.193455"; transcript_id "ENST00000542806"; exon_number "1"; gene_name "MPDZ"; ref_gene_id "ENSG00000107186";
chr9	StringTie	exon	13108936	13109059	1000	-	.	gene_id "MSTRG.193455"; transcript_id "ENST00000542806"; exon_number "2"; gene_name "MPDZ"; ref_gene_id "ENSG00000107186";
chr9	StringTie	exon	13109952	13110064	1000	-	.	gene_id "MSTRG.193455"; transcript_id "ENST00000542806"; exon_number "3"; gene_name "MPDZ"; ref_gene_id "ENSG00000107186";
chr9	StringTie	exon	13110636	13110740	1000	-	.	gene_id "MSTRG.193455"; transcript_id "ENST00000542806"; exon_number "4"; gene_name "MPDZ"; ref_gene_id "ENSG00000107186";
chr9	StringTie	exon	13112024	13112146	1000	-	.	gene_id "MSTRG.193455"; transcript_id "ENST00000542806"; exon_number "5"; gene_name "MPDZ"; ref_gene_id "ENSG00000107186";
chr9	StringTie	exon	13113011	13113054	1000	-	.	gene_id "MSTRG.193455"; transcript_id "ENST00000542806"; exon_number "6"; gene_name "MPDZ"; ref_gene_id "ENSG00000107186";
chr9	StringTie	exon	13113931	13114021	1000	-	.	gene_id "MSTRG.193455"; transcript_id "ENST00000542806"; exon_number "7"; gene_name "MPDZ"; ref_gene_id "ENSG00000107186";
chr9	StringTie	exon	13115248	13115334	1000	-	.	gene_id "MSTRG.193455"; transcript_id "ENST00000542806"; exon_number "8"; gene_name "MPDZ"; ref_gene_id "ENSG00000107186";
chr9	StringTie	exon	13119502	13119649	1000	-	.	gene_id "MSTRG.193455"; transcript_id "ENST00000542806"; exon_number "9"; gene_name "MPDZ"; ref_gene_id "ENSG00000107186";
chr9	StringTie	exon	13121739	13121932	1000	-	.	gene_id "MSTRG.193455"; transcript_id "ENST00000542806"; exon_number "10"; gene_name "MPDZ"; ref_gene_id "ENSG00000107186";
chr9	StringTie	exon	13122087	13122170	1000	-	.	gene_id "MSTRG.193455"; transcript_id "ENST00000542806"; exon_number "11"; gene_name "MPDZ"; ref_gene_id "ENSG00000107186";
chr9	StringTie	exon	13123153	13123298	1000	-	.	gene_id "MSTRG.193455"; transcript_id "ENST00000542806"; exon_number "12"; gene_name "MPDZ"; ref_gene_id "ENSG00000107186";
chr9	StringTie	exon	13125216	13125390	1000	-	.	gene_id "MSTRG.193455"; transcript_id "ENST00000542806"; exon_number "13"; gene_name "MPDZ"; ref_gene_id "ENSG00000107186";
chr9	StringTie	exon	13126516	13126590	1000	-	.	gene_id "MSTRG.193455"; transcript_id "ENST00000542806"; exon_number "14"; gene_name "MPDZ"; ref_gene_id "ENSG00000107186";
chr9	StringTie	exon	13126680	13126772	1000	-	.	gene_id "MSTRG.193455"; transcript_id "ENST00000542806"; exon_number "15"; gene_name "MPDZ"; ref_gene_id "ENSG00000107186";
chr9	StringTie	exon	13133824	13133904	1000	-	.	gene_id "MSTRG.193455"; transcript_id "ENST00000542806"; exon_number "16"; gene_name "MPDZ"; ref_gene_id "ENSG00000107186";
chr9	StringTie	exon	13136092	13136182	1000	-	.	gene_id "MSTRG.193455"; transcript_id "ENST00000542806"; exon_number "17"; gene_name "MPDZ"; ref_gene_id "ENSG00000107186";
chr9	StringTie	exon	13136712	13136803	1000	-	.	gene_id "MSTRG.193455"; transcript_id "ENST00000542806"; exon_number "18"; gene_name "MPDZ"; ref_gene_id "ENSG00000107186";
chr9	StringTie	exon	13137957	13138153	1000	-	.	gene_id "MSTRG.193455"; transcript_id "ENST00000542806"; exon_number "19"; gene_name "MPDZ"; ref_gene_id "ENSG00000107186";
chr9	StringTie	exon	13139905	13140045	1000	-	.	gene_id "MSTRG.193455"; transcript_id "ENST00000542806"; exon_number "20"; gene_name "MPDZ"; ref_gene_id "ENSG00000107186";
chr9	StringTie	transcript	13106572	13175824	1000	-	.	gene_id "MSTRG.193455"; transcript_id "ENST00000545857"; gene_name "MPDZ"; ref_gene_id "ENSG00000107186";
chr9	StringTie	exon	13106572	13107111	1000	-	.	gene_id "MSTRG.193455"; transcript_id "ENST00000545857"; exon_number "1"; gene_name "MPDZ"; ref_gene_id "ENSG00000107186";
chr9	StringTie	exon	13108936	13109059	1000	-	.	gene_id "MSTRG.193455"; transcript_id "ENST00000545857"; exon_number "2"; gene_name "MPDZ"; ref_gene_id "ENSG00000107186";
chr9	StringTie	exon	13109952	13110064	1000	-	.	gene_id "MSTRG.193455"; transcript_id "ENST00000545857"; exon_number "3"; gene_name "MPDZ"; ref_gene_id "ENSG00000107186";
chr9	StringTie	exon	13110636	13110740	1000	-	.	gene_id "MSTRG.193455"; transcript_id "ENST00000545857"; exon_number "4"; gene_name "MPDZ"; ref_gene_id "ENSG00000107186";
chr9	StringTie	exon	13112024	13112146	1000	-	.	gene_id "MSTRG.193455"; transcript_id "ENST00000545857"; exon_number "5"; gene_name "MPDZ"; ref_gene_id "ENSG00000107186";
chr9	StringTie	exon	13113011	13113054	1000	-	.	gene_id "MSTRG.193455"; transcript_id "ENST00000545857"; exon_number "6"; gene_name "MPDZ"; ref_gene_id "ENSG00000107186";
chr9	StringTie	exon	13113931	13114021	1000	-	.	gene_id "MSTRG.193455"; transcript_id "ENST00000545857"; exon_number "7"; gene_name "MPDZ"; ref_gene_id "ENSG00000107186";
chr9	StringTie	exon	13115248	13115334	1000	-	.	gene_id "MSTRG.193455"; transcript_id "ENST00000545857"; exon_number "8"; gene_name "MPDZ"; ref_gene_id "ENSG00000107186";
chr9	StringTie	exon	13119502	13119649	1000	-	.	gene_id "MSTRG.193455"; transcript_id "ENST00000545857"; exon_number "9"; gene_name "MPDZ"; ref_gene_id "ENSG00000107186";
chr9	StringTie	exon	13121739	13121932	1000	-	.	gene_id "MSTRG.193455"; transcript_id "ENST00000545857"; exon_number "10"; gene_name "MPDZ"; ref_gene_id "ENSG00000107186";
chr9	StringTie	exon	13122087	13122170	1000	-	.	gene_id "MSTRG.193455"; transcript_id "ENST00000545857"; exon_number "11"; gene_name "MPDZ"; ref_gene_id "ENSG00000107186";
chr9	StringTie	exon	13123153	13123298	1000	-	.	gene_id "MSTRG.193455"; transcript_id "ENST00000545857"; exon_number "12"; gene_name "MPDZ"; ref_gene_id "ENSG00000107186";
chr9	StringTie	exon	13125216	13125390	1000	-	.	gene_id "MSTRG.193455"; transcript_id "ENST00000545857"; exon_number "13"; gene_name "MPDZ"; ref_gene_id "ENSG00000107186";
chr9	StringTie	exon	13126516	13126590	1000	-	.	gene_id "MSTRG.193455"; transcript_id "ENST00000545857"; exon_number "14"; gene_name "MPDZ"; ref_gene_id "ENSG00000107186";
chr9	StringTie	exon	13126680	13126772	1000	-	.	gene_id "MSTRG.193455"; transcript_id "ENST00000545857"; exon_number "15"; gene_name "MPDZ"; ref_gene_id "ENSG00000107186";
chr9	StringTie	exon	13133824	13133904	1000	-	.	gene_id "MSTRG.193455"; transcript_id "ENST00000545857"; exon_number "16"; gene_name "MPDZ"; ref_gene_id "ENSG00000107186";
chr9	StringTie	exon	13136092	13136182	1000	-	.	gene_id "MSTRG.193455"; transcript_id "ENST00000545857"; exon_number "17"; gene_name "MPDZ"; ref_gene_id "ENSG00000107186";
chr9	StringTie	exon	13136712	13136803	1000	-	.	gene_id "MSTRG.193455"; transcript_id "ENST00000545857"; exon_number "18"; gene_name "MPDZ"; ref_gene_id "ENSG00000107186";
chr9	StringTie	exon	13137957	13138153	1000	-	.	gene_id "MSTRG.193455"; transcript_id "ENST00000545857"; exon_number "19"; gene_name "MPDZ"; ref_gene_id "ENSG00000107186";
chr9	StringTie	exon	13139987	13140149	1000	-	.	gene_id "MSTRG.193455"; transcript_id "ENST00000545857"; exon_number "20"; gene_name "MPDZ"; ref_gene_id "ENSG00000107186";
chr9	StringTie	exon	13150511	13150688	1000	-	.	gene_id "MSTRG.193455"; transcript_id "ENST00000545857"; exon_number "21"; gene_name "MPDZ"; ref_gene_id "ENSG00000107186";
chr9	StringTie	exon	13158018	13158110	1000	-	.	gene_id "MSTRG.193455"; transcript_id "ENST00000545857"; exon_number "22"; gene_name "MPDZ"; ref_gene_id "ENSG00000107186";
chr9	StringTie	exon	13162691	13162795	1000	-	.	gene_id "MSTRG.193455"; transcript_id "ENST00000545857"; exon_number "23"; gene_name "MPDZ"; ref_gene_id "ENSG00000107186";
chr9	StringTie	exon	13168366	13168564	1000	-	.	gene_id "MSTRG.193455"; transcript_id "ENST00000545857"; exon_number "24"; gene_name "MPDZ"; ref_gene_id "ENSG00000107186";
chr9	StringTie	exon	13175752	13175824	1000	-	.	gene_id "MSTRG.193455"; transcript_id "ENST00000545857"; exon_number "25"; gene_name "MPDZ"; ref_gene_id "ENSG00000107186";
chr9	StringTie	transcript	13106943	13279407	1000	-	.	gene_id "MSTRG.193455"; transcript_id "ENST00000546205"; gene_name "MPDZ"; ref_gene_id "ENSG00000107186";
chr9	StringTie	exon	13106943	13107111	1000	-	.	gene_id "MSTRG.193455"; transcript_id "ENST00000546205"; exon_number "1"; gene_name "MPDZ"; ref_gene_id "ENSG00000107186";
chr9	StringTie	exon	13108936	13109059	1000	-	.	gene_id "MSTRG.193455"; transcript_id "ENST00000546205"; exon_number "2"; gene_name "MPDZ"; ref_gene_id "ENSG00000107186";
chr9	StringTie	exon	13109952	13110064	1000	-	.	gene_id "MSTRG.193455"; transcript_id "ENST00000546205"; exon_number "3"; gene_name "MPDZ"; ref_gene_id "ENSG00000107186";
chr9	StringTie	exon	13110636	13110740	1000	-	.	gene_id "MSTRG.193455"; transcript_id "ENST00000546205"; exon_number "4"; gene_name "MPDZ"; ref_gene_id "ENSG00000107186";
chr9	StringTie	exon	13112024	13112146	1000	-	.	gene_id "MSTRG.193455"; transcript_id "ENST00000546205"; exon_number "5"; gene_name "MPDZ"; ref_gene_id "ENSG00000107186";
chr9	StringTie	exon	13113011	13113054	1000	-	.	gene_id "MSTRG.193455"; transcript_id "ENST00000546205"; exon_number "6"; gene_name "MPDZ"; ref_gene_id "ENSG00000107186";
chr9	StringTie	exon	13113931	13114021	1000	-	.	gene_id "MSTRG.193455"; transcript_id "ENST00000546205"; exon_number "7"; gene_name "MPDZ"; ref_gene_id "ENSG00000107186";
chr9	StringTie	exon	13115248	13115334	1000	-	.	gene_id "MSTRG.193455"; transcript_id "ENST00000546205"; exon_number "8"; gene_name "MPDZ"; ref_gene_id "ENSG00000107186";
chr9	StringTie	exon	13119502	13119649	1000	-	.	gene_id "MSTRG.193455"; transcript_id "ENST00000546205"; exon_number "9"; gene_name "MPDZ"; ref_gene_id "ENSG00000107186";
chr9	StringTie	exon	13121739	13121932	1000	-	.	gene_id "MSTRG.193455"; transcript_id "ENST00000546205"; exon_number "10"; gene_name "MPDZ"; ref_gene_id "ENSG00000107186";
chr9	StringTie	exon	13122087	13122170	1000	-	.	gene_id "MSTRG.193455"; transcript_id "ENST00000546205"; exon_number "11"; gene_name "MPDZ"; ref_gene_id "ENSG00000107186";
chr9	StringTie	exon	13123153	13123298	1000	-	.	gene_id "MSTRG.193455"; transcript_id "ENST00000546205"; exon_number "12"; gene_name "MPDZ"; ref_gene_id "ENSG00000107186";
chr9	StringTie	exon	13125216	13125390	1000	-	.	gene_id "MSTRG.193455"; transcript_id "ENST00000546205"; exon_number "13"; gene_name "MPDZ"; ref_gene_id "ENSG00000107186";
chr9	StringTie	exon	13126516	13126590	1000	-	.	gene_id "MSTRG.193455"; transcript_id "ENST00000546205"; exon_number "14"; gene_name "MPDZ"; ref_gene_id "ENSG00000107186";
chr9	StringTie	exon	13126680	13126772	1000	-	.	gene_id "MSTRG.193455"; transcript_id "ENST00000546205"; exon_number "15"; gene_name "MPDZ"; ref_gene_id "ENSG00000107186";
chr9	StringTie	exon	13133824	13133904	1000	-	.	gene_id "MSTRG.193455"; transcript_id "ENST00000546205"; exon_number "16"; gene_name "MPDZ"; ref_gene_id "ENSG00000107186";
chr9	StringTie	exon	13136092	13136182	1000	-	.	gene_id "MSTRG.193455"; transcript_id "ENST00000546205"; exon_number "17"; gene_name "MPDZ"; ref_gene_id "ENSG00000107186";
chr9	StringTie	exon	13136712	13136803	1000	-	.	gene_id "MSTRG.193455"; transcript_id "ENST00000546205"; exon_number "18"; gene_name "MPDZ"; ref_gene_id "ENSG00000107186";
chr9	StringTie	exon	13137957	13138153	1000	-	.	gene_id "MSTRG.193455"; transcript_id "ENST00000546205"; exon_number "19"; gene_name "MPDZ"; ref_gene_id "ENSG00000107186";
chr9	StringTie	exon	13139987	13140149	1000	-	.	gene_id "MSTRG.193455"; transcript_id "ENST00000546205"; exon_number "20"; gene_name "MPDZ"; ref_gene_id "ENSG00000107186";
chr9	StringTie	exon	13143466	13143564	1000	-	.	gene_id "MSTRG.193455"; transcript_id "ENST00000546205"; exon_number "21"; gene_name "MPDZ"; ref_gene_id "ENSG00000107186";
chr9	StringTie	exon	13147548	13147658	1000	-	.	gene_id "MSTRG.193455"; transcript_id "ENST00000546205"; exon_number "22"; gene_name "MPDZ"; ref_gene_id "ENSG00000107186";
chr9	StringTie	exon	13150511	13150688	1000	-	.	gene_id "MSTRG.193455"; transcript_id "ENST00000546205"; exon_number "23"; gene_name "MPDZ"; ref_gene_id "ENSG00000107186";
chr9	StringTie	exon	13158018	13158110	1000	-	.	gene_id "MSTRG.193455"; transcript_id "ENST00000546205"; exon_number "24"; gene_name "MPDZ"; ref_gene_id "ENSG00000107186";
chr9	StringTie	exon	13162691	13162795	1000	-	.	gene_id "MSTRG.193455"; transcript_id "ENST00000546205"; exon_number "25"; gene_name "MPDZ"; ref_gene_id "ENSG00000107186";
chr9	StringTie	exon	13165367	13165408	1000	-	.	gene_id "MSTRG.193455"; transcript_id "ENST00000546205"; exon_number "26"; gene_name "MPDZ"; ref_gene_id "ENSG00000107186";
chr9	StringTie	exon	13168366	13168564	1000	-	.	gene_id "MSTRG.193455"; transcript_id "ENST00000546205"; exon_number "27"; gene_name "MPDZ"; ref_gene_id "ENSG00000107186";
chr9	StringTie	exon	13175752	13175875	1000	-	.	gene_id "MSTRG.193455"; transcript_id "ENST00000546205"; exon_number "28"; gene_name "MPDZ"; ref_gene_id "ENSG00000107186";
chr9	StringTie	exon	13176136	13176417	1000	-	.	gene_id "MSTRG.193455"; transcript_id "ENST00000546205"; exon_number "29"; gene_name "MPDZ"; ref_gene_id "ENSG00000107186";
chr9	StringTie	exon	13183418	13183585	1000	-	.	gene_id "MSTRG.193455"; transcript_id "ENST00000546205"; exon_number "30"; gene_name "MPDZ"; ref_gene_id "ENSG00000107186";
chr9	StringTie	exon	13186270	13186386	1000	-	.	gene_id "MSTRG.193455"; transcript_id "ENST00000546205"; exon_number "31"; gene_name "MPDZ"; ref_gene_id "ENSG00000107186";
chr9	StringTie	exon	13188784	13188993	1000	-	.	gene_id "MSTRG.193455"; transcript_id "ENST00000546205"; exon_number "32"; gene_name "MPDZ"; ref_gene_id "ENSG00000107186";
chr9	StringTie	exon	13190114	13190299	1000	-	.	gene_id "MSTRG.193455"; transcript_id "ENST00000546205"; exon_number "33"; gene_name "MPDZ"; ref_gene_id "ENSG00000107186";
chr9	StringTie	exon	13192131	13192295	1000	-	.	gene_id "MSTRG.193455"; transcript_id "ENST00000546205"; exon_number "34"; gene_name "MPDZ"; ref_gene_id "ENSG00000107186";
chr9	StringTie	exon	13193167	13193313	1000	-	.	gene_id "MSTRG.193455"; transcript_id "ENST00000546205"; exon_number "35"; gene_name "MPDZ"; ref_gene_id "ENSG00000107186";
chr9	StringTie	exon	13196121	13196230	1000	-	.	gene_id "MSTRG.193455"; transcript_id "ENST00000546205"; exon_number "36"; gene_name "MPDZ"; ref_gene_id "ENSG00000107186";
chr9	StringTie	exon	13205036	13205107	1000	-	.	gene_id "MSTRG.193455"; transcript_id "ENST00000546205"; exon_number "37"; gene_name "MPDZ"; ref_gene_id "ENSG00000107186";
chr9	StringTie	exon	13205916	13206099	1000	-	.	gene_id "MSTRG.193455"; transcript_id "ENST00000546205"; exon_number "38"; gene_name "MPDZ"; ref_gene_id "ENSG00000107186";
chr9	StringTie	exon	13216774	13216862	1000	-	.	gene_id "MSTRG.193455"; transcript_id "ENST00000546205"; exon_number "39"; gene_name "MPDZ"; ref_gene_id "ENSG00000107186";
chr9	StringTie	exon	13217180	13217294	1000	-	.	gene_id "MSTRG.193455"; transcript_id "ENST00000546205"; exon_number "40"; gene_name "MPDZ"; ref_gene_id "ENSG00000107186";
chr9	StringTie	exon	13219559	13219768	1000	-	.	gene_id "MSTRG.193455"; transcript_id "ENST00000546205"; exon_number "41"; gene_name "MPDZ"; ref_gene_id "ENSG00000107186";
chr9	StringTie	exon	13221372	13221500	1000	-	.	gene_id "MSTRG.193455"; transcript_id "ENST00000546205"; exon_number "42"; gene_name "MPDZ"; ref_gene_id "ENSG00000107186";
chr9	StringTie	exon	13222233	13222446	1000	-	.	gene_id "MSTRG.193455"; transcript_id "ENST00000546205"; exon_number "43"; gene_name "MPDZ"; ref_gene_id "ENSG00000107186";
chr9	StringTie	exon	13223571	13223710	1000	-	.	gene_id "MSTRG.193455"; transcript_id "ENST00000546205"; exon_number "44"; gene_name "MPDZ"; ref_gene_id "ENSG00000107186";
chr9	StringTie	exon	13224374	13224583	1000	-	.	gene_id "MSTRG.193455"; transcript_id "ENST00000546205"; exon_number "45"; gene_name "MPDZ"; ref_gene_id "ENSG00000107186";
chr9	StringTie	exon	13247635	13247801	1000	-	.	gene_id "MSTRG.193455"; transcript_id "ENST00000546205"; exon_number "46"; gene_name "MPDZ"; ref_gene_id "ENSG00000107186";
chr9	StringTie	exon	13250300	13250372	1000	-	.	gene_id "MSTRG.193455"; transcript_id "ENST00000546205"; exon_number "47"; gene_name "MPDZ"; ref_gene_id "ENSG00000107186";
chr9	StringTie	exon	13279400	13279407	1000	-	.	gene_id "MSTRG.193455"; transcript_id "ENST00000546205"; exon_number "48"; gene_name "MPDZ"; ref_gene_id "ENSG00000107186";
chr9	StringTie	transcript	13098687	13279665	1000	-	.	gene_id "MSTRG.193455"; transcript_id "MSTRG.193455.1";
chr9	StringTie	exon	13098687	13107111	1000	-	.	gene_id "MSTRG.193455"; transcript_id "MSTRG.193455.1"; exon_number "1";
chr9	StringTie	exon	13108936	13109059	1000	-	.	gene_id "MSTRG.193455"; transcript_id "MSTRG.193455.1"; exon_number "2";
chr9	StringTie	exon	13109952	13110064	1000	-	.	gene_id "MSTRG.193455"; transcript_id "MSTRG.193455.1"; exon_number "3";
chr9	StringTie	exon	13110636	13110740	1000	-	.	gene_id "MSTRG.193455"; transcript_id "MSTRG.193455.1"; exon_number "4";
chr9	StringTie	exon	13112024	13112146	1000	-	.	gene_id "MSTRG.193455"; transcript_id "MSTRG.193455.1"; exon_number "5";
chr9	StringTie	exon	13113011	13113054	1000	-	.	gene_id "MSTRG.193455"; transcript_id "MSTRG.193455.1"; exon_number "6";
chr9	StringTie	exon	13113931	13114021	1000	-	.	gene_id "MSTRG.193455"; transcript_id "MSTRG.193455.1"; exon_number "7";
chr9	StringTie	exon	13119502	13119649	1000	-	.	gene_id "MSTRG.193455"; transcript_id "MSTRG.193455.1"; exon_number "8";
chr9	StringTie	exon	13121739	13121932	1000	-	.	gene_id "MSTRG.193455"; transcript_id "MSTRG.193455.1"; exon_number "9";
chr9	StringTie	exon	13122087	13122170	1000	-	.	gene_id "MSTRG.193455"; transcript_id "MSTRG.193455.1"; exon_number "10";
chr9	StringTie	exon	13123153	13123298	1000	-	.	gene_id "MSTRG.193455"; transcript_id "MSTRG.193455.1"; exon_number "11";
chr9	StringTie	exon	13125216	13125390	1000	-	.	gene_id "MSTRG.193455"; transcript_id "MSTRG.193455.1"; exon_number "12";
chr9	StringTie	exon	13126516	13126590	1000	-	.	gene_id "MSTRG.193455"; transcript_id "MSTRG.193455.1"; exon_number "13";
chr9	StringTie	exon	13126680	13126772	1000	-	.	gene_id "MSTRG.193455"; transcript_id "MSTRG.193455.1"; exon_number "14";
chr9	StringTie	exon	13133824	13133904	1000	-	.	gene_id "MSTRG.193455"; transcript_id "MSTRG.193455.1"; exon_number "15";
chr9	StringTie	exon	13136092	13136182	1000	-	.	gene_id "MSTRG.193455"; transcript_id "MSTRG.193455.1"; exon_number "16";
chr9	StringTie	exon	13136712	13136803	1000	-	.	gene_id "MSTRG.193455"; transcript_id "MSTRG.193455.1"; exon_number "17";
chr9	StringTie	exon	13137957	13138153	1000	-	.	gene_id "MSTRG.193455"; transcript_id "MSTRG.193455.1"; exon_number "18";
chr9	StringTie	exon	13139987	13140149	1000	-	.	gene_id "MSTRG.193455"; transcript_id "MSTRG.193455.1"; exon_number "19";
chr9	StringTie	exon	13147548	13147658	1000	-	.	gene_id "MSTRG.193455"; transcript_id "MSTRG.193455.1"; exon_number "20";
chr9	StringTie	exon	13150511	13150688	1000	-	.	gene_id "MSTRG.193455"; transcript_id "MSTRG.193455.1"; exon_number "21";
chr9	StringTie	exon	13158018	13158110	1000	-	.	gene_id "MSTRG.193455"; transcript_id "MSTRG.193455.1"; exon_number "22";
chr9	StringTie	exon	13162691	13162795	1000	-	.	gene_id "MSTRG.193455"; transcript_id "MSTRG.193455.1"; exon_number "23";
chr9	StringTie	exon	13168366	13168564	1000	-	.	gene_id "MSTRG.193455"; transcript_id "MSTRG.193455.1"; exon_number "24";
chr9	StringTie	exon	13175752	13175875	1000	-	.	gene_id "MSTRG.193455"; transcript_id "MSTRG.193455.1"; exon_number "25";
chr9	StringTie	exon	13176136	13176417	1000	-	.	gene_id "MSTRG.193455"; transcript_id "MSTRG.193455.1"; exon_number "26";
chr9	StringTie	exon	13183418	13183585	1000	-	.	gene_id "MSTRG.193455"; transcript_id "MSTRG.193455.1"; exon_number "27";
chr9	StringTie	exon	13186270	13186386	1000	-	.	gene_id "MSTRG.193455"; transcript_id "MSTRG.193455.1"; exon_number "28";
chr9	StringTie	exon	13188784	13188993	1000	-	.	gene_id "MSTRG.193455"; transcript_id "MSTRG.193455.1"; exon_number "29";
chr9	StringTie	exon	13190114	13190299	1000	-	.	gene_id "MSTRG.193455"; transcript_id "MSTRG.193455.1"; exon_number "30";
chr9	StringTie	exon	13192131	13192295	1000	-	.	gene_id "MSTRG.193455"; transcript_id "MSTRG.193455.1"; exon_number "31";
chr9	StringTie	exon	13193167	13193313	1000	-	.	gene_id "MSTRG.193455"; transcript_id "MSTRG.193455.1"; exon_number "32";
chr9	StringTie	exon	13196121	13196230	1000	-	.	gene_id "MSTRG.193455"; transcript_id "MSTRG.193455.1"; exon_number "33";
chr9	StringTie	exon	13205036	13205107	1000	-	.	gene_id "MSTRG.193455"; transcript_id "MSTRG.193455.1"; exon_number "34";
chr9	StringTie	exon	13205916	13206099	1000	-	.	gene_id "MSTRG.193455"; transcript_id "MSTRG.193455.1"; exon_number "35";
chr9	StringTie	exon	13216774	13216862	1000	-	.	gene_id "MSTRG.193455"; transcript_id "MSTRG.193455.1"; exon_number "36";
chr9	StringTie	exon	13217180	13217294	1000	-	.	gene_id "MSTRG.193455"; transcript_id "MSTRG.193455.1"; exon_number "37";
chr9	StringTie	exon	13219559	13219768	1000	-	.	gene_id "MSTRG.193455"; transcript_id "MSTRG.193455.1"; exon_number "38";
chr9	StringTie	exon	13221372	13221500	1000	-	.	gene_id "MSTRG.193455"; transcript_id "MSTRG.193455.1"; exon_number "39";
chr9	StringTie	exon	13222233	13222446	1000	-	.	gene_id "MSTRG.193455"; transcript_id "MSTRG.193455.1"; exon_number "40";
chr9	StringTie	exon	13223571	13223710	1000	-	.	gene_id "MSTRG.193455"; transcript_id "MSTRG.193455.1"; exon_number "41";
chr9	StringTie	exon	13224374	13224583	1000	-	.	gene_id "MSTRG.193455"; transcript_id "MSTRG.193455.1"; exon_number "42";
chr9	StringTie	exon	13247635	13247801	1000	-	.	gene_id "MSTRG.193455"; transcript_id "MSTRG.193455.1"; exon_number "43";
chr9	StringTie	exon	13250300	13250372	1000	-	.	gene_id "MSTRG.193455"; transcript_id "MSTRG.193455.1"; exon_number "44";
chr9	StringTie	exon	13276574	13276771	1000	-	.	gene_id "MSTRG.193455"; transcript_id "MSTRG.193455.1"; exon_number "45";
chr9	StringTie	exon	13279564	13279665	1000	-	.	gene_id "MSTRG.193455"; transcript_id "MSTRG.193455.1"; exon_number "46";
chr9	StringTie	transcript	13100068	13279640	1000	-	.	gene_id "MSTRG.193455"; transcript_id "MSTRG.193455.10";
chr9	StringTie	exon	13100068	13107111	1000	-	.	gene_id "MSTRG.193455"; transcript_id "MSTRG.193455.10"; exon_number "1";
chr9	StringTie	exon	13108936	13109059	1000	-	.	gene_id "MSTRG.193455"; transcript_id "MSTRG.193455.10"; exon_number "2";
chr9	StringTie	exon	13109952	13110064	1000	-	.	gene_id "MSTRG.193455"; transcript_id "MSTRG.193455.10"; exon_number "3";
chr9	StringTie	exon	13110636	13110740	1000	-	.	gene_id "MSTRG.193455"; transcript_id "MSTRG.193455.10"; exon_number "4";
chr9	StringTie	exon	13112024	13112146	1000	-	.	gene_id "MSTRG.193455"; transcript_id "MSTRG.193455.10"; exon_number "5";
chr9	StringTie	exon	13113011	13113054	1000	-	.	gene_id "MSTRG.193455"; transcript_id "MSTRG.193455.10"; exon_number "6";
chr9	StringTie	exon	13113931	13114021	1000	-	.	gene_id "MSTRG.193455"; transcript_id "MSTRG.193455.10"; exon_number "7";
chr9	StringTie	exon	13119502	13119649	1000	-	.	gene_id "MSTRG.193455"; transcript_id "MSTRG.193455.10"; exon_number "8";
chr9	StringTie	exon	13121739	13121932	1000	-	.	gene_id "MSTRG.193455"; transcript_id "MSTRG.193455.10"; exon_number "9";
chr9	StringTie	exon	13122087	13122170	1000	-	.	gene_id "MSTRG.193455"; transcript_id "MSTRG.193455.10"; exon_number "10";
chr9	StringTie	exon	13123153	13123298	1000	-	.	gene_id "MSTRG.193455"; transcript_id "MSTRG.193455.10"; exon_number "11";
chr9	StringTie	exon	13125216	13125390	1000	-	.	gene_id "MSTRG.193455"; transcript_id "MSTRG.193455.10"; exon_number "12";
chr9	StringTie	exon	13126516	13126590	1000	-	.	gene_id "MSTRG.193455"; transcript_id "MSTRG.193455.10"; exon_number "13";
chr9	StringTie	exon	13126680	13126772	1000	-	.	gene_id "MSTRG.193455"; transcript_id "MSTRG.193455.10"; exon_number "14";
chr9	StringTie	exon	13133824	13133904	1000	-	.	gene_id "MSTRG.193455"; transcript_id "MSTRG.193455.10"; exon_number "15";
chr9	StringTie	exon	13136092	13136182	1000	-	.	gene_id "MSTRG.193455"; transcript_id "MSTRG.193455.10"; exon_number "16";
chr9	StringTie	exon	13136712	13136803	1000	-	.	gene_id "MSTRG.193455"; transcript_id "MSTRG.193455.10"; exon_number "17";
chr9	StringTie	exon	13137957	13138153	1000	-	.	gene_id "MSTRG.193455"; transcript_id "MSTRG.193455.10"; exon_number "18";
chr9	StringTie	exon	13139987	13140149	1000	-	.	gene_id "MSTRG.193455"; transcript_id "MSTRG.193455.10"; exon_number "19";
chr9	StringTie	exon	13147548	13147658	1000	-	.	gene_id "MSTRG.193455"; transcript_id "MSTRG.193455.10"; exon_number "20";
chr9	StringTie	exon	13150511	13150688	1000	-	.	gene_id "MSTRG.193455"; transcript_id "MSTRG.193455.10"; exon_number "21";
chr9	StringTie	exon	13158018	13158110	1000	-	.	gene_id "MSTRG.193455"; transcript_id "MSTRG.193455.10"; exon_number "22";
chr9	StringTie	exon	13162691	13162795	1000	-	.	gene_id "MSTRG.193455"; transcript_id "MSTRG.193455.10"; exon_number "23";
chr9	StringTie	exon	13168366	13168564	1000	-	.	gene_id "MSTRG.193455"; transcript_id "MSTRG.193455.10"; exon_number "24";
chr9	StringTie	exon	13175752	13175875	1000	-	.	gene_id "MSTRG.193455"; transcript_id "MSTRG.193455.10"; exon_number "25";
chr9	StringTie	exon	13176136	13176417	1000	-	.	gene_id "MSTRG.193455"; transcript_id "MSTRG.193455.10"; exon_number "26";
chr9	StringTie	exon	13183418	13183585	1000	-	.	gene_id "MSTRG.193455"; transcript_id "MSTRG.193455.10"; exon_number "27";
chr9	StringTie	exon	13186270	13186386	1000	-	.	gene_id "MSTRG.193455"; transcript_id "MSTRG.193455.10"; exon_number "28";
chr9	StringTie	exon	13188784	13188993	1000	-	.	gene_id "MSTRG.193455"; transcript_id "MSTRG.193455.10"; exon_number "29";
chr9	StringTie	exon	13190114	13190299	1000	-	.	gene_id "MSTRG.193455"; transcript_id "MSTRG.193455.10"; exon_number "30";
chr9	StringTie	exon	13192131	13192295	1000	-	.	gene_id "MSTRG.193455"; transcript_id "MSTRG.193455.10"; exon_number "31";
chr9	StringTie	exon	13193167	13193313	1000	-	.	gene_id "MSTRG.193455"; transcript_id "MSTRG.193455.10"; exon_number "32";
chr9	StringTie	exon	13196121	13196230	1000	-	.	gene_id "MSTRG.193455"; transcript_id "MSTRG.193455.10"; exon_number "33";
chr9	StringTie	exon	13205036	13205107	1000	-	.	gene_id "MSTRG.193455"; transcript_id "MSTRG.193455.10"; exon_number "34";
chr9	StringTie	exon	13205916	13206099	1000	-	.	gene_id "MSTRG.193455"; transcript_id "MSTRG.193455.10"; exon_number "35";
chr9	StringTie	exon	13216774	13216862	1000	-	.	gene_id "MSTRG.193455"; transcript_id "MSTRG.193455.10"; exon_number "36";
chr9	StringTie	exon	13217180	13217294	1000	-	.	gene_id "MSTRG.193455"; transcript_id "MSTRG.193455.10"; exon_number "37";
chr9	StringTie	exon	13219559	13219768	1000	-	.	gene_id "MSTRG.193455"; transcript_id "MSTRG.193455.10"; exon_number "38";
chr9	StringTie	exon	13221372	13221500	1000	-	.	gene_id "MSTRG.193455"; transcript_id "MSTRG.193455.10"; exon_number "39";
chr9	StringTie	exon	13222233	13222446	1000	-	.	gene_id "MSTRG.193455"; transcript_id "MSTRG.193455.10"; exon_number "40";
chr9	StringTie	exon	13223571	13223710	1000	-	.	gene_id "MSTRG.193455"; transcript_id "MSTRG.193455.10"; exon_number "41";
chr9	StringTie	exon	13224374	13224583	1000	-	.	gene_id "MSTRG.193455"; transcript_id "MSTRG.193455.10"; exon_number "42";
chr9	StringTie	exon	13247635	13247801	1000	-	.	gene_id "MSTRG.193455"; transcript_id "MSTRG.193455.10"; exon_number "43";
chr9	StringTie	exon	13250300	13250372	1000	-	.	gene_id "MSTRG.193455"; transcript_id "MSTRG.193455.10"; exon_number "44";
chr9	StringTie	exon	13265664	13265867	1000	-	.	gene_id "MSTRG.193455"; transcript_id "MSTRG.193455.10"; exon_number "45";
chr9	StringTie	exon	13279564	13279640	1000	-	.	gene_id "MSTRG.193455"; transcript_id "MSTRG.193455.10"; exon_number "46";
chr9	StringTie	transcript	13103926	13279203	1000	-	.	gene_id "MSTRG.193455"; transcript_id "MSTRG.193455.100";
chr9	StringTie	exon	13103926	13107111	1000	-	.	gene_id "MSTRG.193455"; transcript_id "MSTRG.193455.100"; exon_number "1";
chr9	StringTie	exon	13108936	13109059	1000	-	.	gene_id "MSTRG.193455"; transcript_id "MSTRG.193455.100"; exon_number "2";
chr9	StringTie	exon	13109952	13110064	1000	-	.	gene_id "MSTRG.193455"; transcript_id "MSTRG.193455.100"; exon_number "3";
chr9	StringTie	exon	13110636	13110740	1000	-	.	gene_id "MSTRG.193455"; transcript_id "MSTRG.193455.100"; exon_number "4";
chr9	StringTie	exon	13112024	13112146	1000	-	.	gene_id "MSTRG.193455"; transcript_id "MSTRG.193455.100"; exon_number "5";
chr9	StringTie	exon	13113011	13113054	1000	-	.	gene_id "MSTRG.193455"; transcript_id "MSTRG.193455.100"; exon_number "6";
chr9	StringTie	exon	13113931	13114021	1000	-	.	gene_id "MSTRG.193455"; transcript_id "MSTRG.193455.100"; exon_number "7";
chr9	StringTie	exon	13115248	13115334	1000	-	.	gene_id "MSTRG.193455"; transcript_id "MSTRG.193455.100"; exon_number "8";
chr9	StringTie	exon	13119502	13119649	1000	-	.	gene_id "MSTRG.193455"; transcript_id "MSTRG.193455.100"; exon_number "9";
chr9	StringTie	exon	13121746	13121932	1000	-	.	gene_id "MSTRG.193455"; transcript_id "MSTRG.193455.100"; exon_number "10";
chr9	StringTie	exon	13122087	13122170	1000	-	.	gene_id "MSTRG.193455"; transcript_id "MSTRG.193455.100"; exon_number "11";
chr9	StringTie	exon	13123153	13123298	1000	-	.	gene_id "MSTRG.193455"; transcript_id "MSTRG.193455.100"; exon_number "12";
chr9	StringTie	exon	13125216	13125390	1000	-	.	gene_id "MSTRG.193455"; transcript_id "MSTRG.193455.100"; exon_number "13";
chr9	StringTie	exon	13126516	13126590	1000	-	.	gene_id "MSTRG.193455"; transcript_id "MSTRG.193455.100"; exon_number "14";
chr9	StringTie	exon	13126680	13126772	1000	-	.	gene_id "MSTRG.193455"; transcript_id "MSTRG.193455.100"; exon_number "15";
chr9	StringTie	exon	13133824	13133904	1000	-	.	gene_id "MSTRG.193455"; transcript_id "MSTRG.193455.100"; exon_number "16";
chr9	StringTie	exon	13136092	13136182	1000	-	.	gene_id "MSTRG.193455"; transcript_id "MSTRG.193455.100"; exon_number "17";
chr9	StringTie	exon	13136712	13136803	1000	-	.	gene_id "MSTRG.193455"; transcript_id "MSTRG.193455.100"; exon_number "18";
chr9	StringTie	exon	13137957	13138153	1000	-	.	gene_id "MSTRG.193455"; transcript_id "MSTRG.193455.100"; exon_number "19";
chr9	StringTie	exon	13139987	13140149	1000	-	.	gene_id "MSTRG.193455"; transcript_id "MSTRG.193455.100"; exon_number "20";
chr9	StringTie	exon	13147548	13147658	1000	-	.	gene_id "MSTRG.193455"; transcript_id "MSTRG.193455.100"; exon_number "21";
chr9	StringTie	exon	13150511	13150688	1000	-	.	gene_id "MSTRG.193455"; transcript_id "MSTRG.193455.100"; exon_number "22";
chr9	StringTie	exon	13158018	13158110	1000	-	.	gene_id "MSTRG.193455"; transcript_id "MSTRG.193455.100"; exon_number "23";
chr9	StringTie	exon	13162691	13162795	1000	-	.	gene_id "MSTRG.193455"; transcript_id "MSTRG.193455.100"; exon_number "24";
chr9	StringTie	exon	13168366	13168564	1000	-	.	gene_id "MSTRG.193455"; transcript_id "MSTRG.193455.100"; exon_number "25";
chr9	StringTie	exon	13175752	13175875	1000	-	.	gene_id "MSTRG.193455"; transcript_id "MSTRG.193455.100"; exon_number "26";
chr9	StringTie	exon	13176136	13176417	1000	-	.	gene_id "MSTRG.193455"; transcript_id "MSTRG.193455.100"; exon_number "27";
chr9	StringTie	exon	13183418	13183585	1000	-	.	gene_id "MSTRG.193455"; transcript_id "MSTRG.193455.100"; exon_number "28";
chr9	StringTie	exon	13186270	13186386	1000	-	.	gene_id "MSTRG.193455"; transcript_id "MSTRG.193455.100"; exon_number "29";
chr9	StringTie	exon	13188784	13188993	1000	-	.	gene_id "MSTRG.193455"; transcript_id "MSTRG.193455.100"; exon_number "30";
chr9	StringTie	exon	13190114	13190299	1000	-	.	gene_id "MSTRG.193455"; transcript_id "MSTRG.193455.100"; exon_number "31";
chr9	StringTie	exon	13192131	13192295	1000	-	.	gene_id "MSTRG.193455"; transcript_id "MSTRG.193455.100"; exon_number "32";
chr9	StringTie	exon	13193167	13193313	1000	-	.	gene_id "MSTRG.193455"; transcript_id "MSTRG.193455.100"; exon_number "33";
chr9	StringTie	exon	13196121	13196230	1000	-	.	gene_id "MSTRG.193455"; transcript_id "MSTRG.193455.100"; exon_number "34";
chr9	StringTie	exon	13205036	13205107	1000	-	.	gene_id "MSTRG.193455"; transcript_id "MSTRG.193455.100"; exon_number "35";
chr9	StringTie	exon	13205916	13206099	1000	-	.	gene_id "MSTRG.193455"; transcript_id "MSTRG.193455.100"; exon_number "36";
chr9	StringTie	exon	13216774	13216862	1000	-	.	gene_id "MSTRG.193455"; transcript_id "MSTRG.193455.100"; exon_number "37";
chr9	StringTie	exon	13217180	13217294	1000	-	.	gene_id "MSTRG.193455"; transcript_id "MSTRG.193455.100"; exon_number "38";
chr9	StringTie	exon	13219559	13219768	1000	-	.	gene_id "MSTRG.193455"; transcript_id "MSTRG.193455.100"; exon_number "39";
chr9	StringTie	exon	13221372	13221500	1000	-	.	gene_id "MSTRG.193455"; transcript_id "MSTRG.193455.100"; exon_number "40";
chr9	StringTie	exon	13222233	13222446	1000	-	.	gene_id "MSTRG.193455"; transcript_id "MSTRG.193455.100"; exon_number "41";
chr9	StringTie	exon	13223571	13223710	1000	-	.	gene_id "MSTRG.193455"; transcript_id "MSTRG.193455.100"; exon_number "42";
chr9	StringTie	exon	13224374	13224583	1000	-	.	gene_id "MSTRG.193455"; transcript_id "MSTRG.193455.100"; exon_number "43";
chr9	StringTie	exon	13247635	13247801	1000	-	.	gene_id "MSTRG.193455"; transcript_id "MSTRG.193455.100"; exon_number "44";
chr9	StringTie	exon	13250300	13250372	1000	-	.	gene_id "MSTRG.193455"; transcript_id "MSTRG.193455.100"; exon_number "45";
chr9	StringTie	exon	13279030	13279203	1000	-	.	gene_id "MSTRG.193455"; transcript_id "MSTRG.193455.100"; exon_number "46";
chr9	StringTie	transcript	13103926	13279689	1000	-	.	gene_id "MSTRG.193455"; transcript_id "MSTRG.193455.101";
chr9	StringTie	exon	13103926	13107111	1000	-	.	gene_id "MSTRG.193455"; transcript_id "MSTRG.193455.101"; exon_number "1";
chr9	StringTie	exon	13108936	13109059	1000	-	.	gene_id "MSTRG.193455"; transcript_id "MSTRG.193455.101"; exon_number "2";
chr9	StringTie	exon	13109952	13110064	1000	-	.	gene_id "MSTRG.193455"; transcript_id "MSTRG.193455.101"; exon_number "3";
chr9	StringTie	exon	13110636	13110740	1000	-	.	gene_id "MSTRG.193455"; transcript_id "MSTRG.193455.101"; exon_number "4";
chr9	StringTie	exon	13112024	13112146	1000	-	.	gene_id "MSTRG.193455"; transcript_id "MSTRG.193455.101"; exon_number "5";
chr9	StringTie	exon	13113011	13113054	1000	-	.	gene_id "MSTRG.193455"; transcript_id "MSTRG.193455.101"; exon_number "6";
chr9	StringTie	exon	13113931	13114021	1000	-	.	gene_id "MSTRG.193455"; transcript_id "MSTRG.193455.101"; exon_number "7";
chr9	StringTie	exon	13115248	13115334	1000	-	.	gene_id "MSTRG.193455"; transcript_id "MSTRG.193455.101"; exon_number "8";
chr9	StringTie	exon	13119502	13119649	1000	-	.	gene_id "MSTRG.193455"; transcript_id "MSTRG.193455.101"; exon_number "9";
chr9	StringTie	exon	13121739	13121932	1000	-	.	gene_id "MSTRG.193455"; transcript_id "MSTRG.193455.101"; exon_number "10";
chr9	StringTie	exon	13122087	13122170	1000	-	.	gene_id "MSTRG.193455"; transcript_id "MSTRG.193455.101"; exon_number "11";
chr9	StringTie	exon	13123153	13123298	1000	-	.	gene_id "MSTRG.193455"; transcript_id "MSTRG.193455.101"; exon_number "12";
chr9	StringTie	exon	13125216	13125390	1000	-	.	gene_id "MSTRG.193455"; transcript_id "MSTRG.193455.101"; exon_number "13";
chr9	StringTie	exon	13126516	13126590	1000	-	.	gene_id "MSTRG.193455"; transcript_id "MSTRG.193455.101"; exon_number "14";
chr9	StringTie	exon	13126680	13126772	1000	-	.	gene_id "MSTRG.193455"; transcript_id "MSTRG.193455.101"; exon_number "15";
chr9	StringTie	exon	13133824	13133904	1000	-	.	gene_id "MSTRG.193455"; transcript_id "MSTRG.193455.101"; exon_number "16";
chr9	StringTie	exon	13136092	13136182	1000	-	.	gene_id "MSTRG.193455"; transcript_id "MSTRG.193455.101"; exon_number "17";
chr9	StringTie	exon	13136712	13136803	1000	-	.	gene_id "MSTRG.193455"; transcript_id "MSTRG.193455.101"; exon_number "18";
chr9	StringTie	exon	13137957	13138153	1000	-	.	gene_id "MSTRG.193455"; transcript_id "MSTRG.193455.101"; exon_number "19";
chr9	StringTie	exon	13139987	13140149	1000	-	.	gene_id "MSTRG.193455"; transcript_id "MSTRG.193455.101"; exon_number "20";
chr9	StringTie	exon	13150511	13150688	1000	-	.	gene_id "MSTRG.193455"; transcript_id "MSTRG.193455.101"; exon_number "21";
chr9	StringTie	exon	13158018	13158110	1000	-	.	gene_id "MSTRG.193455"; transcript_id "MSTRG.193455.101"; exon_number "22";
chr9	StringTie	exon	13162691	13162795	1000	-	.	gene_id "MSTRG.193455"; transcript_id "MSTRG.193455.101"; exon_number "23";
chr9	StringTie	exon	13168366	13168564	1000	-	.	gene_id "MSTRG.193455"; transcript_id "MSTRG.193455.101"; exon_number "24";
chr9	StringTie	exon	13175752	13175875	1000	-	.	gene_id "MSTRG.193455"; transcript_id "MSTRG.193455.101"; exon_number "25";
chr9	StringTie	exon	13176136	13176417	1000	-	.	gene_id "MSTRG.193455"; transcript_id "MSTRG.193455.101"; exon_number "26";
chr9	StringTie	exon	13183418	13183585	1000	-	.	gene_id "MSTRG.193455"; transcript_id "MSTRG.193455.101"; exon_number "27";
chr9	StringTie	exon	13186270	13186386	1000	-	.	gene_id "MSTRG.193455"; transcript_id "MSTRG.193455.101"; exon_number "28";
chr9	StringTie	exon	13188784	13188993	1000	-	.	gene_id "MSTRG.193455"; transcript_id "MSTRG.193455.101"; exon_number "29";
chr9	StringTie	exon	13190114	13190299	1000	-	.	gene_id "MSTRG.193455"; transcript_id "MSTRG.193455.101"; exon_number "30";
chr9	StringTie	exon	13192131	13192295	1000	-	.	gene_id "MSTRG.193455"; transcript_id "MSTRG.193455.101"; exon_number "31";
chr9	StringTie	exon	13193167	13193313	1000	-	.	gene_id "MSTRG.193455"; transcript_id "MSTRG.193455.101"; exon_number "32";
chr9	StringTie	exon	13196121	13196230	1000	-	.	gene_id "MSTRG.193455"; transcript_id "MSTRG.193455.101"; exon_number "33";
chr9	StringTie	exon	13205036	13205107	1000	-	.	gene_id "MSTRG.193455"; transcript_id "MSTRG.193455.101"; exon_number "34";
chr9	StringTie	exon	13205916	13206099	1000	-	.	gene_id "MSTRG.193455"; transcript_id "MSTRG.193455.101"; exon_number "35";
chr9	StringTie	exon	13216774	13216862	1000	-	.	gene_id "MSTRG.193455"; transcript_id "MSTRG.193455.101"; exon_number "36";
chr9	StringTie	exon	13217180	13217294	1000	-	.	gene_id "MSTRG.193455"; transcript_id "MSTRG.193455.101"; exon_number "37";
chr9	StringTie	exon	13219559	13219768	1000	-	.	gene_id "MSTRG.193455"; transcript_id "MSTRG.193455.101"; exon_number "38";
chr9	StringTie	exon	13221372	13221500	1000	-	.	gene_id "MSTRG.193455"; transcript_id "MSTRG.193455.101"; exon_number "39";
chr9	StringTie	exon	13222233	13222446	1000	-	.	gene_id "MSTRG.193455"; transcript_id "MSTRG.193455.101"; exon_number "40";
chr9	StringTie	exon	13223571	13223710	1000	-	.	gene_id "MSTRG.193455"; transcript_id "MSTRG.193455.101"; exon_number "41";
chr9	StringTie	exon	13224374	13224583	1000	-	.	gene_id "MSTRG.193455"; transcript_id "MSTRG.193455.101"; exon_number "42";
chr9	StringTie	exon	13247635	13247801	1000	-	.	gene_id "MSTRG.193455"; transcript_id "MSTRG.193455.101"; exon_number "43";
chr9	StringTie	exon	13250300	13250372	1000	-	.	gene_id "MSTRG.193455"; transcript_id "MSTRG.193455.101"; exon_number "44";
chr9	StringTie	exon	13276574	13276771	1000	-	.	gene_id "MSTRG.193455"; transcript_id "MSTRG.193455.101"; exon_number "45";
chr9	StringTie	exon	13279327	13279689	1000	-	.	gene_id "MSTRG.193455"; transcript_id "MSTRG.193455.101"; exon_number "46";
chr9	StringTie	transcript	13103929	13246157	1000	-	.	gene_id "MSTRG.193455"; transcript_id "MSTRG.193455.102";
chr9	StringTie	exon	13103929	13107111	1000	-	.	gene_id "MSTRG.193455"; transcript_id "MSTRG.193455.102"; exon_number "1";
chr9	StringTie	exon	13108936	13109059	1000	-	.	gene_id "MSTRG.193455"; transcript_id "MSTRG.193455.102"; exon_number "2";
chr9	StringTie	exon	13109952	13110064	1000	-	.	gene_id "MSTRG.193455"; transcript_id "MSTRG.193455.102"; exon_number "3";
chr9	StringTie	exon	13110636	13110740	1000	-	.	gene_id "MSTRG.193455"; transcript_id "MSTRG.193455.102"; exon_number "4";
chr9	StringTie	exon	13112024	13112146	1000	-	.	gene_id "MSTRG.193455"; transcript_id "MSTRG.193455.102"; exon_number "5";
chr9	StringTie	exon	13113011	13113054	1000	-	.	gene_id "MSTRG.193455"; transcript_id "MSTRG.193455.102"; exon_number "6";
chr9	StringTie	exon	13113931	13114021	1000	-	.	gene_id "MSTRG.193455"; transcript_id "MSTRG.193455.102"; exon_number "7";
chr9	StringTie	exon	13115248	13115334	1000	-	.	gene_id "MSTRG.193455"; transcript_id "MSTRG.193455.102"; exon_number "8";
chr9	StringTie	exon	13119502	13121932	1000	-	.	gene_id "MSTRG.193455"; transcript_id "MSTRG.193455.102"; exon_number "9";
chr9	StringTie	exon	13122087	13122170	1000	-	.	gene_id "MSTRG.193455"; transcript_id "MSTRG.193455.102"; exon_number "10";
chr9	StringTie	exon	13123153	13123298	1000	-	.	gene_id "MSTRG.193455"; transcript_id "MSTRG.193455.102"; exon_number "11";
chr9	StringTie	exon	13125216	13125390	1000	-	.	gene_id "MSTRG.193455"; transcript_id "MSTRG.193455.102"; exon_number "12";
chr9	StringTie	exon	13126516	13126590	1000	-	.	gene_id "MSTRG.193455"; transcript_id "MSTRG.193455.102"; exon_number "13";
chr9	StringTie	exon	13126680	13126772	1000	-	.	gene_id "MSTRG.193455"; transcript_id "MSTRG.193455.102"; exon_number "14";
chr9	StringTie	exon	13133824	13133904	1000	-	.	gene_id "MSTRG.193455"; transcript_id "MSTRG.193455.102"; exon_number "15";
chr9	StringTie	exon	13136092	13136160	1000	-	.	gene_id "MSTRG.193455"; transcript_id "MSTRG.193455.102"; exon_number "16";
chr9	StringTie	exon	13136712	13136803	1000	-	.	gene_id "MSTRG.193455"; transcript_id "MSTRG.193455.102"; exon_number "17";
chr9	StringTie	exon	13137957	13138153	1000	-	.	gene_id "MSTRG.193455"; transcript_id "MSTRG.193455.102"; exon_number "18";
chr9	StringTie	exon	13139987	13140149	1000	-	.	gene_id "MSTRG.193455"; transcript_id "MSTRG.193455.102"; exon_number "19";
chr9	StringTie	exon	13143466	13143564	1000	-	.	gene_id "MSTRG.193455"; transcript_id "MSTRG.193455.102"; exon_number "20";
chr9	StringTie	exon	13147548	13147658	1000	-	.	gene_id "MSTRG.193455"; transcript_id "MSTRG.193455.102"; exon_number "21";
chr9	StringTie	exon	13150511	13150688	1000	-	.	gene_id "MSTRG.193455"; transcript_id "MSTRG.193455.102"; exon_number "22";
chr9	StringTie	exon	13158018	13158110	1000	-	.	gene_id "MSTRG.193455"; transcript_id "MSTRG.193455.102"; exon_number "23";
chr9	StringTie	exon	13162691	13162795	1000	-	.	gene_id "MSTRG.193455"; transcript_id "MSTRG.193455.102"; exon_number "24";
chr9	StringTie	exon	13168366	13168564	1000	-	.	gene_id "MSTRG.193455"; transcript_id "MSTRG.193455.102"; exon_number "25";
chr9	StringTie	exon	13175752	13175875	1000	-	.	gene_id "MSTRG.193455"; transcript_id "MSTRG.193455.102"; exon_number "26";
chr9	StringTie	exon	13176136	13176417	1000	-	.	gene_id "MSTRG.193455"; transcript_id "MSTRG.193455.102"; exon_number "27";
chr9	StringTie	exon	13183418	13183585	1000	-	.	gene_id "MSTRG.193455"; transcript_id "MSTRG.193455.102"; exon_number "28";
chr9	StringTie	exon	13186270	13186386	1000	-	.	gene_id "MSTRG.193455"; transcript_id "MSTRG.193455.102"; exon_number "29";
chr9	StringTie	exon	13188784	13188993	1000	-	.	gene_id "MSTRG.193455"; transcript_id "MSTRG.193455.102"; exon_number "30";
chr9	StringTie	exon	13190114	13190299	1000	-	.	gene_id "MSTRG.193455"; transcript_id "MSTRG.193455.102"; exon_number "31";
chr9	StringTie	exon	13192131	13192295	1000	-	.	gene_id "MSTRG.193455"; transcript_id "MSTRG.193455.102"; exon_number "32";
chr9	StringTie	exon	13193167	13193313	1000	-	.	gene_id "MSTRG.193455"; transcript_id "MSTRG.193455.102"; exon_number "33";
chr9	StringTie	exon	13196121	13196230	1000	-	.	gene_id "MSTRG.193455"; transcript_id "MSTRG.193455.102"; exon_number "34";
chr9	StringTie	exon	13205036	13205107	1000	-	.	gene_id "MSTRG.193455"; transcript_id "MSTRG.193455.102"; exon_number "35";
chr9	StringTie	exon	13205916	13206099	1000	-	.	gene_id "MSTRG.193455"; transcript_id "MSTRG.193455.102"; exon_number "36";
chr9	StringTie	exon	13216774	13216862	1000	-	.	gene_id "MSTRG.193455"; transcript_id "MSTRG.193455.102"; exon_number "37";
chr9	StringTie	exon	13217180	13217294	1000	-	.	gene_id "MSTRG.193455"; transcript_id "MSTRG.193455.102"; exon_number "38";
chr9	StringTie	exon	13219559	13219768	1000	-	.	gene_id "MSTRG.193455"; transcript_id "MSTRG.193455.102"; exon_number "39";
chr9	StringTie	exon	13221372	13221500	1000	-	.	gene_id "MSTRG.193455"; transcript_id "MSTRG.193455.102"; exon_number "40";
chr9	StringTie	exon	13222233	13222446	1000	-	.	gene_id "MSTRG.193455"; transcript_id "MSTRG.193455.102"; exon_number "41";
chr9	StringTie	exon	13223571	13223710	1000	-	.	gene_id "MSTRG.193455"; transcript_id "MSTRG.193455.102"; exon_number "42";
chr9	StringTie	exon	13224374	13224583	1000	-	.	gene_id "MSTRG.193455"; transcript_id "MSTRG.193455.102"; exon_number "43";
chr9	StringTie	exon	13246130	13246157	1000	-	.	gene_id "MSTRG.193455"; transcript_id "MSTRG.193455.102"; exon_number "44";
chr9	StringTie	transcript	13103931	13279640	1000	-	.	gene_id "MSTRG.193455"; transcript_id "MSTRG.193455.103";
chr9	StringTie	exon	13103931	13107111	1000	-	.	gene_id "MSTRG.193455"; transcript_id "MSTRG.193455.103"; exon_number "1";
chr9	StringTie	exon	13108936	13109059	1000	-	.	gene_id "MSTRG.193455"; transcript_id "MSTRG.193455.103"; exon_number "2";
chr9	StringTie	exon	13109952	13110064	1000	-	.	gene_id "MSTRG.193455"; transcript_id "MSTRG.193455.103"; exon_number "3";
chr9	StringTie	exon	13110636	13110740	1000	-	.	gene_id "MSTRG.193455"; transcript_id "MSTRG.193455.103"; exon_number "4";
chr9	StringTie	exon	13112024	13112146	1000	-	.	gene_id "MSTRG.193455"; transcript_id "MSTRG.193455.103"; exon_number "5";
chr9	StringTie	exon	13113011	13113054	1000	-	.	gene_id "MSTRG.193455"; transcript_id "MSTRG.193455.103"; exon_number "6";
chr9	StringTie	exon	13113931	13114021	1000	-	.	gene_id "MSTRG.193455"; transcript_id "MSTRG.193455.103"; exon_number "7";
chr9	StringTie	exon	13115248	13115334	1000	-	.	gene_id "MSTRG.193455"; transcript_id "MSTRG.193455.103"; exon_number "8";
chr9	StringTie	exon	13119502	13119649	1000	-	.	gene_id "MSTRG.193455"; transcript_id "MSTRG.193455.103"; exon_number "9";
chr9	StringTie	exon	13121739	13121932	1000	-	.	gene_id "MSTRG.193455"; transcript_id "MSTRG.193455.103"; exon_number "10";
chr9	StringTie	exon	13122087	13122170	1000	-	.	gene_id "MSTRG.193455"; transcript_id "MSTRG.193455.103"; exon_number "11";
chr9	StringTie	exon	13123153	13123298	1000	-	.	gene_id "MSTRG.193455"; transcript_id "MSTRG.193455.103"; exon_number "12";
chr9	StringTie	exon	13125216	13125390	1000	-	.	gene_id "MSTRG.193455"; transcript_id "MSTRG.193455.103"; exon_number "13";
chr9	StringTie	exon	13126516	13126590	1000	-	.	gene_id "MSTRG.193455"; transcript_id "MSTRG.193455.103"; exon_number "14";
chr9	StringTie	exon	13126680	13126772	1000	-	.	gene_id "MSTRG.193455"; transcript_id "MSTRG.193455.103"; exon_number "15";
chr9	StringTie	exon	13133824	13133904	1000	-	.	gene_id "MSTRG.193455"; transcript_id "MSTRG.193455.103"; exon_number "16";
chr9	StringTie	exon	13136092	13136182	1000	-	.	gene_id "MSTRG.193455"; transcript_id "MSTRG.193455.103"; exon_number "17";
chr9	StringTie	exon	13136712	13136803	1000	-	.	gene_id "MSTRG.193455"; transcript_id "MSTRG.193455.103"; exon_number "18";
chr9	StringTie	exon	13137957	13138153	1000	-	.	gene_id "MSTRG.193455"; transcript_id "MSTRG.193455.103"; exon_number "19";
chr9	StringTie	exon	13139905	13140149	1000	-	.	gene_id "MSTRG.193455"; transcript_id "MSTRG.193455.103"; exon_number "20";
chr9	StringTie	exon	13150511	13150688	1000	-	.	gene_id "MSTRG.193455"; transcript_id "MSTRG.193455.103"; exon_number "21";
chr9	StringTie	exon	13158018	13158110	1000	-	.	gene_id "MSTRG.193455"; transcript_id "MSTRG.193455.103"; exon_number "22";
chr9	StringTie	exon	13162691	13162795	1000	-	.	gene_id "MSTRG.193455"; transcript_id "MSTRG.193455.103"; exon_number "23";
chr9	StringTie	exon	13168366	13168564	1000	-	.	gene_id "MSTRG.193455"; transcript_id "MSTRG.193455.103"; exon_number "24";
chr9	StringTie	exon	13175752	13175875	1000	-	.	gene_id "MSTRG.193455"; transcript_id "MSTRG.193455.103"; exon_number "25";
chr9	StringTie	exon	13176136	13176417	1000	-	.	gene_id "MSTRG.193455"; transcript_id "MSTRG.193455.103"; exon_number "26";
chr9	StringTie	exon	13183418	13183585	1000	-	.	gene_id "MSTRG.193455"; transcript_id "MSTRG.193455.103"; exon_number "27";
chr9	StringTie	exon	13186270	13186386	1000	-	.	gene_id "MSTRG.193455"; transcript_id "MSTRG.193455.103"; exon_number "28";
chr9	StringTie	exon	13188784	13188993	1000	-	.	gene_id "MSTRG.193455"; transcript_id "MSTRG.193455.103"; exon_number "29";
chr9	StringTie	exon	13190114	13190299	1000	-	.	gene_id "MSTRG.193455"; transcript_id "MSTRG.193455.103"; exon_number "30";
chr9	StringTie	exon	13192131	13192295	1000	-	.	gene_id "MSTRG.193455"; transcript_id "MSTRG.193455.103"; exon_number "31";
chr9	StringTie	exon	13193167	13193313	1000	-	.	gene_id "MSTRG.193455"; transcript_id "MSTRG.193455.103"; exon_number "32";
chr9	StringTie	exon	13196121	13196230	1000	-	.	gene_id "MSTRG.193455"; transcript_id "MSTRG.193455.103"; exon_number "33";
chr9	StringTie	exon	13205036	13205107	1000	-	.	gene_id "MSTRG.193455"; transcript_id "MSTRG.193455.103"; exon_number "34";
chr9	StringTie	exon	13205916	13206099	1000	-	.	gene_id "MSTRG.193455"; transcript_id "MSTRG.193455.103"; exon_number "35";
chr9	StringTie	exon	13216774	13216862	1000	-	.	gene_id "MSTRG.193455"; transcript_id "MSTRG.193455.103"; exon_number "36";
chr9	StringTie	exon	13217180	13217294	1000	-	.	gene_id "MSTRG.193455"; transcript_id "MSTRG.193455.103"; exon_number "37";
chr9	StringTie	exon	13219559	13219768	1000	-	.	gene_id "MSTRG.193455"; transcript_id "MSTRG.193455.103"; exon_number "38";
chr9	StringTie	exon	13221372	13221500	1000	-	.	gene_id "MSTRG.193455"; transcript_id "MSTRG.193455.103"; exon_number "39";
chr9	StringTie	exon	13222233	13222446	1000	-	.	gene_id "MSTRG.193455"; transcript_id "MSTRG.193455.103"; exon_number "40";
chr9	StringTie	exon	13223571	13223710	1000	-	.	gene_id "MSTRG.193455"; transcript_id "MSTRG.193455.103"; exon_number "41";
chr9	StringTie	exon	13224374	13224583	1000	-	.	gene_id "MSTRG.193455"; transcript_id "MSTRG.193455.103"; exon_number "42";
chr9	StringTie	exon	13247635	13247801	1000	-	.	gene_id "MSTRG.193455"; transcript_id "MSTRG.193455.103"; exon_number "43";
chr9	StringTie	exon	13250300	13250372	1000	-	.	gene_id "MSTRG.193455"; transcript_id "MSTRG.193455.103"; exon_number "44";
chr9	StringTie	exon	13265664	13265867	1000	-	.	gene_id "MSTRG.193455"; transcript_id "MSTRG.193455.103"; exon_number "45";
chr9	StringTie	exon	13276574	13276771	1000	-	.	gene_id "MSTRG.193455"; transcript_id "MSTRG.193455.103"; exon_number "46";
chr9	StringTie	exon	13279564	13279640	1000	-	.	gene_id "MSTRG.193455"; transcript_id "MSTRG.193455.103"; exon_number "47";
chr9	StringTie	transcript	13103956	13279550	1000	-	.	gene_id "MSTRG.193455"; transcript_id "MSTRG.193455.104";
chr9	StringTie	exon	13103956	13107111	1000	-	.	gene_id "MSTRG.193455"; transcript_id "MSTRG.193455.104"; exon_number "1";
chr9	StringTie	exon	13108936	13109059	1000	-	.	gene_id "MSTRG.193455"; transcript_id "MSTRG.193455.104"; exon_number "2";
chr9	StringTie	exon	13109952	13110064	1000	-	.	gene_id "MSTRG.193455"; transcript_id "MSTRG.193455.104"; exon_number "3";
chr9	StringTie	exon	13110636	13110740	1000	-	.	gene_id "MSTRG.193455"; transcript_id "MSTRG.193455.104"; exon_number "4";
chr9	StringTie	exon	13112024	13112146	1000	-	.	gene_id "MSTRG.193455"; transcript_id "MSTRG.193455.104"; exon_number "5";
chr9	StringTie	exon	13113011	13113054	1000	-	.	gene_id "MSTRG.193455"; transcript_id "MSTRG.193455.104"; exon_number "6";
chr9	StringTie	exon	13113931	13114021	1000	-	.	gene_id "MSTRG.193455"; transcript_id "MSTRG.193455.104"; exon_number "7";
chr9	StringTie	exon	13115248	13115334	1000	-	.	gene_id "MSTRG.193455"; transcript_id "MSTRG.193455.104"; exon_number "8";
chr9	StringTie	exon	13119502	13119649	1000	-	.	gene_id "MSTRG.193455"; transcript_id "MSTRG.193455.104"; exon_number "9";
chr9	StringTie	exon	13121739	13121932	1000	-	.	gene_id "MSTRG.193455"; transcript_id "MSTRG.193455.104"; exon_number "10";
chr9	StringTie	exon	13122087	13122170	1000	-	.	gene_id "MSTRG.193455"; transcript_id "MSTRG.193455.104"; exon_number "11";
chr9	StringTie	exon	13123153	13123298	1000	-	.	gene_id "MSTRG.193455"; transcript_id "MSTRG.193455.104"; exon_number "12";
chr9	StringTie	exon	13125216	13125390	1000	-	.	gene_id "MSTRG.193455"; transcript_id "MSTRG.193455.104"; exon_number "13";
chr9	StringTie	exon	13126516	13126590	1000	-	.	gene_id "MSTRG.193455"; transcript_id "MSTRG.193455.104"; exon_number "14";
chr9	StringTie	exon	13126680	13126772	1000	-	.	gene_id "MSTRG.193455"; transcript_id "MSTRG.193455.104"; exon_number "15";
chr9	StringTie	exon	13133824	13133904	1000	-	.	gene_id "MSTRG.193455"; transcript_id "MSTRG.193455.104"; exon_number "16";
chr9	StringTie	exon	13136092	13136182	1000	-	.	gene_id "MSTRG.193455"; transcript_id "MSTRG.193455.104"; exon_number "17";
chr9	StringTie	exon	13136712	13136803	1000	-	.	gene_id "MSTRG.193455"; transcript_id "MSTRG.193455.104"; exon_number "18";
chr9	StringTie	exon	13137957	13138153	1000	-	.	gene_id "MSTRG.193455"; transcript_id "MSTRG.193455.104"; exon_number "19";
chr9	StringTie	exon	13139987	13140149	1000	-	.	gene_id "MSTRG.193455"; transcript_id "MSTRG.193455.104"; exon_number "20";
chr9	StringTie	exon	13150511	13150688	1000	-	.	gene_id "MSTRG.193455"; transcript_id "MSTRG.193455.104"; exon_number "21";
chr9	StringTie	exon	13158018	13158110	1000	-	.	gene_id "MSTRG.193455"; transcript_id "MSTRG.193455.104"; exon_number "22";
chr9	StringTie	exon	13162691	13162795	1000	-	.	gene_id "MSTRG.193455"; transcript_id "MSTRG.193455.104"; exon_number "23";
chr9	StringTie	exon	13168366	13168564	1000	-	.	gene_id "MSTRG.193455"; transcript_id "MSTRG.193455.104"; exon_number "24";
chr9	StringTie	exon	13175752	13175875	1000	-	.	gene_id "MSTRG.193455"; transcript_id "MSTRG.193455.104"; exon_number "25";
chr9	StringTie	exon	13176136	13176417	1000	-	.	gene_id "MSTRG.193455"; transcript_id "MSTRG.193455.104"; exon_number "26";
chr9	StringTie	exon	13183418	13183585	1000	-	.	gene_id "MSTRG.193455"; transcript_id "MSTRG.193455.104"; exon_number "27";
chr9	StringTie	exon	13186270	13186386	1000	-	.	gene_id "MSTRG.193455"; transcript_id "MSTRG.193455.104"; exon_number "28";
chr9	StringTie	exon	13188784	13188993	1000	-	.	gene_id "MSTRG.193455"; transcript_id "MSTRG.193455.104"; exon_number "29";
chr9	StringTie	exon	13190114	13190299	1000	-	.	gene_id "MSTRG.193455"; transcript_id "MSTRG.193455.104"; exon_number "30";
chr9	StringTie	exon	13192131	13192295	1000	-	.	gene_id "MSTRG.193455"; transcript_id "MSTRG.193455.104"; exon_number "31";
chr9	StringTie	exon	13193167	13193313	1000	-	.	gene_id "MSTRG.193455"; transcript_id "MSTRG.193455.104"; exon_number "32";
chr9	StringTie	exon	13196121	13196230	1000	-	.	gene_id "MSTRG.193455"; transcript_id "MSTRG.193455.104"; exon_number "33";
chr9	StringTie	exon	13205036	13205107	1000	-	.	gene_id "MSTRG.193455"; transcript_id "MSTRG.193455.104"; exon_number "34";
chr9	StringTie	exon	13205916	13206099	1000	-	.	gene_id "MSTRG.193455"; transcript_id "MSTRG.193455.104"; exon_number "35";
chr9	StringTie	exon	13216774	13216862	1000	-	.	gene_id "MSTRG.193455"; transcript_id "MSTRG.193455.104"; exon_number "36";
chr9	StringTie	exon	13217180	13217294	1000	-	.	gene_id "MSTRG.193455"; transcript_id "MSTRG.193455.104"; exon_number "37";
chr9	StringTie	exon	13219559	13219768	1000	-	.	gene_id "MSTRG.193455"; transcript_id "MSTRG.193455.104"; exon_number "38";
chr9	StringTie	exon	13221372	13221500	1000	-	.	gene_id "MSTRG.193455"; transcript_id "MSTRG.193455.104"; exon_number "39";
chr9	StringTie	exon	13222233	13222446	1000	-	.	gene_id "MSTRG.193455"; transcript_id "MSTRG.193455.104"; exon_number "40";
chr9	StringTie	exon	13223571	13223710	1000	-	.	gene_id "MSTRG.193455"; transcript_id "MSTRG.193455.104"; exon_number "41";
chr9	StringTie	exon	13224374	13224583	1000	-	.	gene_id "MSTRG.193455"; transcript_id "MSTRG.193455.104"; exon_number "42";
chr9	StringTie	exon	13247635	13247801	1000	-	.	gene_id "MSTRG.193455"; transcript_id "MSTRG.193455.104"; exon_number "43";
chr9	StringTie	exon	13250300	13250372	1000	-	.	gene_id "MSTRG.193455"; transcript_id "MSTRG.193455.104"; exon_number "44";
chr9	StringTie	exon	13258946	13259047	1000	-	.	gene_id "MSTRG.193455"; transcript_id "MSTRG.193455.104"; exon_number "45";
chr9	StringTie	exon	13279400	13279550	1000	-	.	gene_id "MSTRG.193455"; transcript_id "MSTRG.193455.104"; exon_number "46";
chr9	StringTie	transcript	13103999	13175056	1000	-	.	gene_id "MSTRG.193455"; transcript_id "MSTRG.193455.105";
chr9	StringTie	exon	13103999	13107111	1000	-	.	gene_id "MSTRG.193455"; transcript_id "MSTRG.193455.105"; exon_number "1";
chr9	StringTie	exon	13108936	13109059	1000	-	.	gene_id "MSTRG.193455"; transcript_id "MSTRG.193455.105"; exon_number "2";
chr9	StringTie	exon	13109952	13110064	1000	-	.	gene_id "MSTRG.193455"; transcript_id "MSTRG.193455.105"; exon_number "3";
chr9	StringTie	exon	13110636	13110740	1000	-	.	gene_id "MSTRG.193455"; transcript_id "MSTRG.193455.105"; exon_number "4";
chr9	StringTie	exon	13112024	13112146	1000	-	.	gene_id "MSTRG.193455"; transcript_id "MSTRG.193455.105"; exon_number "5";
chr9	StringTie	exon	13113011	13113054	1000	-	.	gene_id "MSTRG.193455"; transcript_id "MSTRG.193455.105"; exon_number "6";
chr9	StringTie	exon	13113931	13114021	1000	-	.	gene_id "MSTRG.193455"; transcript_id "MSTRG.193455.105"; exon_number "7";
chr9	StringTie	exon	13115248	13115334	1000	-	.	gene_id "MSTRG.193455"; transcript_id "MSTRG.193455.105"; exon_number "8";
chr9	StringTie	exon	13119502	13119649	1000	-	.	gene_id "MSTRG.193455"; transcript_id "MSTRG.193455.105"; exon_number "9";
chr9	StringTie	exon	13121739	13121932	1000	-	.	gene_id "MSTRG.193455"; transcript_id "MSTRG.193455.105"; exon_number "10";
chr9	StringTie	exon	13122087	13122170	1000	-	.	gene_id "MSTRG.193455"; transcript_id "MSTRG.193455.105"; exon_number "11";
chr9	StringTie	exon	13123153	13123298	1000	-	.	gene_id "MSTRG.193455"; transcript_id "MSTRG.193455.105"; exon_number "12";
chr9	StringTie	exon	13125216	13125390	1000	-	.	gene_id "MSTRG.193455"; transcript_id "MSTRG.193455.105"; exon_number "13";
chr9	StringTie	exon	13126516	13126590	1000	-	.	gene_id "MSTRG.193455"; transcript_id "MSTRG.193455.105"; exon_number "14";
chr9	StringTie	exon	13126680	13126772	1000	-	.	gene_id "MSTRG.193455"; transcript_id "MSTRG.193455.105"; exon_number "15";
chr9	StringTie	exon	13133824	13133904	1000	-	.	gene_id "MSTRG.193455"; transcript_id "MSTRG.193455.105"; exon_number "16";
chr9	StringTie	exon	13136092	13136182	1000	-	.	gene_id "MSTRG.193455"; transcript_id "MSTRG.193455.105"; exon_number "17";
chr9	StringTie	exon	13136712	13136803	1000	-	.	gene_id "MSTRG.193455"; transcript_id "MSTRG.193455.105"; exon_number "18";
chr9	StringTie	exon	13137957	13138153	1000	-	.	gene_id "MSTRG.193455"; transcript_id "MSTRG.193455.105"; exon_number "19";
chr9	StringTie	exon	13139987	13140149	1000	-	.	gene_id "MSTRG.193455"; transcript_id "MSTRG.193455.105"; exon_number "20";
chr9	StringTie	exon	13150511	13150688	1000	-	.	gene_id "MSTRG.193455"; transcript_id "MSTRG.193455.105"; exon_number "21";
chr9	StringTie	exon	13158018	13158110	1000	-	.	gene_id "MSTRG.193455"; transcript_id "MSTRG.193455.105"; exon_number "22";
chr9	StringTie	exon	13162691	13162795	1000	-	.	gene_id "MSTRG.193455"; transcript_id "MSTRG.193455.105"; exon_number "23";
chr9	StringTie	exon	13168366	13168564	1000	-	.	gene_id "MSTRG.193455"; transcript_id "MSTRG.193455.105"; exon_number "24";
chr9	StringTie	exon	13174999	13175056	1000	-	.	gene_id "MSTRG.193455"; transcript_id "MSTRG.193455.105"; exon_number "25";
chr9	StringTie	transcript	13104021	13276874	1000	-	.	gene_id "MSTRG.193455"; transcript_id "MSTRG.193455.106";
chr9	StringTie	exon	13104021	13107111	1000	-	.	gene_id "MSTRG.193455"; transcript_id "MSTRG.193455.106"; exon_number "1";
chr9	StringTie	exon	13108936	13109059	1000	-	.	gene_id "MSTRG.193455"; transcript_id "MSTRG.193455.106"; exon_number "2";
chr9	StringTie	exon	13109952	13110064	1000	-	.	gene_id "MSTRG.193455"; transcript_id "MSTRG.193455.106"; exon_number "3";
chr9	StringTie	exon	13110636	13110740	1000	-	.	gene_id "MSTRG.193455"; transcript_id "MSTRG.193455.106"; exon_number "4";
chr9	StringTie	exon	13112024	13112146	1000	-	.	gene_id "MSTRG.193455"; transcript_id "MSTRG.193455.106"; exon_number "5";
chr9	StringTie	exon	13113011	13113054	1000	-	.	gene_id "MSTRG.193455"; transcript_id "MSTRG.193455.106"; exon_number "6";
chr9	StringTie	exon	13113931	13114021	1000	-	.	gene_id "MSTRG.193455"; transcript_id "MSTRG.193455.106"; exon_number "7";
chr9	StringTie	exon	13115248	13115334	1000	-	.	gene_id "MSTRG.193455"; transcript_id "MSTRG.193455.106"; exon_number "8";
chr9	StringTie	exon	13119502	13119649	1000	-	.	gene_id "MSTRG.193455"; transcript_id "MSTRG.193455.106"; exon_number "9";
chr9	StringTie	exon	13121739	13121932	1000	-	.	gene_id "MSTRG.193455"; transcript_id "MSTRG.193455.106"; exon_number "10";
chr9	StringTie	exon	13122087	13122170	1000	-	.	gene_id "MSTRG.193455"; transcript_id "MSTRG.193455.106"; exon_number "11";
chr9	StringTie	exon	13123153	13123298	1000	-	.	gene_id "MSTRG.193455"; transcript_id "MSTRG.193455.106"; exon_number "12";
chr9	StringTie	exon	13125216	13125390	1000	-	.	gene_id "MSTRG.193455"; transcript_id "MSTRG.193455.106"; exon_number "13";
chr9	StringTie	exon	13126516	13126590	1000	-	.	gene_id "MSTRG.193455"; transcript_id "MSTRG.193455.106"; exon_number "14";
chr9	StringTie	exon	13126680	13126772	1000	-	.	gene_id "MSTRG.193455"; transcript_id "MSTRG.193455.106"; exon_number "15";
chr9	StringTie	exon	13133824	13133904	1000	-	.	gene_id "MSTRG.193455"; transcript_id "MSTRG.193455.106"; exon_number "16";
chr9	StringTie	exon	13136092	13136182	1000	-	.	gene_id "MSTRG.193455"; transcript_id "MSTRG.193455.106"; exon_number "17";
chr9	StringTie	exon	13137957	13138153	1000	-	.	gene_id "MSTRG.193455"; transcript_id "MSTRG.193455.106"; exon_number "18";
chr9	StringTie	exon	13139987	13140149	1000	-	.	gene_id "MSTRG.193455"; transcript_id "MSTRG.193455.106"; exon_number "19";
chr9	StringTie	exon	13143466	13143564	1000	-	.	gene_id "MSTRG.193455"; transcript_id "MSTRG.193455.106"; exon_number "20";
chr9	StringTie	exon	13147548	13147658	1000	-	.	gene_id "MSTRG.193455"; transcript_id "MSTRG.193455.106"; exon_number "21";
chr9	StringTie	exon	13150511	13150688	1000	-	.	gene_id "MSTRG.193455"; transcript_id "MSTRG.193455.106"; exon_number "22";
chr9	StringTie	exon	13158018	13158110	1000	-	.	gene_id "MSTRG.193455"; transcript_id "MSTRG.193455.106"; exon_number "23";
chr9	StringTie	exon	13162691	13162795	1000	-	.	gene_id "MSTRG.193455"; transcript_id "MSTRG.193455.106"; exon_number "24";
chr9	StringTie	exon	13168366	13168564	1000	-	.	gene_id "MSTRG.193455"; transcript_id "MSTRG.193455.106"; exon_number "25";
chr9	StringTie	exon	13175752	13175875	1000	-	.	gene_id "MSTRG.193455"; transcript_id "MSTRG.193455.106"; exon_number "26";
chr9	StringTie	exon	13176136	13176417	1000	-	.	gene_id "MSTRG.193455"; transcript_id "MSTRG.193455.106"; exon_number "27";
chr9	StringTie	exon	13183418	13183585	1000	-	.	gene_id "MSTRG.193455"; transcript_id "MSTRG.193455.106"; exon_number "28";
chr9	StringTie	exon	13186270	13186386	1000	-	.	gene_id "MSTRG.193455"; transcript_id "MSTRG.193455.106"; exon_number "29";
chr9	StringTie	exon	13188784	13188993	1000	-	.	gene_id "MSTRG.193455"; transcript_id "MSTRG.193455.106"; exon_number "30";
chr9	StringTie	exon	13190114	13190299	1000	-	.	gene_id "MSTRG.193455"; transcript_id "MSTRG.193455.106"; exon_number "31";
chr9	StringTie	exon	13192131	13192295	1000	-	.	gene_id "MSTRG.193455"; transcript_id "MSTRG.193455.106"; exon_number "32";
chr9	StringTie	exon	13193167	13193313	1000	-	.	gene_id "MSTRG.193455"; transcript_id "MSTRG.193455.106"; exon_number "33";
chr9	StringTie	exon	13196121	13196230	1000	-	.	gene_id "MSTRG.193455"; transcript_id "MSTRG.193455.106"; exon_number "34";
chr9	StringTie	exon	13205036	13205107	1000	-	.	gene_id "MSTRG.193455"; transcript_id "MSTRG.193455.106"; exon_number "35";
chr9	StringTie	exon	13205916	13206099	1000	-	.	gene_id "MSTRG.193455"; transcript_id "MSTRG.193455.106"; exon_number "36";
chr9	StringTie	exon	13216774	13216862	1000	-	.	gene_id "MSTRG.193455"; transcript_id "MSTRG.193455.106"; exon_number "37";
chr9	StringTie	exon	13217180	13217294	1000	-	.	gene_id "MSTRG.193455"; transcript_id "MSTRG.193455.106"; exon_number "38";
chr9	StringTie	exon	13219559	13219768	1000	-	.	gene_id "MSTRG.193455"; transcript_id "MSTRG.193455.106"; exon_number "39";
chr9	StringTie	exon	13221372	13221500	1000	-	.	gene_id "MSTRG.193455"; transcript_id "MSTRG.193455.106"; exon_number "40";
chr9	StringTie	exon	13222233	13222446	1000	-	.	gene_id "MSTRG.193455"; transcript_id "MSTRG.193455.106"; exon_number "41";
chr9	StringTie	exon	13223571	13223710	1000	-	.	gene_id "MSTRG.193455"; transcript_id "MSTRG.193455.106"; exon_number "42";
chr9	StringTie	exon	13224374	13224583	1000	-	.	gene_id "MSTRG.193455"; transcript_id "MSTRG.193455.106"; exon_number "43";
chr9	StringTie	exon	13247635	13247801	1000	-	.	gene_id "MSTRG.193455"; transcript_id "MSTRG.193455.106"; exon_number "44";
chr9	StringTie	exon	13250300	13250372	1000	-	.	gene_id "MSTRG.193455"; transcript_id "MSTRG.193455.106"; exon_number "45";
chr9	StringTie	exon	13276574	13276874	1000	-	.	gene_id "MSTRG.193455"; transcript_id "MSTRG.193455.106"; exon_number "46";
chr9	StringTie	transcript	13104062	13254799	1000	-	.	gene_id "MSTRG.193455"; transcript_id "MSTRG.193455.107";
chr9	StringTie	exon	13104062	13107111	1000	-	.	gene_id "MSTRG.193455"; transcript_id "MSTRG.193455.107"; exon_number "1";
chr9	StringTie	exon	13108936	13109059	1000	-	.	gene_id "MSTRG.193455"; transcript_id "MSTRG.193455.107"; exon_number "2";
chr9	StringTie	exon	13109952	13110064	1000	-	.	gene_id "MSTRG.193455"; transcript_id "MSTRG.193455.107"; exon_number "3";
chr9	StringTie	exon	13110636	13110740	1000	-	.	gene_id "MSTRG.193455"; transcript_id "MSTRG.193455.107"; exon_number "4";
chr9	StringTie	exon	13112024	13112146	1000	-	.	gene_id "MSTRG.193455"; transcript_id "MSTRG.193455.107"; exon_number "5";
chr9	StringTie	exon	13113011	13113054	1000	-	.	gene_id "MSTRG.193455"; transcript_id "MSTRG.193455.107"; exon_number "6";
chr9	StringTie	exon	13113931	13114021	1000	-	.	gene_id "MSTRG.193455"; transcript_id "MSTRG.193455.107"; exon_number "7";
chr9	StringTie	exon	13115248	13115334	1000	-	.	gene_id "MSTRG.193455"; transcript_id "MSTRG.193455.107"; exon_number "8";
chr9	StringTie	exon	13119502	13119649	1000	-	.	gene_id "MSTRG.193455"; transcript_id "MSTRG.193455.107"; exon_number "9";
chr9	StringTie	exon	13121739	13121932	1000	-	.	gene_id "MSTRG.193455"; transcript_id "MSTRG.193455.107"; exon_number "10";
chr9	StringTie	exon	13122087	13122170	1000	-	.	gene_id "MSTRG.193455"; transcript_id "MSTRG.193455.107"; exon_number "11";
chr9	StringTie	exon	13123153	13123298	1000	-	.	gene_id "MSTRG.193455"; transcript_id "MSTRG.193455.107"; exon_number "12";
chr9	StringTie	exon	13125216	13125390	1000	-	.	gene_id "MSTRG.193455"; transcript_id "MSTRG.193455.107"; exon_number "13";
chr9	StringTie	exon	13126516	13126590	1000	-	.	gene_id "MSTRG.193455"; transcript_id "MSTRG.193455.107"; exon_number "14";
chr9	StringTie	exon	13126680	13126772	1000	-	.	gene_id "MSTRG.193455"; transcript_id "MSTRG.193455.107"; exon_number "15";
chr9	StringTie	exon	13133824	13133904	1000	-	.	gene_id "MSTRG.193455"; transcript_id "MSTRG.193455.107"; exon_number "16";
chr9	StringTie	exon	13136092	13136182	1000	-	.	gene_id "MSTRG.193455"; transcript_id "MSTRG.193455.107"; exon_number "17";
chr9	StringTie	exon	13136712	13136803	1000	-	.	gene_id "MSTRG.193455"; transcript_id "MSTRG.193455.107"; exon_number "18";
chr9	StringTie	exon	13137957	13138153	1000	-	.	gene_id "MSTRG.193455"; transcript_id "MSTRG.193455.107"; exon_number "19";
chr9	StringTie	exon	13139987	13140149	1000	-	.	gene_id "MSTRG.193455"; transcript_id "MSTRG.193455.107"; exon_number "20";
chr9	StringTie	exon	13143466	13143564	1000	-	.	gene_id "MSTRG.193455"; transcript_id "MSTRG.193455.107"; exon_number "21";
chr9	StringTie	exon	13147548	13147658	1000	-	.	gene_id "MSTRG.193455"; transcript_id "MSTRG.193455.107"; exon_number "22";
chr9	StringTie	exon	13150511	13150688	1000	-	.	gene_id "MSTRG.193455"; transcript_id "MSTRG.193455.107"; exon_number "23";
chr9	StringTie	exon	13158018	13158110	1000	-	.	gene_id "MSTRG.193455"; transcript_id "MSTRG.193455.107"; exon_number "24";
chr9	StringTie	exon	13162691	13162795	1000	-	.	gene_id "MSTRG.193455"; transcript_id "MSTRG.193455.107"; exon_number "25";
chr9	StringTie	exon	13168366	13168564	1000	-	.	gene_id "MSTRG.193455"; transcript_id "MSTRG.193455.107"; exon_number "26";
chr9	StringTie	exon	13175752	13175875	1000	-	.	gene_id "MSTRG.193455"; transcript_id "MSTRG.193455.107"; exon_number "27";
chr9	StringTie	exon	13176136	13176417	1000	-	.	gene_id "MSTRG.193455"; transcript_id "MSTRG.193455.107"; exon_number "28";
chr9	StringTie	exon	13183418	13183585	1000	-	.	gene_id "MSTRG.193455"; transcript_id "MSTRG.193455.107"; exon_number "29";
chr9	StringTie	exon	13186270	13186386	1000	-	.	gene_id "MSTRG.193455"; transcript_id "MSTRG.193455.107"; exon_number "30";
chr9	StringTie	exon	13188784	13188993	1000	-	.	gene_id "MSTRG.193455"; transcript_id "MSTRG.193455.107"; exon_number "31";
chr9	StringTie	exon	13190114	13190299	1000	-	.	gene_id "MSTRG.193455"; transcript_id "MSTRG.193455.107"; exon_number "32";
chr9	StringTie	exon	13192131	13192295	1000	-	.	gene_id "MSTRG.193455"; transcript_id "MSTRG.193455.107"; exon_number "33";
chr9	StringTie	exon	13193167	13193313	1000	-	.	gene_id "MSTRG.193455"; transcript_id "MSTRG.193455.107"; exon_number "34";
chr9	StringTie	exon	13196121	13196230	1000	-	.	gene_id "MSTRG.193455"; transcript_id "MSTRG.193455.107"; exon_number "35";
chr9	StringTie	exon	13205036	13205107	1000	-	.	gene_id "MSTRG.193455"; transcript_id "MSTRG.193455.107"; exon_number "36";
chr9	StringTie	exon	13205916	13206099	1000	-	.	gene_id "MSTRG.193455"; transcript_id "MSTRG.193455.107"; exon_number "37";
chr9	StringTie	exon	13216774	13216862	1000	-	.	gene_id "MSTRG.193455"; transcript_id "MSTRG.193455.107"; exon_number "38";
chr9	StringTie	exon	13217180	13217294	1000	-	.	gene_id "MSTRG.193455"; transcript_id "MSTRG.193455.107"; exon_number "39";
chr9	StringTie	exon	13219559	13219768	1000	-	.	gene_id "MSTRG.193455"; transcript_id "MSTRG.193455.107"; exon_number "40";
chr9	StringTie	exon	13221372	13221500	1000	-	.	gene_id "MSTRG.193455"; transcript_id "MSTRG.193455.107"; exon_number "41";
chr9	StringTie	exon	13222233	13222446	1000	-	.	gene_id "MSTRG.193455"; transcript_id "MSTRG.193455.107"; exon_number "42";
chr9	StringTie	exon	13223571	13223710	1000	-	.	gene_id "MSTRG.193455"; transcript_id "MSTRG.193455.107"; exon_number "43";
chr9	StringTie	exon	13224374	13224583	1000	-	.	gene_id "MSTRG.193455"; transcript_id "MSTRG.193455.107"; exon_number "44";
chr9	StringTie	exon	13247635	13247801	1000	-	.	gene_id "MSTRG.193455"; transcript_id "MSTRG.193455.107"; exon_number "45";
chr9	StringTie	exon	13250300	13250372	1000	-	.	gene_id "MSTRG.193455"; transcript_id "MSTRG.193455.107"; exon_number "46";
chr9	StringTie	exon	13253614	13253726	1000	-	.	gene_id "MSTRG.193455"; transcript_id "MSTRG.193455.107"; exon_number "47";
chr9	StringTie	exon	13254768	13254799	1000	-	.	gene_id "MSTRG.193455"; transcript_id "MSTRG.193455.107"; exon_number "48";
chr9	StringTie	transcript	13104081	13258978	1000	-	.	gene_id "MSTRG.193455"; transcript_id "MSTRG.193455.108";
chr9	StringTie	exon	13104081	13107111	1000	-	.	gene_id "MSTRG.193455"; transcript_id "MSTRG.193455.108"; exon_number "1";
chr9	StringTie	exon	13108936	13109059	1000	-	.	gene_id "MSTRG.193455"; transcript_id "MSTRG.193455.108"; exon_number "2";
chr9	StringTie	exon	13109952	13110064	1000	-	.	gene_id "MSTRG.193455"; transcript_id "MSTRG.193455.108"; exon_number "3";
chr9	StringTie	exon	13110636	13110740	1000	-	.	gene_id "MSTRG.193455"; transcript_id "MSTRG.193455.108"; exon_number "4";
chr9	StringTie	exon	13112024	13112146	1000	-	.	gene_id "MSTRG.193455"; transcript_id "MSTRG.193455.108"; exon_number "5";
chr9	StringTie	exon	13113011	13113054	1000	-	.	gene_id "MSTRG.193455"; transcript_id "MSTRG.193455.108"; exon_number "6";
chr9	StringTie	exon	13113931	13114021	1000	-	.	gene_id "MSTRG.193455"; transcript_id "MSTRG.193455.108"; exon_number "7";
chr9	StringTie	exon	13115248	13115334	1000	-	.	gene_id "MSTRG.193455"; transcript_id "MSTRG.193455.108"; exon_number "8";
chr9	StringTie	exon	13119502	13119649	1000	-	.	gene_id "MSTRG.193455"; transcript_id "MSTRG.193455.108"; exon_number "9";
chr9	StringTie	exon	13121739	13121932	1000	-	.	gene_id "MSTRG.193455"; transcript_id "MSTRG.193455.108"; exon_number "10";
chr9	StringTie	exon	13122087	13122170	1000	-	.	gene_id "MSTRG.193455"; transcript_id "MSTRG.193455.108"; exon_number "11";
chr9	StringTie	exon	13123153	13123298	1000	-	.	gene_id "MSTRG.193455"; transcript_id "MSTRG.193455.108"; exon_number "12";
chr9	StringTie	exon	13125216	13125390	1000	-	.	gene_id "MSTRG.193455"; transcript_id "MSTRG.193455.108"; exon_number "13";
chr9	StringTie	exon	13126516	13126590	1000	-	.	gene_id "MSTRG.193455"; transcript_id "MSTRG.193455.108"; exon_number "14";
chr9	StringTie	exon	13126680	13126772	1000	-	.	gene_id "MSTRG.193455"; transcript_id "MSTRG.193455.108"; exon_number "15";
chr9	StringTie	exon	13133824	13133904	1000	-	.	gene_id "MSTRG.193455"; transcript_id "MSTRG.193455.108"; exon_number "16";
chr9	StringTie	exon	13136092	13136182	1000	-	.	gene_id "MSTRG.193455"; transcript_id "MSTRG.193455.108"; exon_number "17";
chr9	StringTie	exon	13136712	13136803	1000	-	.	gene_id "MSTRG.193455"; transcript_id "MSTRG.193455.108"; exon_number "18";
chr9	StringTie	exon	13137957	13138153	1000	-	.	gene_id "MSTRG.193455"; transcript_id "MSTRG.193455.108"; exon_number "19";
chr9	StringTie	exon	13139987	13140149	1000	-	.	gene_id "MSTRG.193455"; transcript_id "MSTRG.193455.108"; exon_number "20";
chr9	StringTie	exon	13150511	13150688	1000	-	.	gene_id "MSTRG.193455"; transcript_id "MSTRG.193455.108"; exon_number "21";
chr9	StringTie	exon	13158018	13158110	1000	-	.	gene_id "MSTRG.193455"; transcript_id "MSTRG.193455.108"; exon_number "22";
chr9	StringTie	exon	13162691	13162795	1000	-	.	gene_id "MSTRG.193455"; transcript_id "MSTRG.193455.108"; exon_number "23";
chr9	StringTie	exon	13168366	13168564	1000	-	.	gene_id "MSTRG.193455"; transcript_id "MSTRG.193455.108"; exon_number "24";
chr9	StringTie	exon	13175752	13175875	1000	-	.	gene_id "MSTRG.193455"; transcript_id "MSTRG.193455.108"; exon_number "25";
chr9	StringTie	exon	13176136	13176417	1000	-	.	gene_id "MSTRG.193455"; transcript_id "MSTRG.193455.108"; exon_number "26";
chr9	StringTie	exon	13183418	13183585	1000	-	.	gene_id "MSTRG.193455"; transcript_id "MSTRG.193455.108"; exon_number "27";
chr9	StringTie	exon	13188784	13188993	1000	-	.	gene_id "MSTRG.193455"; transcript_id "MSTRG.193455.108"; exon_number "28";
chr9	StringTie	exon	13190114	13190299	1000	-	.	gene_id "MSTRG.193455"; transcript_id "MSTRG.193455.108"; exon_number "29";
chr9	StringTie	exon	13192131	13192295	1000	-	.	gene_id "MSTRG.193455"; transcript_id "MSTRG.193455.108"; exon_number "30";
chr9	StringTie	exon	13193167	13193313	1000	-	.	gene_id "MSTRG.193455"; transcript_id "MSTRG.193455.108"; exon_number "31";
chr9	StringTie	exon	13196121	13196230	1000	-	.	gene_id "MSTRG.193455"; transcript_id "MSTRG.193455.108"; exon_number "32";
chr9	StringTie	exon	13205036	13205107	1000	-	.	gene_id "MSTRG.193455"; transcript_id "MSTRG.193455.108"; exon_number "33";
chr9	StringTie	exon	13205916	13206099	1000	-	.	gene_id "MSTRG.193455"; transcript_id "MSTRG.193455.108"; exon_number "34";
chr9	StringTie	exon	13216774	13216862	1000	-	.	gene_id "MSTRG.193455"; transcript_id "MSTRG.193455.108"; exon_number "35";
chr9	StringTie	exon	13217180	13217294	1000	-	.	gene_id "MSTRG.193455"; transcript_id "MSTRG.193455.108"; exon_number "36";
chr9	StringTie	exon	13219559	13219768	1000	-	.	gene_id "MSTRG.193455"; transcript_id "MSTRG.193455.108"; exon_number "37";
chr9	StringTie	exon	13221372	13221500	1000	-	.	gene_id "MSTRG.193455"; transcript_id "MSTRG.193455.108"; exon_number "38";
chr9	StringTie	exon	13222233	13222446	1000	-	.	gene_id "MSTRG.193455"; transcript_id "MSTRG.193455.108"; exon_number "39";
chr9	StringTie	exon	13223571	13223710	1000	-	.	gene_id "MSTRG.193455"; transcript_id "MSTRG.193455.108"; exon_number "40";
chr9	StringTie	exon	13224374	13224583	1000	-	.	gene_id "MSTRG.193455"; transcript_id "MSTRG.193455.108"; exon_number "41";
chr9	StringTie	exon	13247635	13247801	1000	-	.	gene_id "MSTRG.193455"; transcript_id "MSTRG.193455.108"; exon_number "42";
chr9	StringTie	exon	13250300	13250372	1000	-	.	gene_id "MSTRG.193455"; transcript_id "MSTRG.193455.108"; exon_number "43";
chr9	StringTie	exon	13258652	13258733	1000	-	.	gene_id "MSTRG.193455"; transcript_id "MSTRG.193455.108"; exon_number "44";
chr9	StringTie	exon	13258946	13258978	1000	-	.	gene_id "MSTRG.193455"; transcript_id "MSTRG.193455.108"; exon_number "45";
chr9	StringTie	transcript	13104081	13279668	1000	-	.	gene_id "MSTRG.193455"; transcript_id "MSTRG.193455.109";
chr9	StringTie	exon	13104081	13107111	1000	-	.	gene_id "MSTRG.193455"; transcript_id "MSTRG.193455.109"; exon_number "1";
chr9	StringTie	exon	13108936	13109059	1000	-	.	gene_id "MSTRG.193455"; transcript_id "MSTRG.193455.109"; exon_number "2";
chr9	StringTie	exon	13109952	13110064	1000	-	.	gene_id "MSTRG.193455"; transcript_id "MSTRG.193455.109"; exon_number "3";
chr9	StringTie	exon	13110636	13110740	1000	-	.	gene_id "MSTRG.193455"; transcript_id "MSTRG.193455.109"; exon_number "4";
chr9	StringTie	exon	13112024	13112146	1000	-	.	gene_id "MSTRG.193455"; transcript_id "MSTRG.193455.109"; exon_number "5";
chr9	StringTie	exon	13113011	13113054	1000	-	.	gene_id "MSTRG.193455"; transcript_id "MSTRG.193455.109"; exon_number "6";
chr9	StringTie	exon	13113931	13114021	1000	-	.	gene_id "MSTRG.193455"; transcript_id "MSTRG.193455.109"; exon_number "7";
chr9	StringTie	exon	13115248	13115334	1000	-	.	gene_id "MSTRG.193455"; transcript_id "MSTRG.193455.109"; exon_number "8";
chr9	StringTie	exon	13119502	13119649	1000	-	.	gene_id "MSTRG.193455"; transcript_id "MSTRG.193455.109"; exon_number "9";
chr9	StringTie	exon	13121739	13121932	1000	-	.	gene_id "MSTRG.193455"; transcript_id "MSTRG.193455.109"; exon_number "10";
chr9	StringTie	exon	13123153	13123298	1000	-	.	gene_id "MSTRG.193455"; transcript_id "MSTRG.193455.109"; exon_number "11";
chr9	StringTie	exon	13125216	13125390	1000	-	.	gene_id "MSTRG.193455"; transcript_id "MSTRG.193455.109"; exon_number "12";
chr9	StringTie	exon	13126516	13126590	1000	-	.	gene_id "MSTRG.193455"; transcript_id "MSTRG.193455.109"; exon_number "13";
chr9	StringTie	exon	13126680	13126772	1000	-	.	gene_id "MSTRG.193455"; transcript_id "MSTRG.193455.109"; exon_number "14";
chr9	StringTie	exon	13133824	13133904	1000	-	.	gene_id "MSTRG.193455"; transcript_id "MSTRG.193455.109"; exon_number "15";
chr9	StringTie	exon	13136092	13136182	1000	-	.	gene_id "MSTRG.193455"; transcript_id "MSTRG.193455.109"; exon_number "16";
chr9	StringTie	exon	13136712	13136803	1000	-	.	gene_id "MSTRG.193455"; transcript_id "MSTRG.193455.109"; exon_number "17";
chr9	StringTie	exon	13137957	13138153	1000	-	.	gene_id "MSTRG.193455"; transcript_id "MSTRG.193455.109"; exon_number "18";
chr9	StringTie	exon	13139987	13140149	1000	-	.	gene_id "MSTRG.193455"; transcript_id "MSTRG.193455.109"; exon_number "19";
chr9	StringTie	exon	13147548	13147658	1000	-	.	gene_id "MSTRG.193455"; transcript_id "MSTRG.193455.109"; exon_number "20";
chr9	StringTie	exon	13150511	13150688	1000	-	.	gene_id "MSTRG.193455"; transcript_id "MSTRG.193455.109"; exon_number "21";
chr9	StringTie	exon	13158018	13158110	1000	-	.	gene_id "MSTRG.193455"; transcript_id "MSTRG.193455.109"; exon_number "22";
chr9	StringTie	exon	13162691	13162795	1000	-	.	gene_id "MSTRG.193455"; transcript_id "MSTRG.193455.109"; exon_number "23";
chr9	StringTie	exon	13168366	13168564	1000	-	.	gene_id "MSTRG.193455"; transcript_id "MSTRG.193455.109"; exon_number "24";
chr9	StringTie	exon	13175752	13175875	1000	-	.	gene_id "MSTRG.193455"; transcript_id "MSTRG.193455.109"; exon_number "25";
chr9	StringTie	exon	13176136	13176417	1000	-	.	gene_id "MSTRG.193455"; transcript_id "MSTRG.193455.109"; exon_number "26";
chr9	StringTie	exon	13183418	13183585	1000	-	.	gene_id "MSTRG.193455"; transcript_id "MSTRG.193455.109"; exon_number "27";
chr9	StringTie	exon	13188784	13188993	1000	-	.	gene_id "MSTRG.193455"; transcript_id "MSTRG.193455.109"; exon_number "28";
chr9	StringTie	exon	13190114	13190299	1000	-	.	gene_id "MSTRG.193455"; transcript_id "MSTRG.193455.109"; exon_number "29";
chr9	StringTie	exon	13192131	13192295	1000	-	.	gene_id "MSTRG.193455"; transcript_id "MSTRG.193455.109"; exon_number "30";
chr9	StringTie	exon	13193167	13193313	1000	-	.	gene_id "MSTRG.193455"; transcript_id "MSTRG.193455.109"; exon_number "31";
chr9	StringTie	exon	13196121	13196230	1000	-	.	gene_id "MSTRG.193455"; transcript_id "MSTRG.193455.109"; exon_number "32";
chr9	StringTie	exon	13205036	13205107	1000	-	.	gene_id "MSTRG.193455"; transcript_id "MSTRG.193455.109"; exon_number "33";
chr9	StringTie	exon	13205916	13206099	1000	-	.	gene_id "MSTRG.193455"; transcript_id "MSTRG.193455.109"; exon_number "34";
chr9	StringTie	exon	13216774	13216862	1000	-	.	gene_id "MSTRG.193455"; transcript_id "MSTRG.193455.109"; exon_number "35";
chr9	StringTie	exon	13217180	13217294	1000	-	.	gene_id "MSTRG.193455"; transcript_id "MSTRG.193455.109"; exon_number "36";
chr9	StringTie	exon	13219559	13219768	1000	-	.	gene_id "MSTRG.193455"; transcript_id "MSTRG.193455.109"; exon_number "37";
chr9	StringTie	exon	13221372	13221500	1000	-	.	gene_id "MSTRG.193455"; transcript_id "MSTRG.193455.109"; exon_number "38";
chr9	StringTie	exon	13222233	13222446	1000	-	.	gene_id "MSTRG.193455"; transcript_id "MSTRG.193455.109"; exon_number "39";
chr9	StringTie	exon	13223571	13223710	1000	-	.	gene_id "MSTRG.193455"; transcript_id "MSTRG.193455.109"; exon_number "40";
chr9	StringTie	exon	13224374	13224583	1000	-	.	gene_id "MSTRG.193455"; transcript_id "MSTRG.193455.109"; exon_number "41";
chr9	StringTie	exon	13247635	13247801	1000	-	.	gene_id "MSTRG.193455"; transcript_id "MSTRG.193455.109"; exon_number "42";
chr9	StringTie	exon	13250300	13250372	1000	-	.	gene_id "MSTRG.193455"; transcript_id "MSTRG.193455.109"; exon_number "43";
chr9	StringTie	exon	13258652	13258733	1000	-	.	gene_id "MSTRG.193455"; transcript_id "MSTRG.193455.109"; exon_number "44";
chr9	StringTie	exon	13258946	13259047	1000	-	.	gene_id "MSTRG.193455"; transcript_id "MSTRG.193455.109"; exon_number "45";
chr9	StringTie	exon	13265310	13265566	1000	-	.	gene_id "MSTRG.193455"; transcript_id "MSTRG.193455.109"; exon_number "46";
chr9	StringTie	exon	13265664	13265867	1000	-	.	gene_id "MSTRG.193455"; transcript_id "MSTRG.193455.109"; exon_number "47";
chr9	StringTie	exon	13276574	13276771	1000	-	.	gene_id "MSTRG.193455"; transcript_id "MSTRG.193455.109"; exon_number "48";
chr9	StringTie	exon	13279564	13279668	1000	-	.	gene_id "MSTRG.193455"; transcript_id "MSTRG.193455.109"; exon_number "49";
chr9	StringTie	transcript	13100123	13279659	1000	-	.	gene_id "MSTRG.193455"; transcript_id "MSTRG.193455.11";
chr9	StringTie	exon	13100123	13107111	1000	-	.	gene_id "MSTRG.193455"; transcript_id "MSTRG.193455.11"; exon_number "1";
chr9	StringTie	exon	13108936	13109059	1000	-	.	gene_id "MSTRG.193455"; transcript_id "MSTRG.193455.11"; exon_number "2";
chr9	StringTie	exon	13109952	13110064	1000	-	.	gene_id "MSTRG.193455"; transcript_id "MSTRG.193455.11"; exon_number "3";
chr9	StringTie	exon	13110636	13110740	1000	-	.	gene_id "MSTRG.193455"; transcript_id "MSTRG.193455.11"; exon_number "4";
chr9	StringTie	exon	13112024	13112146	1000	-	.	gene_id "MSTRG.193455"; transcript_id "MSTRG.193455.11"; exon_number "5";
chr9	StringTie	exon	13113011	13113054	1000	-	.	gene_id "MSTRG.193455"; transcript_id "MSTRG.193455.11"; exon_number "6";
chr9	StringTie	exon	13113931	13114021	1000	-	.	gene_id "MSTRG.193455"; transcript_id "MSTRG.193455.11"; exon_number "7";
chr9	StringTie	exon	13119502	13119649	1000	-	.	gene_id "MSTRG.193455"; transcript_id "MSTRG.193455.11"; exon_number "8";
chr9	StringTie	exon	13121739	13121932	1000	-	.	gene_id "MSTRG.193455"; transcript_id "MSTRG.193455.11"; exon_number "9";
chr9	StringTie	exon	13122087	13122170	1000	-	.	gene_id "MSTRG.193455"; transcript_id "MSTRG.193455.11"; exon_number "10";
chr9	StringTie	exon	13123153	13123298	1000	-	.	gene_id "MSTRG.193455"; transcript_id "MSTRG.193455.11"; exon_number "11";
chr9	StringTie	exon	13125216	13125390	1000	-	.	gene_id "MSTRG.193455"; transcript_id "MSTRG.193455.11"; exon_number "12";
chr9	StringTie	exon	13126516	13126590	1000	-	.	gene_id "MSTRG.193455"; transcript_id "MSTRG.193455.11"; exon_number "13";
chr9	StringTie	exon	13126680	13126772	1000	-	.	gene_id "MSTRG.193455"; transcript_id "MSTRG.193455.11"; exon_number "14";
chr9	StringTie	exon	13133824	13133904	1000	-	.	gene_id "MSTRG.193455"; transcript_id "MSTRG.193455.11"; exon_number "15";
chr9	StringTie	exon	13136092	13136182	1000	-	.	gene_id "MSTRG.193455"; transcript_id "MSTRG.193455.11"; exon_number "16";
chr9	StringTie	exon	13136712	13136803	1000	-	.	gene_id "MSTRG.193455"; transcript_id "MSTRG.193455.11"; exon_number "17";
chr9	StringTie	exon	13137957	13138153	1000	-	.	gene_id "MSTRG.193455"; transcript_id "MSTRG.193455.11"; exon_number "18";
chr9	StringTie	exon	13139987	13140149	1000	-	.	gene_id "MSTRG.193455"; transcript_id "MSTRG.193455.11"; exon_number "19";
chr9	StringTie	exon	13147548	13147658	1000	-	.	gene_id "MSTRG.193455"; transcript_id "MSTRG.193455.11"; exon_number "20";
chr9	StringTie	exon	13150511	13150688	1000	-	.	gene_id "MSTRG.193455"; transcript_id "MSTRG.193455.11"; exon_number "21";
chr9	StringTie	exon	13158018	13158110	1000	-	.	gene_id "MSTRG.193455"; transcript_id "MSTRG.193455.11"; exon_number "22";
chr9	StringTie	exon	13162691	13162795	1000	-	.	gene_id "MSTRG.193455"; transcript_id "MSTRG.193455.11"; exon_number "23";
chr9	StringTie	exon	13168366	13168564	1000	-	.	gene_id "MSTRG.193455"; transcript_id "MSTRG.193455.11"; exon_number "24";
chr9	StringTie	exon	13175752	13175875	1000	-	.	gene_id "MSTRG.193455"; transcript_id "MSTRG.193455.11"; exon_number "25";
chr9	StringTie	exon	13176136	13176417	1000	-	.	gene_id "MSTRG.193455"; transcript_id "MSTRG.193455.11"; exon_number "26";
chr9	StringTie	exon	13183418	13183585	1000	-	.	gene_id "MSTRG.193455"; transcript_id "MSTRG.193455.11"; exon_number "27";
chr9	StringTie	exon	13186270	13186386	1000	-	.	gene_id "MSTRG.193455"; transcript_id "MSTRG.193455.11"; exon_number "28";
chr9	StringTie	exon	13188784	13188993	1000	-	.	gene_id "MSTRG.193455"; transcript_id "MSTRG.193455.11"; exon_number "29";
chr9	StringTie	exon	13190114	13190299	1000	-	.	gene_id "MSTRG.193455"; transcript_id "MSTRG.193455.11"; exon_number "30";
chr9	StringTie	exon	13192131	13192295	1000	-	.	gene_id "MSTRG.193455"; transcript_id "MSTRG.193455.11"; exon_number "31";
chr9	StringTie	exon	13193167	13193313	1000	-	.	gene_id "MSTRG.193455"; transcript_id "MSTRG.193455.11"; exon_number "32";
chr9	StringTie	exon	13196121	13196230	1000	-	.	gene_id "MSTRG.193455"; transcript_id "MSTRG.193455.11"; exon_number "33";
chr9	StringTie	exon	13205036	13205107	1000	-	.	gene_id "MSTRG.193455"; transcript_id "MSTRG.193455.11"; exon_number "34";
chr9	StringTie	exon	13205916	13206099	1000	-	.	gene_id "MSTRG.193455"; transcript_id "MSTRG.193455.11"; exon_number "35";
chr9	StringTie	exon	13216774	13216862	1000	-	.	gene_id "MSTRG.193455"; transcript_id "MSTRG.193455.11"; exon_number "36";
chr9	StringTie	exon	13217180	13217294	1000	-	.	gene_id "MSTRG.193455"; transcript_id "MSTRG.193455.11"; exon_number "37";
chr9	StringTie	exon	13219559	13219768	1000	-	.	gene_id "MSTRG.193455"; transcript_id "MSTRG.193455.11"; exon_number "38";
chr9	StringTie	exon	13221372	13221500	1000	-	.	gene_id "MSTRG.193455"; transcript_id "MSTRG.193455.11"; exon_number "39";
chr9	StringTie	exon	13222233	13222446	1000	-	.	gene_id "MSTRG.193455"; transcript_id "MSTRG.193455.11"; exon_number "40";
chr9	StringTie	exon	13223571	13223710	1000	-	.	gene_id "MSTRG.193455"; transcript_id "MSTRG.193455.11"; exon_number "41";
chr9	StringTie	exon	13224374	13224583	1000	-	.	gene_id "MSTRG.193455"; transcript_id "MSTRG.193455.11"; exon_number "42";
chr9	StringTie	exon	13247635	13247801	1000	-	.	gene_id "MSTRG.193455"; transcript_id "MSTRG.193455.11"; exon_number "43";
chr9	StringTie	exon	13250300	13250372	1000	-	.	gene_id "MSTRG.193455"; transcript_id "MSTRG.193455.11"; exon_number "44";
chr9	StringTie	exon	13265492	13265867	1000	-	.	gene_id "MSTRG.193455"; transcript_id "MSTRG.193455.11"; exon_number "45";
chr9	StringTie	exon	13279564	13279659	1000	-	.	gene_id "MSTRG.193455"; transcript_id "MSTRG.193455.11"; exon_number "46";
chr9	StringTie	transcript	13104113	13279642	1000	-	.	gene_id "MSTRG.193455"; transcript_id "MSTRG.193455.110";
chr9	StringTie	exon	13104113	13107111	1000	-	.	gene_id "MSTRG.193455"; transcript_id "MSTRG.193455.110"; exon_number "1";
chr9	StringTie	exon	13108936	13109059	1000	-	.	gene_id "MSTRG.193455"; transcript_id "MSTRG.193455.110"; exon_number "2";
chr9	StringTie	exon	13109952	13110064	1000	-	.	gene_id "MSTRG.193455"; transcript_id "MSTRG.193455.110"; exon_number "3";
chr9	StringTie	exon	13110636	13110740	1000	-	.	gene_id "MSTRG.193455"; transcript_id "MSTRG.193455.110"; exon_number "4";
chr9	StringTie	exon	13112024	13112146	1000	-	.	gene_id "MSTRG.193455"; transcript_id "MSTRG.193455.110"; exon_number "5";
chr9	StringTie	exon	13113011	13113054	1000	-	.	gene_id "MSTRG.193455"; transcript_id "MSTRG.193455.110"; exon_number "6";
chr9	StringTie	exon	13113931	13114021	1000	-	.	gene_id "MSTRG.193455"; transcript_id "MSTRG.193455.110"; exon_number "7";
chr9	StringTie	exon	13115248	13115334	1000	-	.	gene_id "MSTRG.193455"; transcript_id "MSTRG.193455.110"; exon_number "8";
chr9	StringTie	exon	13119502	13119649	1000	-	.	gene_id "MSTRG.193455"; transcript_id "MSTRG.193455.110"; exon_number "9";
chr9	StringTie	exon	13121739	13121932	1000	-	.	gene_id "MSTRG.193455"; transcript_id "MSTRG.193455.110"; exon_number "10";
chr9	StringTie	exon	13122087	13122170	1000	-	.	gene_id "MSTRG.193455"; transcript_id "MSTRG.193455.110"; exon_number "11";
chr9	StringTie	exon	13123153	13123298	1000	-	.	gene_id "MSTRG.193455"; transcript_id "MSTRG.193455.110"; exon_number "12";
chr9	StringTie	exon	13125216	13125390	1000	-	.	gene_id "MSTRG.193455"; transcript_id "MSTRG.193455.110"; exon_number "13";
chr9	StringTie	exon	13126516	13126590	1000	-	.	gene_id "MSTRG.193455"; transcript_id "MSTRG.193455.110"; exon_number "14";
chr9	StringTie	exon	13126680	13126772	1000	-	.	gene_id "MSTRG.193455"; transcript_id "MSTRG.193455.110"; exon_number "15";
chr9	StringTie	exon	13133824	13133904	1000	-	.	gene_id "MSTRG.193455"; transcript_id "MSTRG.193455.110"; exon_number "16";
chr9	StringTie	exon	13136092	13136182	1000	-	.	gene_id "MSTRG.193455"; transcript_id "MSTRG.193455.110"; exon_number "17";
chr9	StringTie	exon	13136712	13136803	1000	-	.	gene_id "MSTRG.193455"; transcript_id "MSTRG.193455.110"; exon_number "18";
chr9	StringTie	exon	13137957	13138153	1000	-	.	gene_id "MSTRG.193455"; transcript_id "MSTRG.193455.110"; exon_number "19";
chr9	StringTie	exon	13139987	13140149	1000	-	.	gene_id "MSTRG.193455"; transcript_id "MSTRG.193455.110"; exon_number "20";
chr9	StringTie	exon	13147548	13147658	1000	-	.	gene_id "MSTRG.193455"; transcript_id "MSTRG.193455.110"; exon_number "21";
chr9	StringTie	exon	13150511	13150688	1000	-	.	gene_id "MSTRG.193455"; transcript_id "MSTRG.193455.110"; exon_number "22";
chr9	StringTie	exon	13158018	13158110	1000	-	.	gene_id "MSTRG.193455"; transcript_id "MSTRG.193455.110"; exon_number "23";
chr9	StringTie	exon	13162691	13162795	1000	-	.	gene_id "MSTRG.193455"; transcript_id "MSTRG.193455.110"; exon_number "24";
chr9	StringTie	exon	13168366	13168564	1000	-	.	gene_id "MSTRG.193455"; transcript_id "MSTRG.193455.110"; exon_number "25";
chr9	StringTie	exon	13175752	13175875	1000	-	.	gene_id "MSTRG.193455"; transcript_id "MSTRG.193455.110"; exon_number "26";
chr9	StringTie	exon	13176136	13176417	1000	-	.	gene_id "MSTRG.193455"; transcript_id "MSTRG.193455.110"; exon_number "27";
chr9	StringTie	exon	13183418	13183585	1000	-	.	gene_id "MSTRG.193455"; transcript_id "MSTRG.193455.110"; exon_number "28";
chr9	StringTie	exon	13186270	13186386	1000	-	.	gene_id "MSTRG.193455"; transcript_id "MSTRG.193455.110"; exon_number "29";
chr9	StringTie	exon	13188784	13188993	1000	-	.	gene_id "MSTRG.193455"; transcript_id "MSTRG.193455.110"; exon_number "30";
chr9	StringTie	exon	13190114	13190299	1000	-	.	gene_id "MSTRG.193455"; transcript_id "MSTRG.193455.110"; exon_number "31";
chr9	StringTie	exon	13192131	13192295	1000	-	.	gene_id "MSTRG.193455"; transcript_id "MSTRG.193455.110"; exon_number "32";
chr9	StringTie	exon	13193167	13193313	1000	-	.	gene_id "MSTRG.193455"; transcript_id "MSTRG.193455.110"; exon_number "33";
chr9	StringTie	exon	13196121	13196230	1000	-	.	gene_id "MSTRG.193455"; transcript_id "MSTRG.193455.110"; exon_number "34";
chr9	StringTie	exon	13205036	13205107	1000	-	.	gene_id "MSTRG.193455"; transcript_id "MSTRG.193455.110"; exon_number "35";
chr9	StringTie	exon	13205916	13206099	1000	-	.	gene_id "MSTRG.193455"; transcript_id "MSTRG.193455.110"; exon_number "36";
chr9	StringTie	exon	13216774	13216862	1000	-	.	gene_id "MSTRG.193455"; transcript_id "MSTRG.193455.110"; exon_number "37";
chr9	StringTie	exon	13217180	13217294	1000	-	.	gene_id "MSTRG.193455"; transcript_id "MSTRG.193455.110"; exon_number "38";
chr9	StringTie	exon	13219559	13219768	1000	-	.	gene_id "MSTRG.193455"; transcript_id "MSTRG.193455.110"; exon_number "39";
chr9	StringTie	exon	13221372	13221500	1000	-	.	gene_id "MSTRG.193455"; transcript_id "MSTRG.193455.110"; exon_number "40";
chr9	StringTie	exon	13222233	13222446	1000	-	.	gene_id "MSTRG.193455"; transcript_id "MSTRG.193455.110"; exon_number "41";
chr9	StringTie	exon	13223571	13223710	1000	-	.	gene_id "MSTRG.193455"; transcript_id "MSTRG.193455.110"; exon_number "42";
chr9	StringTie	exon	13224374	13224583	1000	-	.	gene_id "MSTRG.193455"; transcript_id "MSTRG.193455.110"; exon_number "43";
chr9	StringTie	exon	13247635	13247801	1000	-	.	gene_id "MSTRG.193455"; transcript_id "MSTRG.193455.110"; exon_number "44";
chr9	StringTie	exon	13250300	13250372	1000	-	.	gene_id "MSTRG.193455"; transcript_id "MSTRG.193455.110"; exon_number "45";
chr9	StringTie	exon	13258946	13259047	1000	-	.	gene_id "MSTRG.193455"; transcript_id "MSTRG.193455.110"; exon_number "46";
chr9	StringTie	exon	13262325	13262443	1000	-	.	gene_id "MSTRG.193455"; transcript_id "MSTRG.193455.110"; exon_number "47";
chr9	StringTie	exon	13279400	13279642	1000	-	.	gene_id "MSTRG.193455"; transcript_id "MSTRG.193455.110"; exon_number "48";
chr9	StringTie	transcript	13104117	13279629	1000	-	.	gene_id "MSTRG.193455"; transcript_id "MSTRG.193455.111";
chr9	StringTie	exon	13104117	13107111	1000	-	.	gene_id "MSTRG.193455"; transcript_id "MSTRG.193455.111"; exon_number "1";
chr9	StringTie	exon	13108936	13109059	1000	-	.	gene_id "MSTRG.193455"; transcript_id "MSTRG.193455.111"; exon_number "2";
chr9	StringTie	exon	13109952	13110064	1000	-	.	gene_id "MSTRG.193455"; transcript_id "MSTRG.193455.111"; exon_number "3";
chr9	StringTie	exon	13110636	13110740	1000	-	.	gene_id "MSTRG.193455"; transcript_id "MSTRG.193455.111"; exon_number "4";
chr9	StringTie	exon	13112024	13112146	1000	-	.	gene_id "MSTRG.193455"; transcript_id "MSTRG.193455.111"; exon_number "5";
chr9	StringTie	exon	13113011	13113054	1000	-	.	gene_id "MSTRG.193455"; transcript_id "MSTRG.193455.111"; exon_number "6";
chr9	StringTie	exon	13113931	13114021	1000	-	.	gene_id "MSTRG.193455"; transcript_id "MSTRG.193455.111"; exon_number "7";
chr9	StringTie	exon	13115248	13115334	1000	-	.	gene_id "MSTRG.193455"; transcript_id "MSTRG.193455.111"; exon_number "8";
chr9	StringTie	exon	13119502	13119649	1000	-	.	gene_id "MSTRG.193455"; transcript_id "MSTRG.193455.111"; exon_number "9";
chr9	StringTie	exon	13121746	13121932	1000	-	.	gene_id "MSTRG.193455"; transcript_id "MSTRG.193455.111"; exon_number "10";
chr9	StringTie	exon	13122087	13122170	1000	-	.	gene_id "MSTRG.193455"; transcript_id "MSTRG.193455.111"; exon_number "11";
chr9	StringTie	exon	13123153	13123298	1000	-	.	gene_id "MSTRG.193455"; transcript_id "MSTRG.193455.111"; exon_number "12";
chr9	StringTie	exon	13125216	13125390	1000	-	.	gene_id "MSTRG.193455"; transcript_id "MSTRG.193455.111"; exon_number "13";
chr9	StringTie	exon	13126516	13126590	1000	-	.	gene_id "MSTRG.193455"; transcript_id "MSTRG.193455.111"; exon_number "14";
chr9	StringTie	exon	13126680	13126772	1000	-	.	gene_id "MSTRG.193455"; transcript_id "MSTRG.193455.111"; exon_number "15";
chr9	StringTie	exon	13133824	13133904	1000	-	.	gene_id "MSTRG.193455"; transcript_id "MSTRG.193455.111"; exon_number "16";
chr9	StringTie	exon	13136092	13136182	1000	-	.	gene_id "MSTRG.193455"; transcript_id "MSTRG.193455.111"; exon_number "17";
chr9	StringTie	exon	13136712	13136803	1000	-	.	gene_id "MSTRG.193455"; transcript_id "MSTRG.193455.111"; exon_number "18";
chr9	StringTie	exon	13137957	13138153	1000	-	.	gene_id "MSTRG.193455"; transcript_id "MSTRG.193455.111"; exon_number "19";
chr9	StringTie	exon	13139987	13140149	1000	-	.	gene_id "MSTRG.193455"; transcript_id "MSTRG.193455.111"; exon_number "20";
chr9	StringTie	exon	13150511	13150688	1000	-	.	gene_id "MSTRG.193455"; transcript_id "MSTRG.193455.111"; exon_number "21";
chr9	StringTie	exon	13158018	13158110	1000	-	.	gene_id "MSTRG.193455"; transcript_id "MSTRG.193455.111"; exon_number "22";
chr9	StringTie	exon	13162691	13162795	1000	-	.	gene_id "MSTRG.193455"; transcript_id "MSTRG.193455.111"; exon_number "23";
chr9	StringTie	exon	13168366	13168564	1000	-	.	gene_id "MSTRG.193455"; transcript_id "MSTRG.193455.111"; exon_number "24";
chr9	StringTie	exon	13175752	13175875	1000	-	.	gene_id "MSTRG.193455"; transcript_id "MSTRG.193455.111"; exon_number "25";
chr9	StringTie	exon	13176136	13176417	1000	-	.	gene_id "MSTRG.193455"; transcript_id "MSTRG.193455.111"; exon_number "26";
chr9	StringTie	exon	13183418	13183585	1000	-	.	gene_id "MSTRG.193455"; transcript_id "MSTRG.193455.111"; exon_number "27";
chr9	StringTie	exon	13186270	13186386	1000	-	.	gene_id "MSTRG.193455"; transcript_id "MSTRG.193455.111"; exon_number "28";
chr9	StringTie	exon	13188784	13188993	1000	-	.	gene_id "MSTRG.193455"; transcript_id "MSTRG.193455.111"; exon_number "29";
chr9	StringTie	exon	13190114	13190299	1000	-	.	gene_id "MSTRG.193455"; transcript_id "MSTRG.193455.111"; exon_number "30";
chr9	StringTie	exon	13192131	13192295	1000	-	.	gene_id "MSTRG.193455"; transcript_id "MSTRG.193455.111"; exon_number "31";
chr9	StringTie	exon	13193167	13193313	1000	-	.	gene_id "MSTRG.193455"; transcript_id "MSTRG.193455.111"; exon_number "32";
chr9	StringTie	exon	13196121	13196230	1000	-	.	gene_id "MSTRG.193455"; transcript_id "MSTRG.193455.111"; exon_number "33";
chr9	StringTie	exon	13205036	13205107	1000	-	.	gene_id "MSTRG.193455"; transcript_id "MSTRG.193455.111"; exon_number "34";
chr9	StringTie	exon	13205916	13206099	1000	-	.	gene_id "MSTRG.193455"; transcript_id "MSTRG.193455.111"; exon_number "35";
chr9	StringTie	exon	13216774	13216862	1000	-	.	gene_id "MSTRG.193455"; transcript_id "MSTRG.193455.111"; exon_number "36";
chr9	StringTie	exon	13217180	13217294	1000	-	.	gene_id "MSTRG.193455"; transcript_id "MSTRG.193455.111"; exon_number "37";
chr9	StringTie	exon	13219559	13219768	1000	-	.	gene_id "MSTRG.193455"; transcript_id "MSTRG.193455.111"; exon_number "38";
chr9	StringTie	exon	13221372	13221500	1000	-	.	gene_id "MSTRG.193455"; transcript_id "MSTRG.193455.111"; exon_number "39";
chr9	StringTie	exon	13222233	13222446	1000	-	.	gene_id "MSTRG.193455"; transcript_id "MSTRG.193455.111"; exon_number "40";
chr9	StringTie	exon	13223571	13223710	1000	-	.	gene_id "MSTRG.193455"; transcript_id "MSTRG.193455.111"; exon_number "41";
chr9	StringTie	exon	13224374	13224583	1000	-	.	gene_id "MSTRG.193455"; transcript_id "MSTRG.193455.111"; exon_number "42";
chr9	StringTie	exon	13247635	13247801	1000	-	.	gene_id "MSTRG.193455"; transcript_id "MSTRG.193455.111"; exon_number "43";
chr9	StringTie	exon	13250300	13250372	1000	-	.	gene_id "MSTRG.193455"; transcript_id "MSTRG.193455.111"; exon_number "44";
chr9	StringTie	exon	13265664	13265867	1000	-	.	gene_id "MSTRG.193455"; transcript_id "MSTRG.193455.111"; exon_number "45";
chr9	StringTie	exon	13276574	13276771	1000	-	.	gene_id "MSTRG.193455"; transcript_id "MSTRG.193455.111"; exon_number "46";
chr9	StringTie	exon	13279564	13279629	1000	-	.	gene_id "MSTRG.193455"; transcript_id "MSTRG.193455.111"; exon_number "47";
chr9	StringTie	transcript	13104137	13279659	1000	-	.	gene_id "MSTRG.193455"; transcript_id "MSTRG.193455.112";
chr9	StringTie	exon	13104137	13107111	1000	-	.	gene_id "MSTRG.193455"; transcript_id "MSTRG.193455.112"; exon_number "1";
chr9	StringTie	exon	13108936	13109059	1000	-	.	gene_id "MSTRG.193455"; transcript_id "MSTRG.193455.112"; exon_number "2";
chr9	StringTie	exon	13109952	13110064	1000	-	.	gene_id "MSTRG.193455"; transcript_id "MSTRG.193455.112"; exon_number "3";
chr9	StringTie	exon	13110636	13110740	1000	-	.	gene_id "MSTRG.193455"; transcript_id "MSTRG.193455.112"; exon_number "4";
chr9	StringTie	exon	13112024	13112146	1000	-	.	gene_id "MSTRG.193455"; transcript_id "MSTRG.193455.112"; exon_number "5";
chr9	StringTie	exon	13113011	13113054	1000	-	.	gene_id "MSTRG.193455"; transcript_id "MSTRG.193455.112"; exon_number "6";
chr9	StringTie	exon	13113931	13114021	1000	-	.	gene_id "MSTRG.193455"; transcript_id "MSTRG.193455.112"; exon_number "7";
chr9	StringTie	exon	13115248	13115334	1000	-	.	gene_id "MSTRG.193455"; transcript_id "MSTRG.193455.112"; exon_number "8";
chr9	StringTie	exon	13119502	13119649	1000	-	.	gene_id "MSTRG.193455"; transcript_id "MSTRG.193455.112"; exon_number "9";
chr9	StringTie	exon	13121739	13121932	1000	-	.	gene_id "MSTRG.193455"; transcript_id "MSTRG.193455.112"; exon_number "10";
chr9	StringTie	exon	13122087	13122170	1000	-	.	gene_id "MSTRG.193455"; transcript_id "MSTRG.193455.112"; exon_number "11";
chr9	StringTie	exon	13123153	13123298	1000	-	.	gene_id "MSTRG.193455"; transcript_id "MSTRG.193455.112"; exon_number "12";
chr9	StringTie	exon	13125216	13125390	1000	-	.	gene_id "MSTRG.193455"; transcript_id "MSTRG.193455.112"; exon_number "13";
chr9	StringTie	exon	13126516	13126590	1000	-	.	gene_id "MSTRG.193455"; transcript_id "MSTRG.193455.112"; exon_number "14";
chr9	StringTie	exon	13126680	13126772	1000	-	.	gene_id "MSTRG.193455"; transcript_id "MSTRG.193455.112"; exon_number "15";
chr9	StringTie	exon	13133824	13133904	1000	-	.	gene_id "MSTRG.193455"; transcript_id "MSTRG.193455.112"; exon_number "16";
chr9	StringTie	exon	13136092	13136182	1000	-	.	gene_id "MSTRG.193455"; transcript_id "MSTRG.193455.112"; exon_number "17";
chr9	StringTie	exon	13136712	13136803	1000	-	.	gene_id "MSTRG.193455"; transcript_id "MSTRG.193455.112"; exon_number "18";
chr9	StringTie	exon	13137957	13138153	1000	-	.	gene_id "MSTRG.193455"; transcript_id "MSTRG.193455.112"; exon_number "19";
chr9	StringTie	exon	13139987	13140149	1000	-	.	gene_id "MSTRG.193455"; transcript_id "MSTRG.193455.112"; exon_number "20";
chr9	StringTie	exon	13150511	13150688	1000	-	.	gene_id "MSTRG.193455"; transcript_id "MSTRG.193455.112"; exon_number "21";
chr9	StringTie	exon	13158018	13158110	1000	-	.	gene_id "MSTRG.193455"; transcript_id "MSTRG.193455.112"; exon_number "22";
chr9	StringTie	exon	13162691	13162795	1000	-	.	gene_id "MSTRG.193455"; transcript_id "MSTRG.193455.112"; exon_number "23";
chr9	StringTie	exon	13168366	13168564	1000	-	.	gene_id "MSTRG.193455"; transcript_id "MSTRG.193455.112"; exon_number "24";
chr9	StringTie	exon	13175752	13175875	1000	-	.	gene_id "MSTRG.193455"; transcript_id "MSTRG.193455.112"; exon_number "25";
chr9	StringTie	exon	13176136	13176417	1000	-	.	gene_id "MSTRG.193455"; transcript_id "MSTRG.193455.112"; exon_number "26";
chr9	StringTie	exon	13183418	13183585	1000	-	.	gene_id "MSTRG.193455"; transcript_id "MSTRG.193455.112"; exon_number "27";
chr9	StringTie	exon	13186270	13186386	1000	-	.	gene_id "MSTRG.193455"; transcript_id "MSTRG.193455.112"; exon_number "28";
chr9	StringTie	exon	13188784	13188993	1000	-	.	gene_id "MSTRG.193455"; transcript_id "MSTRG.193455.112"; exon_number "29";
chr9	StringTie	exon	13190114	13190299	1000	-	.	gene_id "MSTRG.193455"; transcript_id "MSTRG.193455.112"; exon_number "30";
chr9	StringTie	exon	13192131	13192295	1000	-	.	gene_id "MSTRG.193455"; transcript_id "MSTRG.193455.112"; exon_number "31";
chr9	StringTie	exon	13193167	13193313	1000	-	.	gene_id "MSTRG.193455"; transcript_id "MSTRG.193455.112"; exon_number "32";
chr9	StringTie	exon	13196121	13196230	1000	-	.	gene_id "MSTRG.193455"; transcript_id "MSTRG.193455.112"; exon_number "33";
chr9	StringTie	exon	13205036	13205107	1000	-	.	gene_id "MSTRG.193455"; transcript_id "MSTRG.193455.112"; exon_number "34";
chr9	StringTie	exon	13205916	13206099	1000	-	.	gene_id "MSTRG.193455"; transcript_id "MSTRG.193455.112"; exon_number "35";
chr9	StringTie	exon	13216774	13216862	1000	-	.	gene_id "MSTRG.193455"; transcript_id "MSTRG.193455.112"; exon_number "36";
chr9	StringTie	exon	13217180	13217294	1000	-	.	gene_id "MSTRG.193455"; transcript_id "MSTRG.193455.112"; exon_number "37";
chr9	StringTie	exon	13219559	13219768	1000	-	.	gene_id "MSTRG.193455"; transcript_id "MSTRG.193455.112"; exon_number "38";
chr9	StringTie	exon	13221372	13221500	1000	-	.	gene_id "MSTRG.193455"; transcript_id "MSTRG.193455.112"; exon_number "39";
chr9	StringTie	exon	13222233	13222446	1000	-	.	gene_id "MSTRG.193455"; transcript_id "MSTRG.193455.112"; exon_number "40";
chr9	StringTie	exon	13223571	13223710	1000	-	.	gene_id "MSTRG.193455"; transcript_id "MSTRG.193455.112"; exon_number "41";
chr9	StringTie	exon	13224374	13224583	1000	-	.	gene_id "MSTRG.193455"; transcript_id "MSTRG.193455.112"; exon_number "42";
chr9	StringTie	exon	13247635	13247801	1000	-	.	gene_id "MSTRG.193455"; transcript_id "MSTRG.193455.112"; exon_number "43";
chr9	StringTie	exon	13250300	13250372	1000	-	.	gene_id "MSTRG.193455"; transcript_id "MSTRG.193455.112"; exon_number "44";
chr9	StringTie	exon	13258652	13258733	1000	-	.	gene_id "MSTRG.193455"; transcript_id "MSTRG.193455.112"; exon_number "45";
chr9	StringTie	exon	13265664	13265867	1000	-	.	gene_id "MSTRG.193455"; transcript_id "MSTRG.193455.112"; exon_number "46";
chr9	StringTie	exon	13276574	13276771	1000	-	.	gene_id "MSTRG.193455"; transcript_id "MSTRG.193455.112"; exon_number "47";
chr9	StringTie	exon	13279400	13279659	1000	-	.	gene_id "MSTRG.193455"; transcript_id "MSTRG.193455.112"; exon_number "48";
chr9	StringTie	transcript	13104139	13279182	1000	-	.	gene_id "MSTRG.193455"; transcript_id "MSTRG.193455.113";
chr9	StringTie	exon	13104139	13107111	1000	-	.	gene_id "MSTRG.193455"; transcript_id "MSTRG.193455.113"; exon_number "1";
chr9	StringTie	exon	13108936	13109059	1000	-	.	gene_id "MSTRG.193455"; transcript_id "MSTRG.193455.113"; exon_number "2";
chr9	StringTie	exon	13109952	13110064	1000	-	.	gene_id "MSTRG.193455"; transcript_id "MSTRG.193455.113"; exon_number "3";
chr9	StringTie	exon	13110636	13110740	1000	-	.	gene_id "MSTRG.193455"; transcript_id "MSTRG.193455.113"; exon_number "4";
chr9	StringTie	exon	13112024	13112146	1000	-	.	gene_id "MSTRG.193455"; transcript_id "MSTRG.193455.113"; exon_number "5";
chr9	StringTie	exon	13113011	13113054	1000	-	.	gene_id "MSTRG.193455"; transcript_id "MSTRG.193455.113"; exon_number "6";
chr9	StringTie	exon	13113931	13114021	1000	-	.	gene_id "MSTRG.193455"; transcript_id "MSTRG.193455.113"; exon_number "7";
chr9	StringTie	exon	13115248	13115334	1000	-	.	gene_id "MSTRG.193455"; transcript_id "MSTRG.193455.113"; exon_number "8";
chr9	StringTie	exon	13119502	13119649	1000	-	.	gene_id "MSTRG.193455"; transcript_id "MSTRG.193455.113"; exon_number "9";
chr9	StringTie	exon	13121739	13121932	1000	-	.	gene_id "MSTRG.193455"; transcript_id "MSTRG.193455.113"; exon_number "10";
chr9	StringTie	exon	13122087	13122170	1000	-	.	gene_id "MSTRG.193455"; transcript_id "MSTRG.193455.113"; exon_number "11";
chr9	StringTie	exon	13123153	13123298	1000	-	.	gene_id "MSTRG.193455"; transcript_id "MSTRG.193455.113"; exon_number "12";
chr9	StringTie	exon	13125216	13125390	1000	-	.	gene_id "MSTRG.193455"; transcript_id "MSTRG.193455.113"; exon_number "13";
chr9	StringTie	exon	13126516	13126590	1000	-	.	gene_id "MSTRG.193455"; transcript_id "MSTRG.193455.113"; exon_number "14";
chr9	StringTie	exon	13126680	13126772	1000	-	.	gene_id "MSTRG.193455"; transcript_id "MSTRG.193455.113"; exon_number "15";
chr9	StringTie	exon	13133824	13133904	1000	-	.	gene_id "MSTRG.193455"; transcript_id "MSTRG.193455.113"; exon_number "16";
chr9	StringTie	exon	13136092	13136182	1000	-	.	gene_id "MSTRG.193455"; transcript_id "MSTRG.193455.113"; exon_number "17";
chr9	StringTie	exon	13136712	13136803	1000	-	.	gene_id "MSTRG.193455"; transcript_id "MSTRG.193455.113"; exon_number "18";
chr9	StringTie	exon	13137957	13138153	1000	-	.	gene_id "MSTRG.193455"; transcript_id "MSTRG.193455.113"; exon_number "19";
chr9	StringTie	exon	13139987	13140149	1000	-	.	gene_id "MSTRG.193455"; transcript_id "MSTRG.193455.113"; exon_number "20";
chr9	StringTie	exon	13147548	13147658	1000	-	.	gene_id "MSTRG.193455"; transcript_id "MSTRG.193455.113"; exon_number "21";
chr9	StringTie	exon	13150511	13150688	1000	-	.	gene_id "MSTRG.193455"; transcript_id "MSTRG.193455.113"; exon_number "22";
chr9	StringTie	exon	13158018	13158110	1000	-	.	gene_id "MSTRG.193455"; transcript_id "MSTRG.193455.113"; exon_number "23";
chr9	StringTie	exon	13162691	13162795	1000	-	.	gene_id "MSTRG.193455"; transcript_id "MSTRG.193455.113"; exon_number "24";
chr9	StringTie	exon	13168366	13168564	1000	-	.	gene_id "MSTRG.193455"; transcript_id "MSTRG.193455.113"; exon_number "25";
chr9	StringTie	exon	13175752	13175875	1000	-	.	gene_id "MSTRG.193455"; transcript_id "MSTRG.193455.113"; exon_number "26";
chr9	StringTie	exon	13176136	13176417	1000	-	.	gene_id "MSTRG.193455"; transcript_id "MSTRG.193455.113"; exon_number "27";
chr9	StringTie	exon	13183418	13183585	1000	-	.	gene_id "MSTRG.193455"; transcript_id "MSTRG.193455.113"; exon_number "28";
chr9	StringTie	exon	13186270	13186386	1000	-	.	gene_id "MSTRG.193455"; transcript_id "MSTRG.193455.113"; exon_number "29";
chr9	StringTie	exon	13188784	13188993	1000	-	.	gene_id "MSTRG.193455"; transcript_id "MSTRG.193455.113"; exon_number "30";
chr9	StringTie	exon	13190114	13190299	1000	-	.	gene_id "MSTRG.193455"; transcript_id "MSTRG.193455.113"; exon_number "31";
chr9	StringTie	exon	13192131	13192295	1000	-	.	gene_id "MSTRG.193455"; transcript_id "MSTRG.193455.113"; exon_number "32";
chr9	StringTie	exon	13193167	13193313	1000	-	.	gene_id "MSTRG.193455"; transcript_id "MSTRG.193455.113"; exon_number "33";
chr9	StringTie	exon	13196121	13196230	1000	-	.	gene_id "MSTRG.193455"; transcript_id "MSTRG.193455.113"; exon_number "34";
chr9	StringTie	exon	13205036	13205107	1000	-	.	gene_id "MSTRG.193455"; transcript_id "MSTRG.193455.113"; exon_number "35";
chr9	StringTie	exon	13205916	13206099	1000	-	.	gene_id "MSTRG.193455"; transcript_id "MSTRG.193455.113"; exon_number "36";
chr9	StringTie	exon	13216774	13216862	1000	-	.	gene_id "MSTRG.193455"; transcript_id "MSTRG.193455.113"; exon_number "37";
chr9	StringTie	exon	13217180	13217294	1000	-	.	gene_id "MSTRG.193455"; transcript_id "MSTRG.193455.113"; exon_number "38";
chr9	StringTie	exon	13219559	13219768	1000	-	.	gene_id "MSTRG.193455"; transcript_id "MSTRG.193455.113"; exon_number "39";
chr9	StringTie	exon	13221372	13221500	1000	-	.	gene_id "MSTRG.193455"; transcript_id "MSTRG.193455.113"; exon_number "40";
chr9	StringTie	exon	13222233	13222446	1000	-	.	gene_id "MSTRG.193455"; transcript_id "MSTRG.193455.113"; exon_number "41";
chr9	StringTie	exon	13223571	13223710	1000	-	.	gene_id "MSTRG.193455"; transcript_id "MSTRG.193455.113"; exon_number "42";
chr9	StringTie	exon	13224374	13224583	1000	-	.	gene_id "MSTRG.193455"; transcript_id "MSTRG.193455.113"; exon_number "43";
chr9	StringTie	exon	13247635	13247801	1000	-	.	gene_id "MSTRG.193455"; transcript_id "MSTRG.193455.113"; exon_number "44";
chr9	StringTie	exon	13250300	13250372	1000	-	.	gene_id "MSTRG.193455"; transcript_id "MSTRG.193455.113"; exon_number "45";
chr9	StringTie	exon	13265664	13265867	1000	-	.	gene_id "MSTRG.193455"; transcript_id "MSTRG.193455.113"; exon_number "46";
chr9	StringTie	exon	13276574	13276771	1000	-	.	gene_id "MSTRG.193455"; transcript_id "MSTRG.193455.113"; exon_number "47";
chr9	StringTie	exon	13279030	13279182	1000	-	.	gene_id "MSTRG.193455"; transcript_id "MSTRG.193455.113"; exon_number "48";
chr9	StringTie	transcript	13104168	13279629	1000	-	.	gene_id "MSTRG.193455"; transcript_id "MSTRG.193455.114";
chr9	StringTie	exon	13104168	13107111	1000	-	.	gene_id "MSTRG.193455"; transcript_id "MSTRG.193455.114"; exon_number "1";
chr9	StringTie	exon	13108936	13109059	1000	-	.	gene_id "MSTRG.193455"; transcript_id "MSTRG.193455.114"; exon_number "2";
chr9	StringTie	exon	13109952	13110064	1000	-	.	gene_id "MSTRG.193455"; transcript_id "MSTRG.193455.114"; exon_number "3";
chr9	StringTie	exon	13110636	13110740	1000	-	.	gene_id "MSTRG.193455"; transcript_id "MSTRG.193455.114"; exon_number "4";
chr9	StringTie	exon	13112024	13112146	1000	-	.	gene_id "MSTRG.193455"; transcript_id "MSTRG.193455.114"; exon_number "5";
chr9	StringTie	exon	13113011	13113054	1000	-	.	gene_id "MSTRG.193455"; transcript_id "MSTRG.193455.114"; exon_number "6";
chr9	StringTie	exon	13113931	13114021	1000	-	.	gene_id "MSTRG.193455"; transcript_id "MSTRG.193455.114"; exon_number "7";
chr9	StringTie	exon	13115248	13115334	1000	-	.	gene_id "MSTRG.193455"; transcript_id "MSTRG.193455.114"; exon_number "8";
chr9	StringTie	exon	13119502	13119649	1000	-	.	gene_id "MSTRG.193455"; transcript_id "MSTRG.193455.114"; exon_number "9";
chr9	StringTie	exon	13121739	13121932	1000	-	.	gene_id "MSTRG.193455"; transcript_id "MSTRG.193455.114"; exon_number "10";
chr9	StringTie	exon	13122087	13122170	1000	-	.	gene_id "MSTRG.193455"; transcript_id "MSTRG.193455.114"; exon_number "11";
chr9	StringTie	exon	13123153	13123298	1000	-	.	gene_id "MSTRG.193455"; transcript_id "MSTRG.193455.114"; exon_number "12";
chr9	StringTie	exon	13125216	13125390	1000	-	.	gene_id "MSTRG.193455"; transcript_id "MSTRG.193455.114"; exon_number "13";
chr9	StringTie	exon	13126516	13126590	1000	-	.	gene_id "MSTRG.193455"; transcript_id "MSTRG.193455.114"; exon_number "14";
chr9	StringTie	exon	13126680	13126772	1000	-	.	gene_id "MSTRG.193455"; transcript_id "MSTRG.193455.114"; exon_number "15";
chr9	StringTie	exon	13133824	13133904	1000	-	.	gene_id "MSTRG.193455"; transcript_id "MSTRG.193455.114"; exon_number "16";
chr9	StringTie	exon	13136092	13136182	1000	-	.	gene_id "MSTRG.193455"; transcript_id "MSTRG.193455.114"; exon_number "17";
chr9	StringTie	exon	13136712	13136803	1000	-	.	gene_id "MSTRG.193455"; transcript_id "MSTRG.193455.114"; exon_number "18";
chr9	StringTie	exon	13137957	13138153	1000	-	.	gene_id "MSTRG.193455"; transcript_id "MSTRG.193455.114"; exon_number "19";
chr9	StringTie	exon	13139987	13140149	1000	-	.	gene_id "MSTRG.193455"; transcript_id "MSTRG.193455.114"; exon_number "20";
chr9	StringTie	exon	13147548	13147658	1000	-	.	gene_id "MSTRG.193455"; transcript_id "MSTRG.193455.114"; exon_number "21";
chr9	StringTie	exon	13150511	13150688	1000	-	.	gene_id "MSTRG.193455"; transcript_id "MSTRG.193455.114"; exon_number "22";
chr9	StringTie	exon	13158018	13158110	1000	-	.	gene_id "MSTRG.193455"; transcript_id "MSTRG.193455.114"; exon_number "23";
chr9	StringTie	exon	13162691	13162795	1000	-	.	gene_id "MSTRG.193455"; transcript_id "MSTRG.193455.114"; exon_number "24";
chr9	StringTie	exon	13168366	13168564	1000	-	.	gene_id "MSTRG.193455"; transcript_id "MSTRG.193455.114"; exon_number "25";
chr9	StringTie	exon	13175752	13175875	1000	-	.	gene_id "MSTRG.193455"; transcript_id "MSTRG.193455.114"; exon_number "26";
chr9	StringTie	exon	13176136	13176417	1000	-	.	gene_id "MSTRG.193455"; transcript_id "MSTRG.193455.114"; exon_number "27";
chr9	StringTie	exon	13183418	13183585	1000	-	.	gene_id "MSTRG.193455"; transcript_id "MSTRG.193455.114"; exon_number "28";
chr9	StringTie	exon	13186270	13186386	1000	-	.	gene_id "MSTRG.193455"; transcript_id "MSTRG.193455.114"; exon_number "29";
chr9	StringTie	exon	13188784	13188993	1000	-	.	gene_id "MSTRG.193455"; transcript_id "MSTRG.193455.114"; exon_number "30";
chr9	StringTie	exon	13190114	13190299	1000	-	.	gene_id "MSTRG.193455"; transcript_id "MSTRG.193455.114"; exon_number "31";
chr9	StringTie	exon	13192131	13192295	1000	-	.	gene_id "MSTRG.193455"; transcript_id "MSTRG.193455.114"; exon_number "32";
chr9	StringTie	exon	13193167	13193313	1000	-	.	gene_id "MSTRG.193455"; transcript_id "MSTRG.193455.114"; exon_number "33";
chr9	StringTie	exon	13196121	13196230	1000	-	.	gene_id "MSTRG.193455"; transcript_id "MSTRG.193455.114"; exon_number "34";
chr9	StringTie	exon	13205036	13205107	1000	-	.	gene_id "MSTRG.193455"; transcript_id "MSTRG.193455.114"; exon_number "35";
chr9	StringTie	exon	13205916	13206099	1000	-	.	gene_id "MSTRG.193455"; transcript_id "MSTRG.193455.114"; exon_number "36";
chr9	StringTie	exon	13216774	13216862	1000	-	.	gene_id "MSTRG.193455"; transcript_id "MSTRG.193455.114"; exon_number "37";
chr9	StringTie	exon	13217180	13217294	1000	-	.	gene_id "MSTRG.193455"; transcript_id "MSTRG.193455.114"; exon_number "38";
chr9	StringTie	exon	13219559	13219768	1000	-	.	gene_id "MSTRG.193455"; transcript_id "MSTRG.193455.114"; exon_number "39";
chr9	StringTie	exon	13221372	13221500	1000	-	.	gene_id "MSTRG.193455"; transcript_id "MSTRG.193455.114"; exon_number "40";
chr9	StringTie	exon	13222233	13222446	1000	-	.	gene_id "MSTRG.193455"; transcript_id "MSTRG.193455.114"; exon_number "41";
chr9	StringTie	exon	13223571	13223710	1000	-	.	gene_id "MSTRG.193455"; transcript_id "MSTRG.193455.114"; exon_number "42";
chr9	StringTie	exon	13224374	13224583	1000	-	.	gene_id "MSTRG.193455"; transcript_id "MSTRG.193455.114"; exon_number "43";
chr9	StringTie	exon	13247635	13247801	1000	-	.	gene_id "MSTRG.193455"; transcript_id "MSTRG.193455.114"; exon_number "44";
chr9	StringTie	exon	13250300	13250372	1000	-	.	gene_id "MSTRG.193455"; transcript_id "MSTRG.193455.114"; exon_number "45";
chr9	StringTie	exon	13265664	13265867	1000	-	.	gene_id "MSTRG.193455"; transcript_id "MSTRG.193455.114"; exon_number "46";
chr9	StringTie	exon	13276574	13276771	1000	-	.	gene_id "MSTRG.193455"; transcript_id "MSTRG.193455.114"; exon_number "47";
chr9	StringTie	exon	13279564	13279629	1000	-	.	gene_id "MSTRG.193455"; transcript_id "MSTRG.193455.114"; exon_number "48";
chr9	StringTie	transcript	13104171	13279667	1000	-	.	gene_id "MSTRG.193455"; transcript_id "MSTRG.193455.115";
chr9	StringTie	exon	13104171	13107111	1000	-	.	gene_id "MSTRG.193455"; transcript_id "MSTRG.193455.115"; exon_number "1";
chr9	StringTie	exon	13108936	13109059	1000	-	.	gene_id "MSTRG.193455"; transcript_id "MSTRG.193455.115"; exon_number "2";
chr9	StringTie	exon	13109952	13110064	1000	-	.	gene_id "MSTRG.193455"; transcript_id "MSTRG.193455.115"; exon_number "3";
chr9	StringTie	exon	13110636	13110740	1000	-	.	gene_id "MSTRG.193455"; transcript_id "MSTRG.193455.115"; exon_number "4";
chr9	StringTie	exon	13112024	13112146	1000	-	.	gene_id "MSTRG.193455"; transcript_id "MSTRG.193455.115"; exon_number "5";
chr9	StringTie	exon	13113011	13113054	1000	-	.	gene_id "MSTRG.193455"; transcript_id "MSTRG.193455.115"; exon_number "6";
chr9	StringTie	exon	13113931	13114021	1000	-	.	gene_id "MSTRG.193455"; transcript_id "MSTRG.193455.115"; exon_number "7";
chr9	StringTie	exon	13115248	13115334	1000	-	.	gene_id "MSTRG.193455"; transcript_id "MSTRG.193455.115"; exon_number "8";
chr9	StringTie	exon	13119502	13119649	1000	-	.	gene_id "MSTRG.193455"; transcript_id "MSTRG.193455.115"; exon_number "9";
chr9	StringTie	exon	13121739	13121932	1000	-	.	gene_id "MSTRG.193455"; transcript_id "MSTRG.193455.115"; exon_number "10";
chr9	StringTie	exon	13122087	13122170	1000	-	.	gene_id "MSTRG.193455"; transcript_id "MSTRG.193455.115"; exon_number "11";
chr9	StringTie	exon	13123153	13123298	1000	-	.	gene_id "MSTRG.193455"; transcript_id "MSTRG.193455.115"; exon_number "12";
chr9	StringTie	exon	13125216	13125390	1000	-	.	gene_id "MSTRG.193455"; transcript_id "MSTRG.193455.115"; exon_number "13";
chr9	StringTie	exon	13126516	13126590	1000	-	.	gene_id "MSTRG.193455"; transcript_id "MSTRG.193455.115"; exon_number "14";
chr9	StringTie	exon	13126680	13126772	1000	-	.	gene_id "MSTRG.193455"; transcript_id "MSTRG.193455.115"; exon_number "15";
chr9	StringTie	exon	13133824	13133904	1000	-	.	gene_id "MSTRG.193455"; transcript_id "MSTRG.193455.115"; exon_number "16";
chr9	StringTie	exon	13136092	13136182	1000	-	.	gene_id "MSTRG.193455"; transcript_id "MSTRG.193455.115"; exon_number "17";
chr9	StringTie	exon	13136712	13136803	1000	-	.	gene_id "MSTRG.193455"; transcript_id "MSTRG.193455.115"; exon_number "18";
chr9	StringTie	exon	13137957	13138153	1000	-	.	gene_id "MSTRG.193455"; transcript_id "MSTRG.193455.115"; exon_number "19";
chr9	StringTie	exon	13139987	13140149	1000	-	.	gene_id "MSTRG.193455"; transcript_id "MSTRG.193455.115"; exon_number "20";
chr9	StringTie	exon	13147548	13147658	1000	-	.	gene_id "MSTRG.193455"; transcript_id "MSTRG.193455.115"; exon_number "21";
chr9	StringTie	exon	13150511	13150688	1000	-	.	gene_id "MSTRG.193455"; transcript_id "MSTRG.193455.115"; exon_number "22";
chr9	StringTie	exon	13158018	13158110	1000	-	.	gene_id "MSTRG.193455"; transcript_id "MSTRG.193455.115"; exon_number "23";
chr9	StringTie	exon	13162691	13162795	1000	-	.	gene_id "MSTRG.193455"; transcript_id "MSTRG.193455.115"; exon_number "24";
chr9	StringTie	exon	13168366	13168564	1000	-	.	gene_id "MSTRG.193455"; transcript_id "MSTRG.193455.115"; exon_number "25";
chr9	StringTie	exon	13175752	13175875	1000	-	.	gene_id "MSTRG.193455"; transcript_id "MSTRG.193455.115"; exon_number "26";
chr9	StringTie	exon	13176136	13176417	1000	-	.	gene_id "MSTRG.193455"; transcript_id "MSTRG.193455.115"; exon_number "27";
chr9	StringTie	exon	13183418	13183585	1000	-	.	gene_id "MSTRG.193455"; transcript_id "MSTRG.193455.115"; exon_number "28";
chr9	StringTie	exon	13186270	13186386	1000	-	.	gene_id "MSTRG.193455"; transcript_id "MSTRG.193455.115"; exon_number "29";
chr9	StringTie	exon	13188784	13188993	1000	-	.	gene_id "MSTRG.193455"; transcript_id "MSTRG.193455.115"; exon_number "30";
chr9	StringTie	exon	13190114	13190299	1000	-	.	gene_id "MSTRG.193455"; transcript_id "MSTRG.193455.115"; exon_number "31";
chr9	StringTie	exon	13192131	13192295	1000	-	.	gene_id "MSTRG.193455"; transcript_id "MSTRG.193455.115"; exon_number "32";
chr9	StringTie	exon	13193167	13193313	1000	-	.	gene_id "MSTRG.193455"; transcript_id "MSTRG.193455.115"; exon_number "33";
chr9	StringTie	exon	13196121	13196230	1000	-	.	gene_id "MSTRG.193455"; transcript_id "MSTRG.193455.115"; exon_number "34";
chr9	StringTie	exon	13205036	13205107	1000	-	.	gene_id "MSTRG.193455"; transcript_id "MSTRG.193455.115"; exon_number "35";
chr9	StringTie	exon	13205916	13206099	1000	-	.	gene_id "MSTRG.193455"; transcript_id "MSTRG.193455.115"; exon_number "36";
chr9	StringTie	exon	13216774	13216862	1000	-	.	gene_id "MSTRG.193455"; transcript_id "MSTRG.193455.115"; exon_number "37";
chr9	StringTie	exon	13217180	13217294	1000	-	.	gene_id "MSTRG.193455"; transcript_id "MSTRG.193455.115"; exon_number "38";
chr9	StringTie	exon	13219559	13219768	1000	-	.	gene_id "MSTRG.193455"; transcript_id "MSTRG.193455.115"; exon_number "39";
chr9	StringTie	exon	13221372	13221500	1000	-	.	gene_id "MSTRG.193455"; transcript_id "MSTRG.193455.115"; exon_number "40";
chr9	StringTie	exon	13222233	13222446	1000	-	.	gene_id "MSTRG.193455"; transcript_id "MSTRG.193455.115"; exon_number "41";
chr9	StringTie	exon	13223571	13223710	1000	-	.	gene_id "MSTRG.193455"; transcript_id "MSTRG.193455.115"; exon_number "42";
chr9	StringTie	exon	13224374	13224583	1000	-	.	gene_id "MSTRG.193455"; transcript_id "MSTRG.193455.115"; exon_number "43";
chr9	StringTie	exon	13247635	13247801	1000	-	.	gene_id "MSTRG.193455"; transcript_id "MSTRG.193455.115"; exon_number "44";
chr9	StringTie	exon	13250300	13250372	1000	-	.	gene_id "MSTRG.193455"; transcript_id "MSTRG.193455.115"; exon_number "45";
chr9	StringTie	exon	13265218	13265566	1000	-	.	gene_id "MSTRG.193455"; transcript_id "MSTRG.193455.115"; exon_number "46";
chr9	StringTie	exon	13265664	13265867	1000	-	.	gene_id "MSTRG.193455"; transcript_id "MSTRG.193455.115"; exon_number "47";
chr9	StringTie	exon	13279564	13279667	1000	-	.	gene_id "MSTRG.193455"; transcript_id "MSTRG.193455.115"; exon_number "48";
chr9	StringTie	transcript	13104181	13279661	1000	-	.	gene_id "MSTRG.193455"; transcript_id "MSTRG.193455.116";
chr9	StringTie	exon	13104181	13107111	1000	-	.	gene_id "MSTRG.193455"; transcript_id "MSTRG.193455.116"; exon_number "1";
chr9	StringTie	exon	13108936	13109059	1000	-	.	gene_id "MSTRG.193455"; transcript_id "MSTRG.193455.116"; exon_number "2";
chr9	StringTie	exon	13109952	13110064	1000	-	.	gene_id "MSTRG.193455"; transcript_id "MSTRG.193455.116"; exon_number "3";
chr9	StringTie	exon	13110636	13110740	1000	-	.	gene_id "MSTRG.193455"; transcript_id "MSTRG.193455.116"; exon_number "4";
chr9	StringTie	exon	13112024	13112146	1000	-	.	gene_id "MSTRG.193455"; transcript_id "MSTRG.193455.116"; exon_number "5";
chr9	StringTie	exon	13113011	13113054	1000	-	.	gene_id "MSTRG.193455"; transcript_id "MSTRG.193455.116"; exon_number "6";
chr9	StringTie	exon	13113931	13114021	1000	-	.	gene_id "MSTRG.193455"; transcript_id "MSTRG.193455.116"; exon_number "7";
chr9	StringTie	exon	13119502	13119649	1000	-	.	gene_id "MSTRG.193455"; transcript_id "MSTRG.193455.116"; exon_number "8";
chr9	StringTie	exon	13121739	13121932	1000	-	.	gene_id "MSTRG.193455"; transcript_id "MSTRG.193455.116"; exon_number "9";
chr9	StringTie	exon	13122087	13122170	1000	-	.	gene_id "MSTRG.193455"; transcript_id "MSTRG.193455.116"; exon_number "10";
chr9	StringTie	exon	13123153	13123298	1000	-	.	gene_id "MSTRG.193455"; transcript_id "MSTRG.193455.116"; exon_number "11";
chr9	StringTie	exon	13125216	13125390	1000	-	.	gene_id "MSTRG.193455"; transcript_id "MSTRG.193455.116"; exon_number "12";
chr9	StringTie	exon	13126516	13126590	1000	-	.	gene_id "MSTRG.193455"; transcript_id "MSTRG.193455.116"; exon_number "13";
chr9	StringTie	exon	13126680	13126772	1000	-	.	gene_id "MSTRG.193455"; transcript_id "MSTRG.193455.116"; exon_number "14";
chr9	StringTie	exon	13133824	13133904	1000	-	.	gene_id "MSTRG.193455"; transcript_id "MSTRG.193455.116"; exon_number "15";
chr9	StringTie	exon	13136092	13136182	1000	-	.	gene_id "MSTRG.193455"; transcript_id "MSTRG.193455.116"; exon_number "16";
chr9	StringTie	exon	13136712	13136803	1000	-	.	gene_id "MSTRG.193455"; transcript_id "MSTRG.193455.116"; exon_number "17";
chr9	StringTie	exon	13137957	13138153	1000	-	.	gene_id "MSTRG.193455"; transcript_id "MSTRG.193455.116"; exon_number "18";
chr9	StringTie	exon	13139987	13140149	1000	-	.	gene_id "MSTRG.193455"; transcript_id "MSTRG.193455.116"; exon_number "19";
chr9	StringTie	exon	13147548	13147658	1000	-	.	gene_id "MSTRG.193455"; transcript_id "MSTRG.193455.116"; exon_number "20";
chr9	StringTie	exon	13150511	13150688	1000	-	.	gene_id "MSTRG.193455"; transcript_id "MSTRG.193455.116"; exon_number "21";
chr9	StringTie	exon	13158018	13158110	1000	-	.	gene_id "MSTRG.193455"; transcript_id "MSTRG.193455.116"; exon_number "22";
chr9	StringTie	exon	13162691	13162795	1000	-	.	gene_id "MSTRG.193455"; transcript_id "MSTRG.193455.116"; exon_number "23";
chr9	StringTie	exon	13168366	13168564	1000	-	.	gene_id "MSTRG.193455"; transcript_id "MSTRG.193455.116"; exon_number "24";
chr9	StringTie	exon	13175752	13175875	1000	-	.	gene_id "MSTRG.193455"; transcript_id "MSTRG.193455.116"; exon_number "25";
chr9	StringTie	exon	13176136	13176417	1000	-	.	gene_id "MSTRG.193455"; transcript_id "MSTRG.193455.116"; exon_number "26";
chr9	StringTie	exon	13183418	13183585	1000	-	.	gene_id "MSTRG.193455"; transcript_id "MSTRG.193455.116"; exon_number "27";
chr9	StringTie	exon	13186270	13186386	1000	-	.	gene_id "MSTRG.193455"; transcript_id "MSTRG.193455.116"; exon_number "28";
chr9	StringTie	exon	13188784	13188993	1000	-	.	gene_id "MSTRG.193455"; transcript_id "MSTRG.193455.116"; exon_number "29";
chr9	StringTie	exon	13190114	13190299	1000	-	.	gene_id "MSTRG.193455"; transcript_id "MSTRG.193455.116"; exon_number "30";
chr9	StringTie	exon	13192131	13192295	1000	-	.	gene_id "MSTRG.193455"; transcript_id "MSTRG.193455.116"; exon_number "31";
chr9	StringTie	exon	13193167	13193313	1000	-	.	gene_id "MSTRG.193455"; transcript_id "MSTRG.193455.116"; exon_number "32";
chr9	StringTie	exon	13196121	13196230	1000	-	.	gene_id "MSTRG.193455"; transcript_id "MSTRG.193455.116"; exon_number "33";
chr9	StringTie	exon	13205036	13205107	1000	-	.	gene_id "MSTRG.193455"; transcript_id "MSTRG.193455.116"; exon_number "34";
chr9	StringTie	exon	13205916	13206099	1000	-	.	gene_id "MSTRG.193455"; transcript_id "MSTRG.193455.116"; exon_number "35";
chr9	StringTie	exon	13216774	13216862	1000	-	.	gene_id "MSTRG.193455"; transcript_id "MSTRG.193455.116"; exon_number "36";
chr9	StringTie	exon	13217180	13217294	1000	-	.	gene_id "MSTRG.193455"; transcript_id "MSTRG.193455.116"; exon_number "37";
chr9	StringTie	exon	13219559	13219768	1000	-	.	gene_id "MSTRG.193455"; transcript_id "MSTRG.193455.116"; exon_number "38";
chr9	StringTie	exon	13221372	13221500	1000	-	.	gene_id "MSTRG.193455"; transcript_id "MSTRG.193455.116"; exon_number "39";
chr9	StringTie	exon	13222233	13222446	1000	-	.	gene_id "MSTRG.193455"; transcript_id "MSTRG.193455.116"; exon_number "40";
chr9	StringTie	exon	13223571	13223710	1000	-	.	gene_id "MSTRG.193455"; transcript_id "MSTRG.193455.116"; exon_number "41";
chr9	StringTie	exon	13224374	13224583	1000	-	.	gene_id "MSTRG.193455"; transcript_id "MSTRG.193455.116"; exon_number "42";
chr9	StringTie	exon	13247635	13247801	1000	-	.	gene_id "MSTRG.193455"; transcript_id "MSTRG.193455.116"; exon_number "43";
chr9	StringTie	exon	13250300	13250372	1000	-	.	gene_id "MSTRG.193455"; transcript_id "MSTRG.193455.116"; exon_number "44";
chr9	StringTie	exon	13258652	13258733	1000	-	.	gene_id "MSTRG.193455"; transcript_id "MSTRG.193455.116"; exon_number "45";
chr9	StringTie	exon	13258946	13259047	1000	-	.	gene_id "MSTRG.193455"; transcript_id "MSTRG.193455.116"; exon_number "46";
chr9	StringTie	exon	13265664	13265867	1000	-	.	gene_id "MSTRG.193455"; transcript_id "MSTRG.193455.116"; exon_number "47";
chr9	StringTie	exon	13279400	13279661	1000	-	.	gene_id "MSTRG.193455"; transcript_id "MSTRG.193455.116"; exon_number "48";
chr9	StringTie	transcript	13104190	13165458	1000	-	.	gene_id "MSTRG.193455"; transcript_id "MSTRG.193455.117";
chr9	StringTie	exon	13104190	13107111	1000	-	.	gene_id "MSTRG.193455"; transcript_id "MSTRG.193455.117"; exon_number "1";
chr9	StringTie	exon	13108936	13109059	1000	-	.	gene_id "MSTRG.193455"; transcript_id "MSTRG.193455.117"; exon_number "2";
chr9	StringTie	exon	13109952	13110064	1000	-	.	gene_id "MSTRG.193455"; transcript_id "MSTRG.193455.117"; exon_number "3";
chr9	StringTie	exon	13110636	13110740	1000	-	.	gene_id "MSTRG.193455"; transcript_id "MSTRG.193455.117"; exon_number "4";
chr9	StringTie	exon	13112024	13112146	1000	-	.	gene_id "MSTRG.193455"; transcript_id "MSTRG.193455.117"; exon_number "5";
chr9	StringTie	exon	13113011	13113054	1000	-	.	gene_id "MSTRG.193455"; transcript_id "MSTRG.193455.117"; exon_number "6";
chr9	StringTie	exon	13113931	13114021	1000	-	.	gene_id "MSTRG.193455"; transcript_id "MSTRG.193455.117"; exon_number "7";
chr9	StringTie	exon	13115248	13115334	1000	-	.	gene_id "MSTRG.193455"; transcript_id "MSTRG.193455.117"; exon_number "8";
chr9	StringTie	exon	13119502	13119649	1000	-	.	gene_id "MSTRG.193455"; transcript_id "MSTRG.193455.117"; exon_number "9";
chr9	StringTie	exon	13121746	13121932	1000	-	.	gene_id "MSTRG.193455"; transcript_id "MSTRG.193455.117"; exon_number "10";
chr9	StringTie	exon	13122087	13122170	1000	-	.	gene_id "MSTRG.193455"; transcript_id "MSTRG.193455.117"; exon_number "11";
chr9	StringTie	exon	13123153	13123298	1000	-	.	gene_id "MSTRG.193455"; transcript_id "MSTRG.193455.117"; exon_number "12";
chr9	StringTie	exon	13125216	13125390	1000	-	.	gene_id "MSTRG.193455"; transcript_id "MSTRG.193455.117"; exon_number "13";
chr9	StringTie	exon	13126516	13126590	1000	-	.	gene_id "MSTRG.193455"; transcript_id "MSTRG.193455.117"; exon_number "14";
chr9	StringTie	exon	13126680	13126772	1000	-	.	gene_id "MSTRG.193455"; transcript_id "MSTRG.193455.117"; exon_number "15";
chr9	StringTie	exon	13133824	13133904	1000	-	.	gene_id "MSTRG.193455"; transcript_id "MSTRG.193455.117"; exon_number "16";
chr9	StringTie	exon	13136092	13136182	1000	-	.	gene_id "MSTRG.193455"; transcript_id "MSTRG.193455.117"; exon_number "17";
chr9	StringTie	exon	13136712	13136803	1000	-	.	gene_id "MSTRG.193455"; transcript_id "MSTRG.193455.117"; exon_number "18";
chr9	StringTie	exon	13137957	13138153	1000	-	.	gene_id "MSTRG.193455"; transcript_id "MSTRG.193455.117"; exon_number "19";
chr9	StringTie	exon	13139987	13140149	1000	-	.	gene_id "MSTRG.193455"; transcript_id "MSTRG.193455.117"; exon_number "20";
chr9	StringTie	exon	13143466	13143564	1000	-	.	gene_id "MSTRG.193455"; transcript_id "MSTRG.193455.117"; exon_number "21";
chr9	StringTie	exon	13150511	13150688	1000	-	.	gene_id "MSTRG.193455"; transcript_id "MSTRG.193455.117"; exon_number "22";
chr9	StringTie	exon	13158018	13158110	1000	-	.	gene_id "MSTRG.193455"; transcript_id "MSTRG.193455.117"; exon_number "23";
chr9	StringTie	exon	13162691	13162795	1000	-	.	gene_id "MSTRG.193455"; transcript_id "MSTRG.193455.117"; exon_number "24";
chr9	StringTie	exon	13165367	13165458	1000	-	.	gene_id "MSTRG.193455"; transcript_id "MSTRG.193455.117"; exon_number "25";
chr9	StringTie	transcript	13104259	13279137	1000	-	.	gene_id "MSTRG.193455"; transcript_id "MSTRG.193455.118";
chr9	StringTie	exon	13104259	13107111	1000	-	.	gene_id "MSTRG.193455"; transcript_id "MSTRG.193455.118"; exon_number "1";
chr9	StringTie	exon	13108936	13109059	1000	-	.	gene_id "MSTRG.193455"; transcript_id "MSTRG.193455.118"; exon_number "2";
chr9	StringTie	exon	13109952	13110064	1000	-	.	gene_id "MSTRG.193455"; transcript_id "MSTRG.193455.118"; exon_number "3";
chr9	StringTie	exon	13110636	13110740	1000	-	.	gene_id "MSTRG.193455"; transcript_id "MSTRG.193455.118"; exon_number "4";
chr9	StringTie	exon	13112024	13112146	1000	-	.	gene_id "MSTRG.193455"; transcript_id "MSTRG.193455.118"; exon_number "5";
chr9	StringTie	exon	13113011	13113054	1000	-	.	gene_id "MSTRG.193455"; transcript_id "MSTRG.193455.118"; exon_number "6";
chr9	StringTie	exon	13113931	13114021	1000	-	.	gene_id "MSTRG.193455"; transcript_id "MSTRG.193455.118"; exon_number "7";
chr9	StringTie	exon	13115248	13115334	1000	-	.	gene_id "MSTRG.193455"; transcript_id "MSTRG.193455.118"; exon_number "8";
chr9	StringTie	exon	13119502	13119649	1000	-	.	gene_id "MSTRG.193455"; transcript_id "MSTRG.193455.118"; exon_number "9";
chr9	StringTie	exon	13121739	13121932	1000	-	.	gene_id "MSTRG.193455"; transcript_id "MSTRG.193455.118"; exon_number "10";
chr9	StringTie	exon	13122087	13122170	1000	-	.	gene_id "MSTRG.193455"; transcript_id "MSTRG.193455.118"; exon_number "11";
chr9	StringTie	exon	13123153	13123298	1000	-	.	gene_id "MSTRG.193455"; transcript_id "MSTRG.193455.118"; exon_number "12";
chr9	StringTie	exon	13125216	13125390	1000	-	.	gene_id "MSTRG.193455"; transcript_id "MSTRG.193455.118"; exon_number "13";
chr9	StringTie	exon	13126516	13126590	1000	-	.	gene_id "MSTRG.193455"; transcript_id "MSTRG.193455.118"; exon_number "14";
chr9	StringTie	exon	13126680	13126772	1000	-	.	gene_id "MSTRG.193455"; transcript_id "MSTRG.193455.118"; exon_number "15";
chr9	StringTie	exon	13133824	13133904	1000	-	.	gene_id "MSTRG.193455"; transcript_id "MSTRG.193455.118"; exon_number "16";
chr9	StringTie	exon	13136092	13136182	1000	-	.	gene_id "MSTRG.193455"; transcript_id "MSTRG.193455.118"; exon_number "17";
chr9	StringTie	exon	13136712	13136803	1000	-	.	gene_id "MSTRG.193455"; transcript_id "MSTRG.193455.118"; exon_number "18";
chr9	StringTie	exon	13137957	13138153	1000	-	.	gene_id "MSTRG.193455"; transcript_id "MSTRG.193455.118"; exon_number "19";
chr9	StringTie	exon	13139987	13140149	1000	-	.	gene_id "MSTRG.193455"; transcript_id "MSTRG.193455.118"; exon_number "20";
chr9	StringTie	exon	13143466	13143564	1000	-	.	gene_id "MSTRG.193455"; transcript_id "MSTRG.193455.118"; exon_number "21";
chr9	StringTie	exon	13147548	13147658	1000	-	.	gene_id "MSTRG.193455"; transcript_id "MSTRG.193455.118"; exon_number "22";
chr9	StringTie	exon	13150511	13150688	1000	-	.	gene_id "MSTRG.193455"; transcript_id "MSTRG.193455.118"; exon_number "23";
chr9	StringTie	exon	13158018	13158110	1000	-	.	gene_id "MSTRG.193455"; transcript_id "MSTRG.193455.118"; exon_number "24";
chr9	StringTie	exon	13162691	13162795	1000	-	.	gene_id "MSTRG.193455"; transcript_id "MSTRG.193455.118"; exon_number "25";
chr9	StringTie	exon	13168366	13168564	1000	-	.	gene_id "MSTRG.193455"; transcript_id "MSTRG.193455.118"; exon_number "26";
chr9	StringTie	exon	13175752	13175875	1000	-	.	gene_id "MSTRG.193455"; transcript_id "MSTRG.193455.118"; exon_number "27";
chr9	StringTie	exon	13176136	13176417	1000	-	.	gene_id "MSTRG.193455"; transcript_id "MSTRG.193455.118"; exon_number "28";
chr9	StringTie	exon	13183418	13183585	1000	-	.	gene_id "MSTRG.193455"; transcript_id "MSTRG.193455.118"; exon_number "29";
chr9	StringTie	exon	13186270	13186386	1000	-	.	gene_id "MSTRG.193455"; transcript_id "MSTRG.193455.118"; exon_number "30";
chr9	StringTie	exon	13188784	13188993	1000	-	.	gene_id "MSTRG.193455"; transcript_id "MSTRG.193455.118"; exon_number "31";
chr9	StringTie	exon	13190114	13190299	1000	-	.	gene_id "MSTRG.193455"; transcript_id "MSTRG.193455.118"; exon_number "32";
chr9	StringTie	exon	13192131	13192295	1000	-	.	gene_id "MSTRG.193455"; transcript_id "MSTRG.193455.118"; exon_number "33";
chr9	StringTie	exon	13193167	13193313	1000	-	.	gene_id "MSTRG.193455"; transcript_id "MSTRG.193455.118"; exon_number "34";
chr9	StringTie	exon	13196121	13196230	1000	-	.	gene_id "MSTRG.193455"; transcript_id "MSTRG.193455.118"; exon_number "35";
chr9	StringTie	exon	13205036	13205107	1000	-	.	gene_id "MSTRG.193455"; transcript_id "MSTRG.193455.118"; exon_number "36";
chr9	StringTie	exon	13205916	13206099	1000	-	.	gene_id "MSTRG.193455"; transcript_id "MSTRG.193455.118"; exon_number "37";
chr9	StringTie	exon	13216774	13216862	1000	-	.	gene_id "MSTRG.193455"; transcript_id "MSTRG.193455.118"; exon_number "38";
chr9	StringTie	exon	13217180	13217294	1000	-	.	gene_id "MSTRG.193455"; transcript_id "MSTRG.193455.118"; exon_number "39";
chr9	StringTie	exon	13219559	13219768	1000	-	.	gene_id "MSTRG.193455"; transcript_id "MSTRG.193455.118"; exon_number "40";
chr9	StringTie	exon	13221372	13221500	1000	-	.	gene_id "MSTRG.193455"; transcript_id "MSTRG.193455.118"; exon_number "41";
chr9	StringTie	exon	13222233	13222446	1000	-	.	gene_id "MSTRG.193455"; transcript_id "MSTRG.193455.118"; exon_number "42";
chr9	StringTie	exon	13223571	13223710	1000	-	.	gene_id "MSTRG.193455"; transcript_id "MSTRG.193455.118"; exon_number "43";
chr9	StringTie	exon	13224374	13224583	1000	-	.	gene_id "MSTRG.193455"; transcript_id "MSTRG.193455.118"; exon_number "44";
chr9	StringTie	exon	13247635	13247801	1000	-	.	gene_id "MSTRG.193455"; transcript_id "MSTRG.193455.118"; exon_number "45";
chr9	StringTie	exon	13250300	13250372	1000	-	.	gene_id "MSTRG.193455"; transcript_id "MSTRG.193455.118"; exon_number "46";
chr9	StringTie	exon	13276574	13276771	1000	-	.	gene_id "MSTRG.193455"; transcript_id "MSTRG.193455.118"; exon_number "47";
chr9	StringTie	exon	13279030	13279137	1000	-	.	gene_id "MSTRG.193455"; transcript_id "MSTRG.193455.118"; exon_number "48";
chr9	StringTie	transcript	13104274	13279651	1000	-	.	gene_id "MSTRG.193455"; transcript_id "MSTRG.193455.119";
chr9	StringTie	exon	13104274	13107111	1000	-	.	gene_id "MSTRG.193455"; transcript_id "MSTRG.193455.119"; exon_number "1";
chr9	StringTie	exon	13108936	13109059	1000	-	.	gene_id "MSTRG.193455"; transcript_id "MSTRG.193455.119"; exon_number "2";
chr9	StringTie	exon	13109952	13110064	1000	-	.	gene_id "MSTRG.193455"; transcript_id "MSTRG.193455.119"; exon_number "3";
chr9	StringTie	exon	13110636	13110740	1000	-	.	gene_id "MSTRG.193455"; transcript_id "MSTRG.193455.119"; exon_number "4";
chr9	StringTie	exon	13112024	13112146	1000	-	.	gene_id "MSTRG.193455"; transcript_id "MSTRG.193455.119"; exon_number "5";
chr9	StringTie	exon	13113011	13113054	1000	-	.	gene_id "MSTRG.193455"; transcript_id "MSTRG.193455.119"; exon_number "6";
chr9	StringTie	exon	13113931	13114021	1000	-	.	gene_id "MSTRG.193455"; transcript_id "MSTRG.193455.119"; exon_number "7";
chr9	StringTie	exon	13115248	13115334	1000	-	.	gene_id "MSTRG.193455"; transcript_id "MSTRG.193455.119"; exon_number "8";
chr9	StringTie	exon	13119502	13119649	1000	-	.	gene_id "MSTRG.193455"; transcript_id "MSTRG.193455.119"; exon_number "9";
chr9	StringTie	exon	13121739	13121932	1000	-	.	gene_id "MSTRG.193455"; transcript_id "MSTRG.193455.119"; exon_number "10";
chr9	StringTie	exon	13123153	13123298	1000	-	.	gene_id "MSTRG.193455"; transcript_id "MSTRG.193455.119"; exon_number "11";
chr9	StringTie	exon	13125216	13125390	1000	-	.	gene_id "MSTRG.193455"; transcript_id "MSTRG.193455.119"; exon_number "12";
chr9	StringTie	exon	13126516	13126590	1000	-	.	gene_id "MSTRG.193455"; transcript_id "MSTRG.193455.119"; exon_number "13";
chr9	StringTie	exon	13126680	13126772	1000	-	.	gene_id "MSTRG.193455"; transcript_id "MSTRG.193455.119"; exon_number "14";
chr9	StringTie	exon	13133824	13133904	1000	-	.	gene_id "MSTRG.193455"; transcript_id "MSTRG.193455.119"; exon_number "15";
chr9	StringTie	exon	13136092	13136182	1000	-	.	gene_id "MSTRG.193455"; transcript_id "MSTRG.193455.119"; exon_number "16";
chr9	StringTie	exon	13136712	13136803	1000	-	.	gene_id "MSTRG.193455"; transcript_id "MSTRG.193455.119"; exon_number "17";
chr9	StringTie	exon	13137957	13138153	1000	-	.	gene_id "MSTRG.193455"; transcript_id "MSTRG.193455.119"; exon_number "18";
chr9	StringTie	exon	13139987	13140149	1000	-	.	gene_id "MSTRG.193455"; transcript_id "MSTRG.193455.119"; exon_number "19";
chr9	StringTie	exon	13150511	13150688	1000	-	.	gene_id "MSTRG.193455"; transcript_id "MSTRG.193455.119"; exon_number "20";
chr9	StringTie	exon	13158018	13158110	1000	-	.	gene_id "MSTRG.193455"; transcript_id "MSTRG.193455.119"; exon_number "21";
chr9	StringTie	exon	13162691	13162795	1000	-	.	gene_id "MSTRG.193455"; transcript_id "MSTRG.193455.119"; exon_number "22";
chr9	StringTie	exon	13168366	13168564	1000	-	.	gene_id "MSTRG.193455"; transcript_id "MSTRG.193455.119"; exon_number "23";
chr9	StringTie	exon	13175752	13175875	1000	-	.	gene_id "MSTRG.193455"; transcript_id "MSTRG.193455.119"; exon_number "24";
chr9	StringTie	exon	13176136	13176417	1000	-	.	gene_id "MSTRG.193455"; transcript_id "MSTRG.193455.119"; exon_number "25";
chr9	StringTie	exon	13183418	13183585	1000	-	.	gene_id "MSTRG.193455"; transcript_id "MSTRG.193455.119"; exon_number "26";
chr9	StringTie	exon	13186270	13186386	1000	-	.	gene_id "MSTRG.193455"; transcript_id "MSTRG.193455.119"; exon_number "27";
chr9	StringTie	exon	13188784	13188993	1000	-	.	gene_id "MSTRG.193455"; transcript_id "MSTRG.193455.119"; exon_number "28";
chr9	StringTie	exon	13190114	13190299	1000	-	.	gene_id "MSTRG.193455"; transcript_id "MSTRG.193455.119"; exon_number "29";
chr9	StringTie	exon	13192131	13192295	1000	-	.	gene_id "MSTRG.193455"; transcript_id "MSTRG.193455.119"; exon_number "30";
chr9	StringTie	exon	13193167	13193313	1000	-	.	gene_id "MSTRG.193455"; transcript_id "MSTRG.193455.119"; exon_number "31";
chr9	StringTie	exon	13196121	13196230	1000	-	.	gene_id "MSTRG.193455"; transcript_id "MSTRG.193455.119"; exon_number "32";
chr9	StringTie	exon	13205036	13205107	1000	-	.	gene_id "MSTRG.193455"; transcript_id "MSTRG.193455.119"; exon_number "33";
chr9	StringTie	exon	13205916	13206099	1000	-	.	gene_id "MSTRG.193455"; transcript_id "MSTRG.193455.119"; exon_number "34";
chr9	StringTie	exon	13216774	13216862	1000	-	.	gene_id "MSTRG.193455"; transcript_id "MSTRG.193455.119"; exon_number "35";
chr9	StringTie	exon	13217180	13217294	1000	-	.	gene_id "MSTRG.193455"; transcript_id "MSTRG.193455.119"; exon_number "36";
chr9	StringTie	exon	13219559	13219768	1000	-	.	gene_id "MSTRG.193455"; transcript_id "MSTRG.193455.119"; exon_number "37";
chr9	StringTie	exon	13221372	13221500	1000	-	.	gene_id "MSTRG.193455"; transcript_id "MSTRG.193455.119"; exon_number "38";
chr9	StringTie	exon	13222233	13222446	1000	-	.	gene_id "MSTRG.193455"; transcript_id "MSTRG.193455.119"; exon_number "39";
chr9	StringTie	exon	13223571	13223710	1000	-	.	gene_id "MSTRG.193455"; transcript_id "MSTRG.193455.119"; exon_number "40";
chr9	StringTie	exon	13224374	13224583	1000	-	.	gene_id "MSTRG.193455"; transcript_id "MSTRG.193455.119"; exon_number "41";
chr9	StringTie	exon	13247635	13247801	1000	-	.	gene_id "MSTRG.193455"; transcript_id "MSTRG.193455.119"; exon_number "42";
chr9	StringTie	exon	13250300	13250372	1000	-	.	gene_id "MSTRG.193455"; transcript_id "MSTRG.193455.119"; exon_number "43";
chr9	StringTie	exon	13258652	13258733	1000	-	.	gene_id "MSTRG.193455"; transcript_id "MSTRG.193455.119"; exon_number "44";
chr9	StringTie	exon	13258946	13259047	1000	-	.	gene_id "MSTRG.193455"; transcript_id "MSTRG.193455.119"; exon_number "45";
chr9	StringTie	exon	13265218	13265566	1000	-	.	gene_id "MSTRG.193455"; transcript_id "MSTRG.193455.119"; exon_number "46";
chr9	StringTie	exon	13265664	13265867	1000	-	.	gene_id "MSTRG.193455"; transcript_id "MSTRG.193455.119"; exon_number "47";
chr9	StringTie	exon	13279564	13279651	1000	-	.	gene_id "MSTRG.193455"; transcript_id "MSTRG.193455.119"; exon_number "48";
chr9	StringTie	transcript	13100140	13279656	1000	-	.	gene_id "MSTRG.193455"; transcript_id "MSTRG.193455.12";
chr9	StringTie	exon	13100140	13107111	1000	-	.	gene_id "MSTRG.193455"; transcript_id "MSTRG.193455.12"; exon_number "1";
chr9	StringTie	exon	13108936	13109059	1000	-	.	gene_id "MSTRG.193455"; transcript_id "MSTRG.193455.12"; exon_number "2";
chr9	StringTie	exon	13109952	13110064	1000	-	.	gene_id "MSTRG.193455"; transcript_id "MSTRG.193455.12"; exon_number "3";
chr9	StringTie	exon	13110636	13110740	1000	-	.	gene_id "MSTRG.193455"; transcript_id "MSTRG.193455.12"; exon_number "4";
chr9	StringTie	exon	13112024	13112146	1000	-	.	gene_id "MSTRG.193455"; transcript_id "MSTRG.193455.12"; exon_number "5";
chr9	StringTie	exon	13113011	13113054	1000	-	.	gene_id "MSTRG.193455"; transcript_id "MSTRG.193455.12"; exon_number "6";
chr9	StringTie	exon	13113931	13114021	1000	-	.	gene_id "MSTRG.193455"; transcript_id "MSTRG.193455.12"; exon_number "7";
chr9	StringTie	exon	13115248	13115334	1000	-	.	gene_id "MSTRG.193455"; transcript_id "MSTRG.193455.12"; exon_number "8";
chr9	StringTie	exon	13119502	13119649	1000	-	.	gene_id "MSTRG.193455"; transcript_id "MSTRG.193455.12"; exon_number "9";
chr9	StringTie	exon	13121739	13121932	1000	-	.	gene_id "MSTRG.193455"; transcript_id "MSTRG.193455.12"; exon_number "10";
chr9	StringTie	exon	13122087	13122170	1000	-	.	gene_id "MSTRG.193455"; transcript_id "MSTRG.193455.12"; exon_number "11";
chr9	StringTie	exon	13123153	13123298	1000	-	.	gene_id "MSTRG.193455"; transcript_id "MSTRG.193455.12"; exon_number "12";
chr9	StringTie	exon	13125216	13125390	1000	-	.	gene_id "MSTRG.193455"; transcript_id "MSTRG.193455.12"; exon_number "13";
chr9	StringTie	exon	13126516	13126590	1000	-	.	gene_id "MSTRG.193455"; transcript_id "MSTRG.193455.12"; exon_number "14";
chr9	StringTie	exon	13126680	13126772	1000	-	.	gene_id "MSTRG.193455"; transcript_id "MSTRG.193455.12"; exon_number "15";
chr9	StringTie	exon	13133824	13133900	1000	-	.	gene_id "MSTRG.193455"; transcript_id "MSTRG.193455.12"; exon_number "16";
chr9	StringTie	exon	13136092	13136182	1000	-	.	gene_id "MSTRG.193455"; transcript_id "MSTRG.193455.12"; exon_number "17";
chr9	StringTie	exon	13136712	13136803	1000	-	.	gene_id "MSTRG.193455"; transcript_id "MSTRG.193455.12"; exon_number "18";
chr9	StringTie	exon	13137957	13138153	1000	-	.	gene_id "MSTRG.193455"; transcript_id "MSTRG.193455.12"; exon_number "19";
chr9	StringTie	exon	13139987	13140149	1000	-	.	gene_id "MSTRG.193455"; transcript_id "MSTRG.193455.12"; exon_number "20";
chr9	StringTie	exon	13150511	13150688	1000	-	.	gene_id "MSTRG.193455"; transcript_id "MSTRG.193455.12"; exon_number "21";
chr9	StringTie	exon	13158018	13158110	1000	-	.	gene_id "MSTRG.193455"; transcript_id "MSTRG.193455.12"; exon_number "22";
chr9	StringTie	exon	13162691	13162795	1000	-	.	gene_id "MSTRG.193455"; transcript_id "MSTRG.193455.12"; exon_number "23";
chr9	StringTie	exon	13168366	13168564	1000	-	.	gene_id "MSTRG.193455"; transcript_id "MSTRG.193455.12"; exon_number "24";
chr9	StringTie	exon	13175752	13175875	1000	-	.	gene_id "MSTRG.193455"; transcript_id "MSTRG.193455.12"; exon_number "25";
chr9	StringTie	exon	13176136	13176417	1000	-	.	gene_id "MSTRG.193455"; transcript_id "MSTRG.193455.12"; exon_number "26";
chr9	StringTie	exon	13183418	13183585	1000	-	.	gene_id "MSTRG.193455"; transcript_id "MSTRG.193455.12"; exon_number "27";
chr9	StringTie	exon	13186270	13186386	1000	-	.	gene_id "MSTRG.193455"; transcript_id "MSTRG.193455.12"; exon_number "28";
chr9	StringTie	exon	13188784	13188993	1000	-	.	gene_id "MSTRG.193455"; transcript_id "MSTRG.193455.12"; exon_number "29";
chr9	StringTie	exon	13190114	13190299	1000	-	.	gene_id "MSTRG.193455"; transcript_id "MSTRG.193455.12"; exon_number "30";
chr9	StringTie	exon	13192131	13192295	1000	-	.	gene_id "MSTRG.193455"; transcript_id "MSTRG.193455.12"; exon_number "31";
chr9	StringTie	exon	13193167	13193313	1000	-	.	gene_id "MSTRG.193455"; transcript_id "MSTRG.193455.12"; exon_number "32";
chr9	StringTie	exon	13196121	13196230	1000	-	.	gene_id "MSTRG.193455"; transcript_id "MSTRG.193455.12"; exon_number "33";
chr9	StringTie	exon	13205036	13205107	1000	-	.	gene_id "MSTRG.193455"; transcript_id "MSTRG.193455.12"; exon_number "34";
chr9	StringTie	exon	13205916	13206099	1000	-	.	gene_id "MSTRG.193455"; transcript_id "MSTRG.193455.12"; exon_number "35";
chr9	StringTie	exon	13216774	13216862	1000	-	.	gene_id "MSTRG.193455"; transcript_id "MSTRG.193455.12"; exon_number "36";
chr9	StringTie	exon	13217180	13217294	1000	-	.	gene_id "MSTRG.193455"; transcript_id "MSTRG.193455.12"; exon_number "37";
chr9	StringTie	exon	13219559	13219768	1000	-	.	gene_id "MSTRG.193455"; transcript_id "MSTRG.193455.12"; exon_number "38";
chr9	StringTie	exon	13221372	13221500	1000	-	.	gene_id "MSTRG.193455"; transcript_id "MSTRG.193455.12"; exon_number "39";
chr9	StringTie	exon	13222233	13222446	1000	-	.	gene_id "MSTRG.193455"; transcript_id "MSTRG.193455.12"; exon_number "40";
chr9	StringTie	exon	13223571	13223710	1000	-	.	gene_id "MSTRG.193455"; transcript_id "MSTRG.193455.12"; exon_number "41";
chr9	StringTie	exon	13224374	13224583	1000	-	.	gene_id "MSTRG.193455"; transcript_id "MSTRG.193455.12"; exon_number "42";
chr9	StringTie	exon	13247635	13247801	1000	-	.	gene_id "MSTRG.193455"; transcript_id "MSTRG.193455.12"; exon_number "43";
chr9	StringTie	exon	13250300	13250372	1000	-	.	gene_id "MSTRG.193455"; transcript_id "MSTRG.193455.12"; exon_number "44";
chr9	StringTie	exon	13279564	13279656	1000	-	.	gene_id "MSTRG.193455"; transcript_id "MSTRG.193455.12"; exon_number "45";
chr9	StringTie	transcript	13104278	13279667	1000	-	.	gene_id "MSTRG.193455"; transcript_id "MSTRG.193455.120";
chr9	StringTie	exon	13104278	13107111	1000	-	.	gene_id "MSTRG.193455"; transcript_id "MSTRG.193455.120"; exon_number "1";
chr9	StringTie	exon	13108936	13109059	1000	-	.	gene_id "MSTRG.193455"; transcript_id "MSTRG.193455.120"; exon_number "2";
chr9	StringTie	exon	13109952	13110064	1000	-	.	gene_id "MSTRG.193455"; transcript_id "MSTRG.193455.120"; exon_number "3";
chr9	StringTie	exon	13110636	13110740	1000	-	.	gene_id "MSTRG.193455"; transcript_id "MSTRG.193455.120"; exon_number "4";
chr9	StringTie	exon	13112024	13112146	1000	-	.	gene_id "MSTRG.193455"; transcript_id "MSTRG.193455.120"; exon_number "5";
chr9	StringTie	exon	13113011	13113054	1000	-	.	gene_id "MSTRG.193455"; transcript_id "MSTRG.193455.120"; exon_number "6";
chr9	StringTie	exon	13113931	13114021	1000	-	.	gene_id "MSTRG.193455"; transcript_id "MSTRG.193455.120"; exon_number "7";
chr9	StringTie	exon	13115248	13115334	1000	-	.	gene_id "MSTRG.193455"; transcript_id "MSTRG.193455.120"; exon_number "8";
chr9	StringTie	exon	13119502	13119649	1000	-	.	gene_id "MSTRG.193455"; transcript_id "MSTRG.193455.120"; exon_number "9";
chr9	StringTie	exon	13121739	13121932	1000	-	.	gene_id "MSTRG.193455"; transcript_id "MSTRG.193455.120"; exon_number "10";
chr9	StringTie	exon	13123153	13123298	1000	-	.	gene_id "MSTRG.193455"; transcript_id "MSTRG.193455.120"; exon_number "11";
chr9	StringTie	exon	13125216	13125390	1000	-	.	gene_id "MSTRG.193455"; transcript_id "MSTRG.193455.120"; exon_number "12";
chr9	StringTie	exon	13126516	13126590	1000	-	.	gene_id "MSTRG.193455"; transcript_id "MSTRG.193455.120"; exon_number "13";
chr9	StringTie	exon	13126680	13126772	1000	-	.	gene_id "MSTRG.193455"; transcript_id "MSTRG.193455.120"; exon_number "14";
chr9	StringTie	exon	13133824	13133904	1000	-	.	gene_id "MSTRG.193455"; transcript_id "MSTRG.193455.120"; exon_number "15";
chr9	StringTie	exon	13136092	13136182	1000	-	.	gene_id "MSTRG.193455"; transcript_id "MSTRG.193455.120"; exon_number "16";
chr9	StringTie	exon	13136712	13136803	1000	-	.	gene_id "MSTRG.193455"; transcript_id "MSTRG.193455.120"; exon_number "17";
chr9	StringTie	exon	13137957	13138153	1000	-	.	gene_id "MSTRG.193455"; transcript_id "MSTRG.193455.120"; exon_number "18";
chr9	StringTie	exon	13139987	13140149	1000	-	.	gene_id "MSTRG.193455"; transcript_id "MSTRG.193455.120"; exon_number "19";
chr9	StringTie	exon	13147548	13147658	1000	-	.	gene_id "MSTRG.193455"; transcript_id "MSTRG.193455.120"; exon_number "20";
chr9	StringTie	exon	13150511	13150688	1000	-	.	gene_id "MSTRG.193455"; transcript_id "MSTRG.193455.120"; exon_number "21";
chr9	StringTie	exon	13158018	13158110	1000	-	.	gene_id "MSTRG.193455"; transcript_id "MSTRG.193455.120"; exon_number "22";
chr9	StringTie	exon	13162691	13162795	1000	-	.	gene_id "MSTRG.193455"; transcript_id "MSTRG.193455.120"; exon_number "23";
chr9	StringTie	exon	13168366	13168564	1000	-	.	gene_id "MSTRG.193455"; transcript_id "MSTRG.193455.120"; exon_number "24";
chr9	StringTie	exon	13175752	13175875	1000	-	.	gene_id "MSTRG.193455"; transcript_id "MSTRG.193455.120"; exon_number "25";
chr9	StringTie	exon	13176136	13176417	1000	-	.	gene_id "MSTRG.193455"; transcript_id "MSTRG.193455.120"; exon_number "26";
chr9	StringTie	exon	13183418	13183585	1000	-	.	gene_id "MSTRG.193455"; transcript_id "MSTRG.193455.120"; exon_number "27";
chr9	StringTie	exon	13186270	13186386	1000	-	.	gene_id "MSTRG.193455"; transcript_id "MSTRG.193455.120"; exon_number "28";
chr9	StringTie	exon	13188784	13188993	1000	-	.	gene_id "MSTRG.193455"; transcript_id "MSTRG.193455.120"; exon_number "29";
chr9	StringTie	exon	13190114	13190299	1000	-	.	gene_id "MSTRG.193455"; transcript_id "MSTRG.193455.120"; exon_number "30";
chr9	StringTie	exon	13192131	13192295	1000	-	.	gene_id "MSTRG.193455"; transcript_id "MSTRG.193455.120"; exon_number "31";
chr9	StringTie	exon	13193167	13193313	1000	-	.	gene_id "MSTRG.193455"; transcript_id "MSTRG.193455.120"; exon_number "32";
chr9	StringTie	exon	13196121	13196230	1000	-	.	gene_id "MSTRG.193455"; transcript_id "MSTRG.193455.120"; exon_number "33";
chr9	StringTie	exon	13205036	13205107	1000	-	.	gene_id "MSTRG.193455"; transcript_id "MSTRG.193455.120"; exon_number "34";
chr9	StringTie	exon	13205916	13206099	1000	-	.	gene_id "MSTRG.193455"; transcript_id "MSTRG.193455.120"; exon_number "35";
chr9	StringTie	exon	13216774	13216862	1000	-	.	gene_id "MSTRG.193455"; transcript_id "MSTRG.193455.120"; exon_number "36";
chr9	StringTie	exon	13217180	13217294	1000	-	.	gene_id "MSTRG.193455"; transcript_id "MSTRG.193455.120"; exon_number "37";
chr9	StringTie	exon	13219559	13219768	1000	-	.	gene_id "MSTRG.193455"; transcript_id "MSTRG.193455.120"; exon_number "38";
chr9	StringTie	exon	13221372	13221500	1000	-	.	gene_id "MSTRG.193455"; transcript_id "MSTRG.193455.120"; exon_number "39";
chr9	StringTie	exon	13222233	13222446	1000	-	.	gene_id "MSTRG.193455"; transcript_id "MSTRG.193455.120"; exon_number "40";
chr9	StringTie	exon	13223571	13223710	1000	-	.	gene_id "MSTRG.193455"; transcript_id "MSTRG.193455.120"; exon_number "41";
chr9	StringTie	exon	13224374	13224583	1000	-	.	gene_id "MSTRG.193455"; transcript_id "MSTRG.193455.120"; exon_number "42";
chr9	StringTie	exon	13247635	13247801	1000	-	.	gene_id "MSTRG.193455"; transcript_id "MSTRG.193455.120"; exon_number "43";
chr9	StringTie	exon	13250300	13250372	1000	-	.	gene_id "MSTRG.193455"; transcript_id "MSTRG.193455.120"; exon_number "44";
chr9	StringTie	exon	13279564	13279667	1000	-	.	gene_id "MSTRG.193455"; transcript_id "MSTRG.193455.120"; exon_number "45";
chr9	StringTie	transcript	13104284	13265835	1000	-	.	gene_id "MSTRG.193455"; transcript_id "MSTRG.193455.121";
chr9	StringTie	exon	13104284	13107111	1000	-	.	gene_id "MSTRG.193455"; transcript_id "MSTRG.193455.121"; exon_number "1";
chr9	StringTie	exon	13108936	13109059	1000	-	.	gene_id "MSTRG.193455"; transcript_id "MSTRG.193455.121"; exon_number "2";
chr9	StringTie	exon	13109952	13110064	1000	-	.	gene_id "MSTRG.193455"; transcript_id "MSTRG.193455.121"; exon_number "3";
chr9	StringTie	exon	13110636	13110740	1000	-	.	gene_id "MSTRG.193455"; transcript_id "MSTRG.193455.121"; exon_number "4";
chr9	StringTie	exon	13112024	13112146	1000	-	.	gene_id "MSTRG.193455"; transcript_id "MSTRG.193455.121"; exon_number "5";
chr9	StringTie	exon	13113011	13113054	1000	-	.	gene_id "MSTRG.193455"; transcript_id "MSTRG.193455.121"; exon_number "6";
chr9	StringTie	exon	13113931	13114021	1000	-	.	gene_id "MSTRG.193455"; transcript_id "MSTRG.193455.121"; exon_number "7";
chr9	StringTie	exon	13115248	13115334	1000	-	.	gene_id "MSTRG.193455"; transcript_id "MSTRG.193455.121"; exon_number "8";
chr9	StringTie	exon	13119502	13119649	1000	-	.	gene_id "MSTRG.193455"; transcript_id "MSTRG.193455.121"; exon_number "9";
chr9	StringTie	exon	13121739	13121932	1000	-	.	gene_id "MSTRG.193455"; transcript_id "MSTRG.193455.121"; exon_number "10";
chr9	StringTie	exon	13122087	13122170	1000	-	.	gene_id "MSTRG.193455"; transcript_id "MSTRG.193455.121"; exon_number "11";
chr9	StringTie	exon	13123153	13123298	1000	-	.	gene_id "MSTRG.193455"; transcript_id "MSTRG.193455.121"; exon_number "12";
chr9	StringTie	exon	13125216	13125390	1000	-	.	gene_id "MSTRG.193455"; transcript_id "MSTRG.193455.121"; exon_number "13";
chr9	StringTie	exon	13126516	13126590	1000	-	.	gene_id "MSTRG.193455"; transcript_id "MSTRG.193455.121"; exon_number "14";
chr9	StringTie	exon	13126680	13126772	1000	-	.	gene_id "MSTRG.193455"; transcript_id "MSTRG.193455.121"; exon_number "15";
chr9	StringTie	exon	13133824	13133904	1000	-	.	gene_id "MSTRG.193455"; transcript_id "MSTRG.193455.121"; exon_number "16";
chr9	StringTie	exon	13136092	13136182	1000	-	.	gene_id "MSTRG.193455"; transcript_id "MSTRG.193455.121"; exon_number "17";
chr9	StringTie	exon	13136712	13136803	1000	-	.	gene_id "MSTRG.193455"; transcript_id "MSTRG.193455.121"; exon_number "18";
chr9	StringTie	exon	13137957	13138153	1000	-	.	gene_id "MSTRG.193455"; transcript_id "MSTRG.193455.121"; exon_number "19";
chr9	StringTie	exon	13139987	13140149	1000	-	.	gene_id "MSTRG.193455"; transcript_id "MSTRG.193455.121"; exon_number "20";
chr9	StringTie	exon	13147548	13147658	1000	-	.	gene_id "MSTRG.193455"; transcript_id "MSTRG.193455.121"; exon_number "21";
chr9	StringTie	exon	13150511	13150688	1000	-	.	gene_id "MSTRG.193455"; transcript_id "MSTRG.193455.121"; exon_number "22";
chr9	StringTie	exon	13158018	13158110	1000	-	.	gene_id "MSTRG.193455"; transcript_id "MSTRG.193455.121"; exon_number "23";
chr9	StringTie	exon	13162691	13162795	1000	-	.	gene_id "MSTRG.193455"; transcript_id "MSTRG.193455.121"; exon_number "24";
chr9	StringTie	exon	13168366	13168564	1000	-	.	gene_id "MSTRG.193455"; transcript_id "MSTRG.193455.121"; exon_number "25";
chr9	StringTie	exon	13175752	13175875	1000	-	.	gene_id "MSTRG.193455"; transcript_id "MSTRG.193455.121"; exon_number "26";
chr9	StringTie	exon	13176136	13176417	1000	-	.	gene_id "MSTRG.193455"; transcript_id "MSTRG.193455.121"; exon_number "27";
chr9	StringTie	exon	13183418	13183585	1000	-	.	gene_id "MSTRG.193455"; transcript_id "MSTRG.193455.121"; exon_number "28";
chr9	StringTie	exon	13186270	13186386	1000	-	.	gene_id "MSTRG.193455"; transcript_id "MSTRG.193455.121"; exon_number "29";
chr9	StringTie	exon	13188784	13188993	1000	-	.	gene_id "MSTRG.193455"; transcript_id "MSTRG.193455.121"; exon_number "30";
chr9	StringTie	exon	13190114	13190299	1000	-	.	gene_id "MSTRG.193455"; transcript_id "MSTRG.193455.121"; exon_number "31";
chr9	StringTie	exon	13192131	13192295	1000	-	.	gene_id "MSTRG.193455"; transcript_id "MSTRG.193455.121"; exon_number "32";
chr9	StringTie	exon	13193167	13193313	1000	-	.	gene_id "MSTRG.193455"; transcript_id "MSTRG.193455.121"; exon_number "33";
chr9	StringTie	exon	13196121	13196230	1000	-	.	gene_id "MSTRG.193455"; transcript_id "MSTRG.193455.121"; exon_number "34";
chr9	StringTie	exon	13205036	13205107	1000	-	.	gene_id "MSTRG.193455"; transcript_id "MSTRG.193455.121"; exon_number "35";
chr9	StringTie	exon	13205916	13206099	1000	-	.	gene_id "MSTRG.193455"; transcript_id "MSTRG.193455.121"; exon_number "36";
chr9	StringTie	exon	13216774	13216862	1000	-	.	gene_id "MSTRG.193455"; transcript_id "MSTRG.193455.121"; exon_number "37";
chr9	StringTie	exon	13217180	13217294	1000	-	.	gene_id "MSTRG.193455"; transcript_id "MSTRG.193455.121"; exon_number "38";
chr9	StringTie	exon	13219559	13219768	1000	-	.	gene_id "MSTRG.193455"; transcript_id "MSTRG.193455.121"; exon_number "39";
chr9	StringTie	exon	13221372	13221500	1000	-	.	gene_id "MSTRG.193455"; transcript_id "MSTRG.193455.121"; exon_number "40";
chr9	StringTie	exon	13222233	13222446	1000	-	.	gene_id "MSTRG.193455"; transcript_id "MSTRG.193455.121"; exon_number "41";
chr9	StringTie	exon	13223571	13223710	1000	-	.	gene_id "MSTRG.193455"; transcript_id "MSTRG.193455.121"; exon_number "42";
chr9	StringTie	exon	13224374	13224583	1000	-	.	gene_id "MSTRG.193455"; transcript_id "MSTRG.193455.121"; exon_number "43";
chr9	StringTie	exon	13247635	13247801	1000	-	.	gene_id "MSTRG.193455"; transcript_id "MSTRG.193455.121"; exon_number "44";
chr9	StringTie	exon	13250300	13250372	1000	-	.	gene_id "MSTRG.193455"; transcript_id "MSTRG.193455.121"; exon_number "45";
chr9	StringTie	exon	13258652	13258733	1000	-	.	gene_id "MSTRG.193455"; transcript_id "MSTRG.193455.121"; exon_number "46";
chr9	StringTie	exon	13265310	13265566	1000	-	.	gene_id "MSTRG.193455"; transcript_id "MSTRG.193455.121"; exon_number "47";
chr9	StringTie	exon	13265664	13265835	1000	-	.	gene_id "MSTRG.193455"; transcript_id "MSTRG.193455.121"; exon_number "48";
chr9	StringTie	transcript	13104297	13279191	1000	-	.	gene_id "MSTRG.193455"; transcript_id "MSTRG.193455.122";
chr9	StringTie	exon	13104297	13107111	1000	-	.	gene_id "MSTRG.193455"; transcript_id "MSTRG.193455.122"; exon_number "1";
chr9	StringTie	exon	13108936	13109059	1000	-	.	gene_id "MSTRG.193455"; transcript_id "MSTRG.193455.122"; exon_number "2";
chr9	StringTie	exon	13109952	13110064	1000	-	.	gene_id "MSTRG.193455"; transcript_id "MSTRG.193455.122"; exon_number "3";
chr9	StringTie	exon	13110636	13110740	1000	-	.	gene_id "MSTRG.193455"; transcript_id "MSTRG.193455.122"; exon_number "4";
chr9	StringTie	exon	13112024	13112146	1000	-	.	gene_id "MSTRG.193455"; transcript_id "MSTRG.193455.122"; exon_number "5";
chr9	StringTie	exon	13113011	13113054	1000	-	.	gene_id "MSTRG.193455"; transcript_id "MSTRG.193455.122"; exon_number "6";
chr9	StringTie	exon	13113931	13114021	1000	-	.	gene_id "MSTRG.193455"; transcript_id "MSTRG.193455.122"; exon_number "7";
chr9	StringTie	exon	13115248	13115334	1000	-	.	gene_id "MSTRG.193455"; transcript_id "MSTRG.193455.122"; exon_number "8";
chr9	StringTie	exon	13119502	13119649	1000	-	.	gene_id "MSTRG.193455"; transcript_id "MSTRG.193455.122"; exon_number "9";
chr9	StringTie	exon	13121739	13121932	1000	-	.	gene_id "MSTRG.193455"; transcript_id "MSTRG.193455.122"; exon_number "10";
chr9	StringTie	exon	13122087	13122170	1000	-	.	gene_id "MSTRG.193455"; transcript_id "MSTRG.193455.122"; exon_number "11";
chr9	StringTie	exon	13123153	13123298	1000	-	.	gene_id "MSTRG.193455"; transcript_id "MSTRG.193455.122"; exon_number "12";
chr9	StringTie	exon	13125216	13125390	1000	-	.	gene_id "MSTRG.193455"; transcript_id "MSTRG.193455.122"; exon_number "13";
chr9	StringTie	exon	13126516	13126590	1000	-	.	gene_id "MSTRG.193455"; transcript_id "MSTRG.193455.122"; exon_number "14";
chr9	StringTie	exon	13126680	13126772	1000	-	.	gene_id "MSTRG.193455"; transcript_id "MSTRG.193455.122"; exon_number "15";
chr9	StringTie	exon	13133824	13133904	1000	-	.	gene_id "MSTRG.193455"; transcript_id "MSTRG.193455.122"; exon_number "16";
chr9	StringTie	exon	13136092	13136182	1000	-	.	gene_id "MSTRG.193455"; transcript_id "MSTRG.193455.122"; exon_number "17";
chr9	StringTie	exon	13136712	13136803	1000	-	.	gene_id "MSTRG.193455"; transcript_id "MSTRG.193455.122"; exon_number "18";
chr9	StringTie	exon	13137957	13138153	1000	-	.	gene_id "MSTRG.193455"; transcript_id "MSTRG.193455.122"; exon_number "19";
chr9	StringTie	exon	13139987	13140149	1000	-	.	gene_id "MSTRG.193455"; transcript_id "MSTRG.193455.122"; exon_number "20";
chr9	StringTie	exon	13150511	13150688	1000	-	.	gene_id "MSTRG.193455"; transcript_id "MSTRG.193455.122"; exon_number "21";
chr9	StringTie	exon	13158018	13158110	1000	-	.	gene_id "MSTRG.193455"; transcript_id "MSTRG.193455.122"; exon_number "22";
chr9	StringTie	exon	13162691	13162795	1000	-	.	gene_id "MSTRG.193455"; transcript_id "MSTRG.193455.122"; exon_number "23";
chr9	StringTie	exon	13168366	13168564	1000	-	.	gene_id "MSTRG.193455"; transcript_id "MSTRG.193455.122"; exon_number "24";
chr9	StringTie	exon	13175752	13175875	1000	-	.	gene_id "MSTRG.193455"; transcript_id "MSTRG.193455.122"; exon_number "25";
chr9	StringTie	exon	13176136	13176417	1000	-	.	gene_id "MSTRG.193455"; transcript_id "MSTRG.193455.122"; exon_number "26";
chr9	StringTie	exon	13183418	13183585	1000	-	.	gene_id "MSTRG.193455"; transcript_id "MSTRG.193455.122"; exon_number "27";
chr9	StringTie	exon	13186270	13186386	1000	-	.	gene_id "MSTRG.193455"; transcript_id "MSTRG.193455.122"; exon_number "28";
chr9	StringTie	exon	13188784	13188993	1000	-	.	gene_id "MSTRG.193455"; transcript_id "MSTRG.193455.122"; exon_number "29";
chr9	StringTie	exon	13190114	13190299	1000	-	.	gene_id "MSTRG.193455"; transcript_id "MSTRG.193455.122"; exon_number "30";
chr9	StringTie	exon	13192131	13192295	1000	-	.	gene_id "MSTRG.193455"; transcript_id "MSTRG.193455.122"; exon_number "31";
chr9	StringTie	exon	13193167	13193313	1000	-	.	gene_id "MSTRG.193455"; transcript_id "MSTRG.193455.122"; exon_number "32";
chr9	StringTie	exon	13196121	13196230	1000	-	.	gene_id "MSTRG.193455"; transcript_id "MSTRG.193455.122"; exon_number "33";
chr9	StringTie	exon	13205036	13205107	1000	-	.	gene_id "MSTRG.193455"; transcript_id "MSTRG.193455.122"; exon_number "34";
chr9	StringTie	exon	13205916	13206099	1000	-	.	gene_id "MSTRG.193455"; transcript_id "MSTRG.193455.122"; exon_number "35";
chr9	StringTie	exon	13216774	13216862	1000	-	.	gene_id "MSTRG.193455"; transcript_id "MSTRG.193455.122"; exon_number "36";
chr9	StringTie	exon	13217180	13217294	1000	-	.	gene_id "MSTRG.193455"; transcript_id "MSTRG.193455.122"; exon_number "37";
chr9	StringTie	exon	13219559	13219768	1000	-	.	gene_id "MSTRG.193455"; transcript_id "MSTRG.193455.122"; exon_number "38";
chr9	StringTie	exon	13221372	13221500	1000	-	.	gene_id "MSTRG.193455"; transcript_id "MSTRG.193455.122"; exon_number "39";
chr9	StringTie	exon	13222233	13222446	1000	-	.	gene_id "MSTRG.193455"; transcript_id "MSTRG.193455.122"; exon_number "40";
chr9	StringTie	exon	13223571	13223710	1000	-	.	gene_id "MSTRG.193455"; transcript_id "MSTRG.193455.122"; exon_number "41";
chr9	StringTie	exon	13224374	13224583	1000	-	.	gene_id "MSTRG.193455"; transcript_id "MSTRG.193455.122"; exon_number "42";
chr9	StringTie	exon	13247635	13247801	1000	-	.	gene_id "MSTRG.193455"; transcript_id "MSTRG.193455.122"; exon_number "43";
chr9	StringTie	exon	13250300	13250372	1000	-	.	gene_id "MSTRG.193455"; transcript_id "MSTRG.193455.122"; exon_number "44";
chr9	StringTie	exon	13258946	13259047	1000	-	.	gene_id "MSTRG.193455"; transcript_id "MSTRG.193455.122"; exon_number "45";
chr9	StringTie	exon	13276574	13276771	1000	-	.	gene_id "MSTRG.193455"; transcript_id "MSTRG.193455.122"; exon_number "46";
chr9	StringTie	exon	13279030	13279191	1000	-	.	gene_id "MSTRG.193455"; transcript_id "MSTRG.193455.122"; exon_number "47";
chr9	StringTie	transcript	13104319	13219698	1000	-	.	gene_id "MSTRG.193455"; transcript_id "MSTRG.193455.123";
chr9	StringTie	exon	13104319	13107111	1000	-	.	gene_id "MSTRG.193455"; transcript_id "MSTRG.193455.123"; exon_number "1";
chr9	StringTie	exon	13108936	13109059	1000	-	.	gene_id "MSTRG.193455"; transcript_id "MSTRG.193455.123"; exon_number "2";
chr9	StringTie	exon	13109952	13110064	1000	-	.	gene_id "MSTRG.193455"; transcript_id "MSTRG.193455.123"; exon_number "3";
chr9	StringTie	exon	13110636	13110740	1000	-	.	gene_id "MSTRG.193455"; transcript_id "MSTRG.193455.123"; exon_number "4";
chr9	StringTie	exon	13112024	13112146	1000	-	.	gene_id "MSTRG.193455"; transcript_id "MSTRG.193455.123"; exon_number "5";
chr9	StringTie	exon	13113011	13113054	1000	-	.	gene_id "MSTRG.193455"; transcript_id "MSTRG.193455.123"; exon_number "6";
chr9	StringTie	exon	13113931	13114021	1000	-	.	gene_id "MSTRG.193455"; transcript_id "MSTRG.193455.123"; exon_number "7";
chr9	StringTie	exon	13115248	13115334	1000	-	.	gene_id "MSTRG.193455"; transcript_id "MSTRG.193455.123"; exon_number "8";
chr9	StringTie	exon	13119502	13119649	1000	-	.	gene_id "MSTRG.193455"; transcript_id "MSTRG.193455.123"; exon_number "9";
chr9	StringTie	exon	13121739	13121932	1000	-	.	gene_id "MSTRG.193455"; transcript_id "MSTRG.193455.123"; exon_number "10";
chr9	StringTie	exon	13122087	13122170	1000	-	.	gene_id "MSTRG.193455"; transcript_id "MSTRG.193455.123"; exon_number "11";
chr9	StringTie	exon	13123153	13123298	1000	-	.	gene_id "MSTRG.193455"; transcript_id "MSTRG.193455.123"; exon_number "12";
chr9	StringTie	exon	13125216	13125390	1000	-	.	gene_id "MSTRG.193455"; transcript_id "MSTRG.193455.123"; exon_number "13";
chr9	StringTie	exon	13126516	13126590	1000	-	.	gene_id "MSTRG.193455"; transcript_id "MSTRG.193455.123"; exon_number "14";
chr9	StringTie	exon	13126680	13126772	1000	-	.	gene_id "MSTRG.193455"; transcript_id "MSTRG.193455.123"; exon_number "15";
chr9	StringTie	exon	13133824	13133904	1000	-	.	gene_id "MSTRG.193455"; transcript_id "MSTRG.193455.123"; exon_number "16";
chr9	StringTie	exon	13136092	13136182	1000	-	.	gene_id "MSTRG.193455"; transcript_id "MSTRG.193455.123"; exon_number "17";
chr9	StringTie	exon	13136712	13136803	1000	-	.	gene_id "MSTRG.193455"; transcript_id "MSTRG.193455.123"; exon_number "18";
chr9	StringTie	exon	13137957	13138153	1000	-	.	gene_id "MSTRG.193455"; transcript_id "MSTRG.193455.123"; exon_number "19";
chr9	StringTie	exon	13139987	13140149	1000	-	.	gene_id "MSTRG.193455"; transcript_id "MSTRG.193455.123"; exon_number "20";
chr9	StringTie	exon	13150511	13150688	1000	-	.	gene_id "MSTRG.193455"; transcript_id "MSTRG.193455.123"; exon_number "21";
chr9	StringTie	exon	13158018	13158110	1000	-	.	gene_id "MSTRG.193455"; transcript_id "MSTRG.193455.123"; exon_number "22";
chr9	StringTie	exon	13162691	13162795	1000	-	.	gene_id "MSTRG.193455"; transcript_id "MSTRG.193455.123"; exon_number "23";
chr9	StringTie	exon	13168366	13168564	1000	-	.	gene_id "MSTRG.193455"; transcript_id "MSTRG.193455.123"; exon_number "24";
chr9	StringTie	exon	13175752	13175875	1000	-	.	gene_id "MSTRG.193455"; transcript_id "MSTRG.193455.123"; exon_number "25";
chr9	StringTie	exon	13176136	13176417	1000	-	.	gene_id "MSTRG.193455"; transcript_id "MSTRG.193455.123"; exon_number "26";
chr9	StringTie	exon	13183418	13183585	1000	-	.	gene_id "MSTRG.193455"; transcript_id "MSTRG.193455.123"; exon_number "27";
chr9	StringTie	exon	13186270	13186386	1000	-	.	gene_id "MSTRG.193455"; transcript_id "MSTRG.193455.123"; exon_number "28";
chr9	StringTie	exon	13188784	13188993	1000	-	.	gene_id "MSTRG.193455"; transcript_id "MSTRG.193455.123"; exon_number "29";
chr9	StringTie	exon	13190114	13190299	1000	-	.	gene_id "MSTRG.193455"; transcript_id "MSTRG.193455.123"; exon_number "30";
chr9	StringTie	exon	13192131	13192295	1000	-	.	gene_id "MSTRG.193455"; transcript_id "MSTRG.193455.123"; exon_number "31";
chr9	StringTie	exon	13193167	13193313	1000	-	.	gene_id "MSTRG.193455"; transcript_id "MSTRG.193455.123"; exon_number "32";
chr9	StringTie	exon	13205036	13205107	1000	-	.	gene_id "MSTRG.193455"; transcript_id "MSTRG.193455.123"; exon_number "33";
chr9	StringTie	exon	13205916	13206099	1000	-	.	gene_id "MSTRG.193455"; transcript_id "MSTRG.193455.123"; exon_number "34";
chr9	StringTie	exon	13216774	13216862	1000	-	.	gene_id "MSTRG.193455"; transcript_id "MSTRG.193455.123"; exon_number "35";
chr9	StringTie	exon	13217180	13217294	1000	-	.	gene_id "MSTRG.193455"; transcript_id "MSTRG.193455.123"; exon_number "36";
chr9	StringTie	exon	13219656	13219698	1000	-	.	gene_id "MSTRG.193455"; transcript_id "MSTRG.193455.123"; exon_number "37";
chr9	StringTie	transcript	13104338	13250370	1000	-	.	gene_id "MSTRG.193455"; transcript_id "MSTRG.193455.124";
chr9	StringTie	exon	13104338	13107111	1000	-	.	gene_id "MSTRG.193455"; transcript_id "MSTRG.193455.124"; exon_number "1";
chr9	StringTie	exon	13108936	13109059	1000	-	.	gene_id "MSTRG.193455"; transcript_id "MSTRG.193455.124"; exon_number "2";
chr9	StringTie	exon	13109952	13110064	1000	-	.	gene_id "MSTRG.193455"; transcript_id "MSTRG.193455.124"; exon_number "3";
chr9	StringTie	exon	13110636	13110740	1000	-	.	gene_id "MSTRG.193455"; transcript_id "MSTRG.193455.124"; exon_number "4";
chr9	StringTie	exon	13112024	13112146	1000	-	.	gene_id "MSTRG.193455"; transcript_id "MSTRG.193455.124"; exon_number "5";
chr9	StringTie	exon	13113011	13113054	1000	-	.	gene_id "MSTRG.193455"; transcript_id "MSTRG.193455.124"; exon_number "6";
chr9	StringTie	exon	13113931	13114021	1000	-	.	gene_id "MSTRG.193455"; transcript_id "MSTRG.193455.124"; exon_number "7";
chr9	StringTie	exon	13115081	13115334	1000	-	.	gene_id "MSTRG.193455"; transcript_id "MSTRG.193455.124"; exon_number "8";
chr9	StringTie	exon	13119502	13119649	1000	-	.	gene_id "MSTRG.193455"; transcript_id "MSTRG.193455.124"; exon_number "9";
chr9	StringTie	exon	13121739	13121932	1000	-	.	gene_id "MSTRG.193455"; transcript_id "MSTRG.193455.124"; exon_number "10";
chr9	StringTie	exon	13122087	13122170	1000	-	.	gene_id "MSTRG.193455"; transcript_id "MSTRG.193455.124"; exon_number "11";
chr9	StringTie	exon	13123153	13123298	1000	-	.	gene_id "MSTRG.193455"; transcript_id "MSTRG.193455.124"; exon_number "12";
chr9	StringTie	exon	13125216	13125390	1000	-	.	gene_id "MSTRG.193455"; transcript_id "MSTRG.193455.124"; exon_number "13";
chr9	StringTie	exon	13126516	13126590	1000	-	.	gene_id "MSTRG.193455"; transcript_id "MSTRG.193455.124"; exon_number "14";
chr9	StringTie	exon	13126680	13126772	1000	-	.	gene_id "MSTRG.193455"; transcript_id "MSTRG.193455.124"; exon_number "15";
chr9	StringTie	exon	13133824	13133904	1000	-	.	gene_id "MSTRG.193455"; transcript_id "MSTRG.193455.124"; exon_number "16";
chr9	StringTie	exon	13136092	13136182	1000	-	.	gene_id "MSTRG.193455"; transcript_id "MSTRG.193455.124"; exon_number "17";
chr9	StringTie	exon	13136712	13136803	1000	-	.	gene_id "MSTRG.193455"; transcript_id "MSTRG.193455.124"; exon_number "18";
chr9	StringTie	exon	13137957	13138153	1000	-	.	gene_id "MSTRG.193455"; transcript_id "MSTRG.193455.124"; exon_number "19";
chr9	StringTie	exon	13139987	13140149	1000	-	.	gene_id "MSTRG.193455"; transcript_id "MSTRG.193455.124"; exon_number "20";
chr9	StringTie	exon	13150511	13150688	1000	-	.	gene_id "MSTRG.193455"; transcript_id "MSTRG.193455.124"; exon_number "21";
chr9	StringTie	exon	13158018	13158110	1000	-	.	gene_id "MSTRG.193455"; transcript_id "MSTRG.193455.124"; exon_number "22";
chr9	StringTie	exon	13162691	13162795	1000	-	.	gene_id "MSTRG.193455"; transcript_id "MSTRG.193455.124"; exon_number "23";
chr9	StringTie	exon	13168366	13168564	1000	-	.	gene_id "MSTRG.193455"; transcript_id "MSTRG.193455.124"; exon_number "24";
chr9	StringTie	exon	13175752	13175875	1000	-	.	gene_id "MSTRG.193455"; transcript_id "MSTRG.193455.124"; exon_number "25";
chr9	StringTie	exon	13176136	13176417	1000	-	.	gene_id "MSTRG.193455"; transcript_id "MSTRG.193455.124"; exon_number "26";
chr9	StringTie	exon	13183418	13183585	1000	-	.	gene_id "MSTRG.193455"; transcript_id "MSTRG.193455.124"; exon_number "27";
chr9	StringTie	exon	13186270	13186386	1000	-	.	gene_id "MSTRG.193455"; transcript_id "MSTRG.193455.124"; exon_number "28";
chr9	StringTie	exon	13188784	13188993	1000	-	.	gene_id "MSTRG.193455"; transcript_id "MSTRG.193455.124"; exon_number "29";
chr9	StringTie	exon	13190114	13190299	1000	-	.	gene_id "MSTRG.193455"; transcript_id "MSTRG.193455.124"; exon_number "30";
chr9	StringTie	exon	13192131	13192295	1000	-	.	gene_id "MSTRG.193455"; transcript_id "MSTRG.193455.124"; exon_number "31";
chr9	StringTie	exon	13193167	13193313	1000	-	.	gene_id "MSTRG.193455"; transcript_id "MSTRG.193455.124"; exon_number "32";
chr9	StringTie	exon	13196121	13196230	1000	-	.	gene_id "MSTRG.193455"; transcript_id "MSTRG.193455.124"; exon_number "33";
chr9	StringTie	exon	13205036	13205107	1000	-	.	gene_id "MSTRG.193455"; transcript_id "MSTRG.193455.124"; exon_number "34";
chr9	StringTie	exon	13205916	13206099	1000	-	.	gene_id "MSTRG.193455"; transcript_id "MSTRG.193455.124"; exon_number "35";
chr9	StringTie	exon	13216774	13216862	1000	-	.	gene_id "MSTRG.193455"; transcript_id "MSTRG.193455.124"; exon_number "36";
chr9	StringTie	exon	13217180	13217294	1000	-	.	gene_id "MSTRG.193455"; transcript_id "MSTRG.193455.124"; exon_number "37";
chr9	StringTie	exon	13219559	13219768	1000	-	.	gene_id "MSTRG.193455"; transcript_id "MSTRG.193455.124"; exon_number "38";
chr9	StringTie	exon	13221372	13221500	1000	-	.	gene_id "MSTRG.193455"; transcript_id "MSTRG.193455.124"; exon_number "39";
chr9	StringTie	exon	13222233	13222446	1000	-	.	gene_id "MSTRG.193455"; transcript_id "MSTRG.193455.124"; exon_number "40";
chr9	StringTie	exon	13223571	13223710	1000	-	.	gene_id "MSTRG.193455"; transcript_id "MSTRG.193455.124"; exon_number "41";
chr9	StringTie	exon	13224374	13224583	1000	-	.	gene_id "MSTRG.193455"; transcript_id "MSTRG.193455.124"; exon_number "42";
chr9	StringTie	exon	13247635	13247801	1000	-	.	gene_id "MSTRG.193455"; transcript_id "MSTRG.193455.124"; exon_number "43";
chr9	StringTie	exon	13250300	13250370	1000	-	.	gene_id "MSTRG.193455"; transcript_id "MSTRG.193455.124"; exon_number "44";
chr9	StringTie	transcript	13104339	13162790	1000	-	.	gene_id "MSTRG.193455"; transcript_id "MSTRG.193455.125";
chr9	StringTie	exon	13104339	13107111	1000	-	.	gene_id "MSTRG.193455"; transcript_id "MSTRG.193455.125"; exon_number "1";
chr9	StringTie	exon	13108936	13109059	1000	-	.	gene_id "MSTRG.193455"; transcript_id "MSTRG.193455.125"; exon_number "2";
chr9	StringTie	exon	13109952	13110064	1000	-	.	gene_id "MSTRG.193455"; transcript_id "MSTRG.193455.125"; exon_number "3";
chr9	StringTie	exon	13110636	13110740	1000	-	.	gene_id "MSTRG.193455"; transcript_id "MSTRG.193455.125"; exon_number "4";
chr9	StringTie	exon	13112024	13112146	1000	-	.	gene_id "MSTRG.193455"; transcript_id "MSTRG.193455.125"; exon_number "5";
chr9	StringTie	exon	13113011	13113054	1000	-	.	gene_id "MSTRG.193455"; transcript_id "MSTRG.193455.125"; exon_number "6";
chr9	StringTie	exon	13113931	13114021	1000	-	.	gene_id "MSTRG.193455"; transcript_id "MSTRG.193455.125"; exon_number "7";
chr9	StringTie	exon	13115248	13115334	1000	-	.	gene_id "MSTRG.193455"; transcript_id "MSTRG.193455.125"; exon_number "8";
chr9	StringTie	exon	13119502	13122170	1000	-	.	gene_id "MSTRG.193455"; transcript_id "MSTRG.193455.125"; exon_number "9";
chr9	StringTie	exon	13123153	13123298	1000	-	.	gene_id "MSTRG.193455"; transcript_id "MSTRG.193455.125"; exon_number "10";
chr9	StringTie	exon	13125216	13125390	1000	-	.	gene_id "MSTRG.193455"; transcript_id "MSTRG.193455.125"; exon_number "11";
chr9	StringTie	exon	13126516	13126590	1000	-	.	gene_id "MSTRG.193455"; transcript_id "MSTRG.193455.125"; exon_number "12";
chr9	StringTie	exon	13126680	13126772	1000	-	.	gene_id "MSTRG.193455"; transcript_id "MSTRG.193455.125"; exon_number "13";
chr9	StringTie	exon	13133824	13133904	1000	-	.	gene_id "MSTRG.193455"; transcript_id "MSTRG.193455.125"; exon_number "14";
chr9	StringTie	exon	13136092	13136182	1000	-	.	gene_id "MSTRG.193455"; transcript_id "MSTRG.193455.125"; exon_number "15";
chr9	StringTie	exon	13136712	13136803	1000	-	.	gene_id "MSTRG.193455"; transcript_id "MSTRG.193455.125"; exon_number "16";
chr9	StringTie	exon	13137957	13138153	1000	-	.	gene_id "MSTRG.193455"; transcript_id "MSTRG.193455.125"; exon_number "17";
chr9	StringTie	exon	13139987	13140149	1000	-	.	gene_id "MSTRG.193455"; transcript_id "MSTRG.193455.125"; exon_number "18";
chr9	StringTie	exon	13147548	13147694	1000	-	.	gene_id "MSTRG.193455"; transcript_id "MSTRG.193455.125"; exon_number "19";
chr9	StringTie	exon	13150511	13150688	1000	-	.	gene_id "MSTRG.193455"; transcript_id "MSTRG.193455.125"; exon_number "20";
chr9	StringTie	exon	13158018	13158110	1000	-	.	gene_id "MSTRG.193455"; transcript_id "MSTRG.193455.125"; exon_number "21";
chr9	StringTie	exon	13162691	13162790	1000	-	.	gene_id "MSTRG.193455"; transcript_id "MSTRG.193455.125"; exon_number "22";
chr9	StringTie	transcript	13104341	13237341	1000	-	.	gene_id "MSTRG.193455"; transcript_id "MSTRG.193455.126";
chr9	StringTie	exon	13104341	13107111	1000	-	.	gene_id "MSTRG.193455"; transcript_id "MSTRG.193455.126"; exon_number "1";
chr9	StringTie	exon	13108936	13109059	1000	-	.	gene_id "MSTRG.193455"; transcript_id "MSTRG.193455.126"; exon_number "2";
chr9	StringTie	exon	13109952	13110064	1000	-	.	gene_id "MSTRG.193455"; transcript_id "MSTRG.193455.126"; exon_number "3";
chr9	StringTie	exon	13110636	13111024	1000	-	.	gene_id "MSTRG.193455"; transcript_id "MSTRG.193455.126"; exon_number "4";
chr9	StringTie	exon	13112024	13112146	1000	-	.	gene_id "MSTRG.193455"; transcript_id "MSTRG.193455.126"; exon_number "5";
chr9	StringTie	exon	13113011	13113054	1000	-	.	gene_id "MSTRG.193455"; transcript_id "MSTRG.193455.126"; exon_number "6";
chr9	StringTie	exon	13113931	13114021	1000	-	.	gene_id "MSTRG.193455"; transcript_id "MSTRG.193455.126"; exon_number "7";
chr9	StringTie	exon	13115248	13115334	1000	-	.	gene_id "MSTRG.193455"; transcript_id "MSTRG.193455.126"; exon_number "8";
chr9	StringTie	exon	13119502	13119649	1000	-	.	gene_id "MSTRG.193455"; transcript_id "MSTRG.193455.126"; exon_number "9";
chr9	StringTie	exon	13121739	13121932	1000	-	.	gene_id "MSTRG.193455"; transcript_id "MSTRG.193455.126"; exon_number "10";
chr9	StringTie	exon	13122087	13122170	1000	-	.	gene_id "MSTRG.193455"; transcript_id "MSTRG.193455.126"; exon_number "11";
chr9	StringTie	exon	13123153	13123298	1000	-	.	gene_id "MSTRG.193455"; transcript_id "MSTRG.193455.126"; exon_number "12";
chr9	StringTie	exon	13125216	13125390	1000	-	.	gene_id "MSTRG.193455"; transcript_id "MSTRG.193455.126"; exon_number "13";
chr9	StringTie	exon	13126516	13126590	1000	-	.	gene_id "MSTRG.193455"; transcript_id "MSTRG.193455.126"; exon_number "14";
chr9	StringTie	exon	13126680	13126772	1000	-	.	gene_id "MSTRG.193455"; transcript_id "MSTRG.193455.126"; exon_number "15";
chr9	StringTie	exon	13133824	13133904	1000	-	.	gene_id "MSTRG.193455"; transcript_id "MSTRG.193455.126"; exon_number "16";
chr9	StringTie	exon	13136092	13136182	1000	-	.	gene_id "MSTRG.193455"; transcript_id "MSTRG.193455.126"; exon_number "17";
chr9	StringTie	exon	13136712	13136803	1000	-	.	gene_id "MSTRG.193455"; transcript_id "MSTRG.193455.126"; exon_number "18";
chr9	StringTie	exon	13137957	13138153	1000	-	.	gene_id "MSTRG.193455"; transcript_id "MSTRG.193455.126"; exon_number "19";
chr9	StringTie	exon	13139987	13140149	1000	-	.	gene_id "MSTRG.193455"; transcript_id "MSTRG.193455.126"; exon_number "20";
chr9	StringTie	exon	13147548	13147658	1000	-	.	gene_id "MSTRG.193455"; transcript_id "MSTRG.193455.126"; exon_number "21";
chr9	StringTie	exon	13150511	13150688	1000	-	.	gene_id "MSTRG.193455"; transcript_id "MSTRG.193455.126"; exon_number "22";
chr9	StringTie	exon	13158018	13158110	1000	-	.	gene_id "MSTRG.193455"; transcript_id "MSTRG.193455.126"; exon_number "23";
chr9	StringTie	exon	13162691	13162795	1000	-	.	gene_id "MSTRG.193455"; transcript_id "MSTRG.193455.126"; exon_number "24";
chr9	StringTie	exon	13168366	13168564	1000	-	.	gene_id "MSTRG.193455"; transcript_id "MSTRG.193455.126"; exon_number "25";
chr9	StringTie	exon	13175752	13175875	1000	-	.	gene_id "MSTRG.193455"; transcript_id "MSTRG.193455.126"; exon_number "26";
chr9	StringTie	exon	13176136	13176417	1000	-	.	gene_id "MSTRG.193455"; transcript_id "MSTRG.193455.126"; exon_number "27";
chr9	StringTie	exon	13183418	13183585	1000	-	.	gene_id "MSTRG.193455"; transcript_id "MSTRG.193455.126"; exon_number "28";
chr9	StringTie	exon	13186270	13186386	1000	-	.	gene_id "MSTRG.193455"; transcript_id "MSTRG.193455.126"; exon_number "29";
chr9	StringTie	exon	13188784	13188993	1000	-	.	gene_id "MSTRG.193455"; transcript_id "MSTRG.193455.126"; exon_number "30";
chr9	StringTie	exon	13190114	13190299	1000	-	.	gene_id "MSTRG.193455"; transcript_id "MSTRG.193455.126"; exon_number "31";
chr9	StringTie	exon	13192131	13192295	1000	-	.	gene_id "MSTRG.193455"; transcript_id "MSTRG.193455.126"; exon_number "32";
chr9	StringTie	exon	13193167	13193313	1000	-	.	gene_id "MSTRG.193455"; transcript_id "MSTRG.193455.126"; exon_number "33";
chr9	StringTie	exon	13196121	13196230	1000	-	.	gene_id "MSTRG.193455"; transcript_id "MSTRG.193455.126"; exon_number "34";
chr9	StringTie	exon	13205036	13205107	1000	-	.	gene_id "MSTRG.193455"; transcript_id "MSTRG.193455.126"; exon_number "35";
chr9	StringTie	exon	13205916	13206099	1000	-	.	gene_id "MSTRG.193455"; transcript_id "MSTRG.193455.126"; exon_number "36";
chr9	StringTie	exon	13216774	13216862	1000	-	.	gene_id "MSTRG.193455"; transcript_id "MSTRG.193455.126"; exon_number "37";
chr9	StringTie	exon	13217180	13217294	1000	-	.	gene_id "MSTRG.193455"; transcript_id "MSTRG.193455.126"; exon_number "38";
chr9	StringTie	exon	13219559	13219768	1000	-	.	gene_id "MSTRG.193455"; transcript_id "MSTRG.193455.126"; exon_number "39";
chr9	StringTie	exon	13221372	13221500	1000	-	.	gene_id "MSTRG.193455"; transcript_id "MSTRG.193455.126"; exon_number "40";
chr9	StringTie	exon	13222233	13222446	1000	-	.	gene_id "MSTRG.193455"; transcript_id "MSTRG.193455.126"; exon_number "41";
chr9	StringTie	exon	13223571	13223710	1000	-	.	gene_id "MSTRG.193455"; transcript_id "MSTRG.193455.126"; exon_number "42";
chr9	StringTie	exon	13224374	13224583	1000	-	.	gene_id "MSTRG.193455"; transcript_id "MSTRG.193455.126"; exon_number "43";
chr9	StringTie	exon	13237313	13237341	1000	-	.	gene_id "MSTRG.193455"; transcript_id "MSTRG.193455.126"; exon_number "44";
chr9	StringTie	transcript	13104348	13279725	1000	-	.	gene_id "MSTRG.193455"; transcript_id "MSTRG.193455.127";
chr9	StringTie	exon	13104348	13107111	1000	-	.	gene_id "MSTRG.193455"; transcript_id "MSTRG.193455.127"; exon_number "1";
chr9	StringTie	exon	13108936	13109059	1000	-	.	gene_id "MSTRG.193455"; transcript_id "MSTRG.193455.127"; exon_number "2";
chr9	StringTie	exon	13109952	13110064	1000	-	.	gene_id "MSTRG.193455"; transcript_id "MSTRG.193455.127"; exon_number "3";
chr9	StringTie	exon	13110636	13110740	1000	-	.	gene_id "MSTRG.193455"; transcript_id "MSTRG.193455.127"; exon_number "4";
chr9	StringTie	exon	13112024	13112146	1000	-	.	gene_id "MSTRG.193455"; transcript_id "MSTRG.193455.127"; exon_number "5";
chr9	StringTie	exon	13113011	13113054	1000	-	.	gene_id "MSTRG.193455"; transcript_id "MSTRG.193455.127"; exon_number "6";
chr9	StringTie	exon	13113931	13114021	1000	-	.	gene_id "MSTRG.193455"; transcript_id "MSTRG.193455.127"; exon_number "7";
chr9	StringTie	exon	13115248	13115334	1000	-	.	gene_id "MSTRG.193455"; transcript_id "MSTRG.193455.127"; exon_number "8";
chr9	StringTie	exon	13119502	13119649	1000	-	.	gene_id "MSTRG.193455"; transcript_id "MSTRG.193455.127"; exon_number "9";
chr9	StringTie	exon	13121739	13121932	1000	-	.	gene_id "MSTRG.193455"; transcript_id "MSTRG.193455.127"; exon_number "10";
chr9	StringTie	exon	13122087	13122170	1000	-	.	gene_id "MSTRG.193455"; transcript_id "MSTRG.193455.127"; exon_number "11";
chr9	StringTie	exon	13123153	13123298	1000	-	.	gene_id "MSTRG.193455"; transcript_id "MSTRG.193455.127"; exon_number "12";
chr9	StringTie	exon	13125216	13125390	1000	-	.	gene_id "MSTRG.193455"; transcript_id "MSTRG.193455.127"; exon_number "13";
chr9	StringTie	exon	13126516	13126590	1000	-	.	gene_id "MSTRG.193455"; transcript_id "MSTRG.193455.127"; exon_number "14";
chr9	StringTie	exon	13126680	13126772	1000	-	.	gene_id "MSTRG.193455"; transcript_id "MSTRG.193455.127"; exon_number "15";
chr9	StringTie	exon	13133824	13133904	1000	-	.	gene_id "MSTRG.193455"; transcript_id "MSTRG.193455.127"; exon_number "16";
chr9	StringTie	exon	13136092	13136182	1000	-	.	gene_id "MSTRG.193455"; transcript_id "MSTRG.193455.127"; exon_number "17";
chr9	StringTie	exon	13136712	13136803	1000	-	.	gene_id "MSTRG.193455"; transcript_id "MSTRG.193455.127"; exon_number "18";
chr9	StringTie	exon	13137957	13138153	1000	-	.	gene_id "MSTRG.193455"; transcript_id "MSTRG.193455.127"; exon_number "19";
chr9	StringTie	exon	13139987	13140149	1000	-	.	gene_id "MSTRG.193455"; transcript_id "MSTRG.193455.127"; exon_number "20";
chr9	StringTie	exon	13147548	13147658	1000	-	.	gene_id "MSTRG.193455"; transcript_id "MSTRG.193455.127"; exon_number "21";
chr9	StringTie	exon	13150511	13150688	1000	-	.	gene_id "MSTRG.193455"; transcript_id "MSTRG.193455.127"; exon_number "22";
chr9	StringTie	exon	13158018	13158110	1000	-	.	gene_id "MSTRG.193455"; transcript_id "MSTRG.193455.127"; exon_number "23";
chr9	StringTie	exon	13162691	13162795	1000	-	.	gene_id "MSTRG.193455"; transcript_id "MSTRG.193455.127"; exon_number "24";
chr9	StringTie	exon	13168366	13168564	1000	-	.	gene_id "MSTRG.193455"; transcript_id "MSTRG.193455.127"; exon_number "25";
chr9	StringTie	exon	13175752	13175875	1000	-	.	gene_id "MSTRG.193455"; transcript_id "MSTRG.193455.127"; exon_number "26";
chr9	StringTie	exon	13176136	13176417	1000	-	.	gene_id "MSTRG.193455"; transcript_id "MSTRG.193455.127"; exon_number "27";
chr9	StringTie	exon	13183418	13183585	1000	-	.	gene_id "MSTRG.193455"; transcript_id "MSTRG.193455.127"; exon_number "28";
chr9	StringTie	exon	13186270	13186386	1000	-	.	gene_id "MSTRG.193455"; transcript_id "MSTRG.193455.127"; exon_number "29";
chr9	StringTie	exon	13188784	13188993	1000	-	.	gene_id "MSTRG.193455"; transcript_id "MSTRG.193455.127"; exon_number "30";
chr9	StringTie	exon	13190114	13190299	1000	-	.	gene_id "MSTRG.193455"; transcript_id "MSTRG.193455.127"; exon_number "31";
chr9	StringTie	exon	13192131	13192295	1000	-	.	gene_id "MSTRG.193455"; transcript_id "MSTRG.193455.127"; exon_number "32";
chr9	StringTie	exon	13193167	13193313	1000	-	.	gene_id "MSTRG.193455"; transcript_id "MSTRG.193455.127"; exon_number "33";
chr9	StringTie	exon	13196121	13196230	1000	-	.	gene_id "MSTRG.193455"; transcript_id "MSTRG.193455.127"; exon_number "34";
chr9	StringTie	exon	13205036	13205107	1000	-	.	gene_id "MSTRG.193455"; transcript_id "MSTRG.193455.127"; exon_number "35";
chr9	StringTie	exon	13205916	13206099	1000	-	.	gene_id "MSTRG.193455"; transcript_id "MSTRG.193455.127"; exon_number "36";
chr9	StringTie	exon	13216774	13216862	1000	-	.	gene_id "MSTRG.193455"; transcript_id "MSTRG.193455.127"; exon_number "37";
chr9	StringTie	exon	13217180	13217294	1000	-	.	gene_id "MSTRG.193455"; transcript_id "MSTRG.193455.127"; exon_number "38";
chr9	StringTie	exon	13219559	13219768	1000	-	.	gene_id "MSTRG.193455"; transcript_id "MSTRG.193455.127"; exon_number "39";
chr9	StringTie	exon	13221372	13221500	1000	-	.	gene_id "MSTRG.193455"; transcript_id "MSTRG.193455.127"; exon_number "40";
chr9	StringTie	exon	13222233	13222446	1000	-	.	gene_id "MSTRG.193455"; transcript_id "MSTRG.193455.127"; exon_number "41";
chr9	StringTie	exon	13223571	13223710	1000	-	.	gene_id "MSTRG.193455"; transcript_id "MSTRG.193455.127"; exon_number "42";
chr9	StringTie	exon	13224374	13224583	1000	-	.	gene_id "MSTRG.193455"; transcript_id "MSTRG.193455.127"; exon_number "43";
chr9	StringTie	exon	13247635	13247801	1000	-	.	gene_id "MSTRG.193455"; transcript_id "MSTRG.193455.127"; exon_number "44";
chr9	StringTie	exon	13250300	13250372	1000	-	.	gene_id "MSTRG.193455"; transcript_id "MSTRG.193455.127"; exon_number "45";
chr9	StringTie	exon	13276574	13276771	1000	-	.	gene_id "MSTRG.193455"; transcript_id "MSTRG.193455.127"; exon_number "46";
chr9	StringTie	exon	13279327	13279725	1000	-	.	gene_id "MSTRG.193455"; transcript_id "MSTRG.193455.127"; exon_number "47";
chr9	StringTie	transcript	13104348	13279344	1000	-	.	gene_id "MSTRG.193455"; transcript_id "MSTRG.193455.128";
chr9	StringTie	exon	13104348	13107111	1000	-	.	gene_id "MSTRG.193455"; transcript_id "MSTRG.193455.128"; exon_number "1";
chr9	StringTie	exon	13108936	13109059	1000	-	.	gene_id "MSTRG.193455"; transcript_id "MSTRG.193455.128"; exon_number "2";
chr9	StringTie	exon	13109952	13110064	1000	-	.	gene_id "MSTRG.193455"; transcript_id "MSTRG.193455.128"; exon_number "3";
chr9	StringTie	exon	13110636	13110740	1000	-	.	gene_id "MSTRG.193455"; transcript_id "MSTRG.193455.128"; exon_number "4";
chr9	StringTie	exon	13112024	13112146	1000	-	.	gene_id "MSTRG.193455"; transcript_id "MSTRG.193455.128"; exon_number "5";
chr9	StringTie	exon	13113011	13113054	1000	-	.	gene_id "MSTRG.193455"; transcript_id "MSTRG.193455.128"; exon_number "6";
chr9	StringTie	exon	13113931	13114021	1000	-	.	gene_id "MSTRG.193455"; transcript_id "MSTRG.193455.128"; exon_number "7";
chr9	StringTie	exon	13115248	13115334	1000	-	.	gene_id "MSTRG.193455"; transcript_id "MSTRG.193455.128"; exon_number "8";
chr9	StringTie	exon	13119502	13119649	1000	-	.	gene_id "MSTRG.193455"; transcript_id "MSTRG.193455.128"; exon_number "9";
chr9	StringTie	exon	13121739	13121932	1000	-	.	gene_id "MSTRG.193455"; transcript_id "MSTRG.193455.128"; exon_number "10";
chr9	StringTie	exon	13122087	13122170	1000	-	.	gene_id "MSTRG.193455"; transcript_id "MSTRG.193455.128"; exon_number "11";
chr9	StringTie	exon	13123153	13123298	1000	-	.	gene_id "MSTRG.193455"; transcript_id "MSTRG.193455.128"; exon_number "12";
chr9	StringTie	exon	13125216	13125390	1000	-	.	gene_id "MSTRG.193455"; transcript_id "MSTRG.193455.128"; exon_number "13";
chr9	StringTie	exon	13126516	13126590	1000	-	.	gene_id "MSTRG.193455"; transcript_id "MSTRG.193455.128"; exon_number "14";
chr9	StringTie	exon	13126680	13126772	1000	-	.	gene_id "MSTRG.193455"; transcript_id "MSTRG.193455.128"; exon_number "15";
chr9	StringTie	exon	13133824	13133904	1000	-	.	gene_id "MSTRG.193455"; transcript_id "MSTRG.193455.128"; exon_number "16";
chr9	StringTie	exon	13136092	13136182	1000	-	.	gene_id "MSTRG.193455"; transcript_id "MSTRG.193455.128"; exon_number "17";
chr9	StringTie	exon	13136712	13136803	1000	-	.	gene_id "MSTRG.193455"; transcript_id "MSTRG.193455.128"; exon_number "18";
chr9	StringTie	exon	13137957	13138153	1000	-	.	gene_id "MSTRG.193455"; transcript_id "MSTRG.193455.128"; exon_number "19";
chr9	StringTie	exon	13139987	13140149	1000	-	.	gene_id "MSTRG.193455"; transcript_id "MSTRG.193455.128"; exon_number "20";
chr9	StringTie	exon	13150511	13150688	1000	-	.	gene_id "MSTRG.193455"; transcript_id "MSTRG.193455.128"; exon_number "21";
chr9	StringTie	exon	13158018	13158110	1000	-	.	gene_id "MSTRG.193455"; transcript_id "MSTRG.193455.128"; exon_number "22";
chr9	StringTie	exon	13162691	13162795	1000	-	.	gene_id "MSTRG.193455"; transcript_id "MSTRG.193455.128"; exon_number "23";
chr9	StringTie	exon	13168366	13168564	1000	-	.	gene_id "MSTRG.193455"; transcript_id "MSTRG.193455.128"; exon_number "24";
chr9	StringTie	exon	13175752	13175875	1000	-	.	gene_id "MSTRG.193455"; transcript_id "MSTRG.193455.128"; exon_number "25";
chr9	StringTie	exon	13176136	13176417	1000	-	.	gene_id "MSTRG.193455"; transcript_id "MSTRG.193455.128"; exon_number "26";
chr9	StringTie	exon	13183418	13183585	1000	-	.	gene_id "MSTRG.193455"; transcript_id "MSTRG.193455.128"; exon_number "27";
chr9	StringTie	exon	13186270	13186386	1000	-	.	gene_id "MSTRG.193455"; transcript_id "MSTRG.193455.128"; exon_number "28";
chr9	StringTie	exon	13188784	13188993	1000	-	.	gene_id "MSTRG.193455"; transcript_id "MSTRG.193455.128"; exon_number "29";
chr9	StringTie	exon	13190114	13190299	1000	-	.	gene_id "MSTRG.193455"; transcript_id "MSTRG.193455.128"; exon_number "30";
chr9	StringTie	exon	13192131	13192295	1000	-	.	gene_id "MSTRG.193455"; transcript_id "MSTRG.193455.128"; exon_number "31";
chr9	StringTie	exon	13192783	13192891	1000	-	.	gene_id "MSTRG.193455"; transcript_id "MSTRG.193455.128"; exon_number "32";
chr9	StringTie	exon	13193167	13193313	1000	-	.	gene_id "MSTRG.193455"; transcript_id "MSTRG.193455.128"; exon_number "33";
chr9	StringTie	exon	13196121	13196230	1000	-	.	gene_id "MSTRG.193455"; transcript_id "MSTRG.193455.128"; exon_number "34";
chr9	StringTie	exon	13205036	13205107	1000	-	.	gene_id "MSTRG.193455"; transcript_id "MSTRG.193455.128"; exon_number "35";
chr9	StringTie	exon	13205916	13206099	1000	-	.	gene_id "MSTRG.193455"; transcript_id "MSTRG.193455.128"; exon_number "36";
chr9	StringTie	exon	13216774	13216862	1000	-	.	gene_id "MSTRG.193455"; transcript_id "MSTRG.193455.128"; exon_number "37";
chr9	StringTie	exon	13217180	13217294	1000	-	.	gene_id "MSTRG.193455"; transcript_id "MSTRG.193455.128"; exon_number "38";
chr9	StringTie	exon	13219559	13219768	1000	-	.	gene_id "MSTRG.193455"; transcript_id "MSTRG.193455.128"; exon_number "39";
chr9	StringTie	exon	13221372	13221500	1000	-	.	gene_id "MSTRG.193455"; transcript_id "MSTRG.193455.128"; exon_number "40";
chr9	StringTie	exon	13222233	13222446	1000	-	.	gene_id "MSTRG.193455"; transcript_id "MSTRG.193455.128"; exon_number "41";
chr9	StringTie	exon	13223571	13223710	1000	-	.	gene_id "MSTRG.193455"; transcript_id "MSTRG.193455.128"; exon_number "42";
chr9	StringTie	exon	13224374	13224583	1000	-	.	gene_id "MSTRG.193455"; transcript_id "MSTRG.193455.128"; exon_number "43";
chr9	StringTie	exon	13247635	13247801	1000	-	.	gene_id "MSTRG.193455"; transcript_id "MSTRG.193455.128"; exon_number "44";
chr9	StringTie	exon	13250300	13250372	1000	-	.	gene_id "MSTRG.193455"; transcript_id "MSTRG.193455.128"; exon_number "45";
chr9	StringTie	exon	13258946	13259047	1000	-	.	gene_id "MSTRG.193455"; transcript_id "MSTRG.193455.128"; exon_number "46";
chr9	StringTie	exon	13276574	13276771	1000	-	.	gene_id "MSTRG.193455"; transcript_id "MSTRG.193455.128"; exon_number "47";
chr9	StringTie	exon	13278412	13278502	1000	-	.	gene_id "MSTRG.193455"; transcript_id "MSTRG.193455.128"; exon_number "48";
chr9	StringTie	exon	13279327	13279344	1000	-	.	gene_id "MSTRG.193455"; transcript_id "MSTRG.193455.128"; exon_number "49";
chr9	StringTie	transcript	13104352	13254863	1000	-	.	gene_id "MSTRG.193455"; transcript_id "MSTRG.193455.129";
chr9	StringTie	exon	13104352	13107111	1000	-	.	gene_id "MSTRG.193455"; transcript_id "MSTRG.193455.129"; exon_number "1";
chr9	StringTie	exon	13108936	13109059	1000	-	.	gene_id "MSTRG.193455"; transcript_id "MSTRG.193455.129"; exon_number "2";
chr9	StringTie	exon	13109952	13110064	1000	-	.	gene_id "MSTRG.193455"; transcript_id "MSTRG.193455.129"; exon_number "3";
chr9	StringTie	exon	13110636	13110740	1000	-	.	gene_id "MSTRG.193455"; transcript_id "MSTRG.193455.129"; exon_number "4";
chr9	StringTie	exon	13112024	13112146	1000	-	.	gene_id "MSTRG.193455"; transcript_id "MSTRG.193455.129"; exon_number "5";
chr9	StringTie	exon	13113011	13113054	1000	-	.	gene_id "MSTRG.193455"; transcript_id "MSTRG.193455.129"; exon_number "6";
chr9	StringTie	exon	13113931	13114021	1000	-	.	gene_id "MSTRG.193455"; transcript_id "MSTRG.193455.129"; exon_number "7";
chr9	StringTie	exon	13115248	13115334	1000	-	.	gene_id "MSTRG.193455"; transcript_id "MSTRG.193455.129"; exon_number "8";
chr9	StringTie	exon	13119502	13119649	1000	-	.	gene_id "MSTRG.193455"; transcript_id "MSTRG.193455.129"; exon_number "9";
chr9	StringTie	exon	13121739	13121932	1000	-	.	gene_id "MSTRG.193455"; transcript_id "MSTRG.193455.129"; exon_number "10";
chr9	StringTie	exon	13122087	13122170	1000	-	.	gene_id "MSTRG.193455"; transcript_id "MSTRG.193455.129"; exon_number "11";
chr9	StringTie	exon	13123153	13123298	1000	-	.	gene_id "MSTRG.193455"; transcript_id "MSTRG.193455.129"; exon_number "12";
chr9	StringTie	exon	13125216	13125390	1000	-	.	gene_id "MSTRG.193455"; transcript_id "MSTRG.193455.129"; exon_number "13";
chr9	StringTie	exon	13126516	13126590	1000	-	.	gene_id "MSTRG.193455"; transcript_id "MSTRG.193455.129"; exon_number "14";
chr9	StringTie	exon	13126680	13126772	1000	-	.	gene_id "MSTRG.193455"; transcript_id "MSTRG.193455.129"; exon_number "15";
chr9	StringTie	exon	13133824	13133904	1000	-	.	gene_id "MSTRG.193455"; transcript_id "MSTRG.193455.129"; exon_number "16";
chr9	StringTie	exon	13136092	13136182	1000	-	.	gene_id "MSTRG.193455"; transcript_id "MSTRG.193455.129"; exon_number "17";
chr9	StringTie	exon	13136712	13136803	1000	-	.	gene_id "MSTRG.193455"; transcript_id "MSTRG.193455.129"; exon_number "18";
chr9	StringTie	exon	13137957	13138153	1000	-	.	gene_id "MSTRG.193455"; transcript_id "MSTRG.193455.129"; exon_number "19";
chr9	StringTie	exon	13139987	13140149	1000	-	.	gene_id "MSTRG.193455"; transcript_id "MSTRG.193455.129"; exon_number "20";
chr9	StringTie	exon	13147548	13147658	1000	-	.	gene_id "MSTRG.193455"; transcript_id "MSTRG.193455.129"; exon_number "21";
chr9	StringTie	exon	13150511	13150688	1000	-	.	gene_id "MSTRG.193455"; transcript_id "MSTRG.193455.129"; exon_number "22";
chr9	StringTie	exon	13158018	13158110	1000	-	.	gene_id "MSTRG.193455"; transcript_id "MSTRG.193455.129"; exon_number "23";
chr9	StringTie	exon	13162691	13162795	1000	-	.	gene_id "MSTRG.193455"; transcript_id "MSTRG.193455.129"; exon_number "24";
chr9	StringTie	exon	13168366	13168564	1000	-	.	gene_id "MSTRG.193455"; transcript_id "MSTRG.193455.129"; exon_number "25";
chr9	StringTie	exon	13175752	13175875	1000	-	.	gene_id "MSTRG.193455"; transcript_id "MSTRG.193455.129"; exon_number "26";
chr9	StringTie	exon	13176136	13176417	1000	-	.	gene_id "MSTRG.193455"; transcript_id "MSTRG.193455.129"; exon_number "27";
chr9	StringTie	exon	13183418	13183585	1000	-	.	gene_id "MSTRG.193455"; transcript_id "MSTRG.193455.129"; exon_number "28";
chr9	StringTie	exon	13186270	13186386	1000	-	.	gene_id "MSTRG.193455"; transcript_id "MSTRG.193455.129"; exon_number "29";
chr9	StringTie	exon	13188784	13188993	1000	-	.	gene_id "MSTRG.193455"; transcript_id "MSTRG.193455.129"; exon_number "30";
chr9	StringTie	exon	13190114	13190299	1000	-	.	gene_id "MSTRG.193455"; transcript_id "MSTRG.193455.129"; exon_number "31";
chr9	StringTie	exon	13192131	13192295	1000	-	.	gene_id "MSTRG.193455"; transcript_id "MSTRG.193455.129"; exon_number "32";
chr9	StringTie	exon	13193167	13193313	1000	-	.	gene_id "MSTRG.193455"; transcript_id "MSTRG.193455.129"; exon_number "33";
chr9	StringTie	exon	13196121	13196230	1000	-	.	gene_id "MSTRG.193455"; transcript_id "MSTRG.193455.129"; exon_number "34";
chr9	StringTie	exon	13205036	13205107	1000	-	.	gene_id "MSTRG.193455"; transcript_id "MSTRG.193455.129"; exon_number "35";
chr9	StringTie	exon	13205916	13206099	1000	-	.	gene_id "MSTRG.193455"; transcript_id "MSTRG.193455.129"; exon_number "36";
chr9	StringTie	exon	13216774	13216862	1000	-	.	gene_id "MSTRG.193455"; transcript_id "MSTRG.193455.129"; exon_number "37";
chr9	StringTie	exon	13217180	13217294	1000	-	.	gene_id "MSTRG.193455"; transcript_id "MSTRG.193455.129"; exon_number "38";
chr9	StringTie	exon	13219559	13219768	1000	-	.	gene_id "MSTRG.193455"; transcript_id "MSTRG.193455.129"; exon_number "39";
chr9	StringTie	exon	13221372	13221500	1000	-	.	gene_id "MSTRG.193455"; transcript_id "MSTRG.193455.129"; exon_number "40";
chr9	StringTie	exon	13222233	13222446	1000	-	.	gene_id "MSTRG.193455"; transcript_id "MSTRG.193455.129"; exon_number "41";
chr9	StringTie	exon	13223571	13223710	1000	-	.	gene_id "MSTRG.193455"; transcript_id "MSTRG.193455.129"; exon_number "42";
chr9	StringTie	exon	13224374	13224583	1000	-	.	gene_id "MSTRG.193455"; transcript_id "MSTRG.193455.129"; exon_number "43";
chr9	StringTie	exon	13247635	13247801	1000	-	.	gene_id "MSTRG.193455"; transcript_id "MSTRG.193455.129"; exon_number "44";
chr9	StringTie	exon	13250300	13250372	1000	-	.	gene_id "MSTRG.193455"; transcript_id "MSTRG.193455.129"; exon_number "45";
chr9	StringTie	exon	13254768	13254863	1000	-	.	gene_id "MSTRG.193455"; transcript_id "MSTRG.193455.129"; exon_number "46";
chr9	StringTie	transcript	13100212	13279689	1000	-	.	gene_id "MSTRG.193455"; transcript_id "MSTRG.193455.13";
chr9	StringTie	exon	13100212	13107111	1000	-	.	gene_id "MSTRG.193455"; transcript_id "MSTRG.193455.13"; exon_number "1";
chr9	StringTie	exon	13108936	13109059	1000	-	.	gene_id "MSTRG.193455"; transcript_id "MSTRG.193455.13"; exon_number "2";
chr9	StringTie	exon	13109952	13110064	1000	-	.	gene_id "MSTRG.193455"; transcript_id "MSTRG.193455.13"; exon_number "3";
chr9	StringTie	exon	13110636	13110740	1000	-	.	gene_id "MSTRG.193455"; transcript_id "MSTRG.193455.13"; exon_number "4";
chr9	StringTie	exon	13112024	13112146	1000	-	.	gene_id "MSTRG.193455"; transcript_id "MSTRG.193455.13"; exon_number "5";
chr9	StringTie	exon	13113011	13113054	1000	-	.	gene_id "MSTRG.193455"; transcript_id "MSTRG.193455.13"; exon_number "6";
chr9	StringTie	exon	13113931	13114021	1000	-	.	gene_id "MSTRG.193455"; transcript_id "MSTRG.193455.13"; exon_number "7";
chr9	StringTie	exon	13115248	13115334	1000	-	.	gene_id "MSTRG.193455"; transcript_id "MSTRG.193455.13"; exon_number "8";
chr9	StringTie	exon	13119502	13119649	1000	-	.	gene_id "MSTRG.193455"; transcript_id "MSTRG.193455.13"; exon_number "9";
chr9	StringTie	exon	13121739	13121932	1000	-	.	gene_id "MSTRG.193455"; transcript_id "MSTRG.193455.13"; exon_number "10";
chr9	StringTie	exon	13122087	13122170	1000	-	.	gene_id "MSTRG.193455"; transcript_id "MSTRG.193455.13"; exon_number "11";
chr9	StringTie	exon	13123153	13123298	1000	-	.	gene_id "MSTRG.193455"; transcript_id "MSTRG.193455.13"; exon_number "12";
chr9	StringTie	exon	13125216	13125390	1000	-	.	gene_id "MSTRG.193455"; transcript_id "MSTRG.193455.13"; exon_number "13";
chr9	StringTie	exon	13126516	13126590	1000	-	.	gene_id "MSTRG.193455"; transcript_id "MSTRG.193455.13"; exon_number "14";
chr9	StringTie	exon	13126680	13126772	1000	-	.	gene_id "MSTRG.193455"; transcript_id "MSTRG.193455.13"; exon_number "15";
chr9	StringTie	exon	13133824	13133904	1000	-	.	gene_id "MSTRG.193455"; transcript_id "MSTRG.193455.13"; exon_number "16";
chr9	StringTie	exon	13136092	13136182	1000	-	.	gene_id "MSTRG.193455"; transcript_id "MSTRG.193455.13"; exon_number "17";
chr9	StringTie	exon	13136712	13136803	1000	-	.	gene_id "MSTRG.193455"; transcript_id "MSTRG.193455.13"; exon_number "18";
chr9	StringTie	exon	13137957	13138153	1000	-	.	gene_id "MSTRG.193455"; transcript_id "MSTRG.193455.13"; exon_number "19";
chr9	StringTie	exon	13139905	13140149	1000	-	.	gene_id "MSTRG.193455"; transcript_id "MSTRG.193455.13"; exon_number "20";
chr9	StringTie	exon	13150511	13150688	1000	-	.	gene_id "MSTRG.193455"; transcript_id "MSTRG.193455.13"; exon_number "21";
chr9	StringTie	exon	13158018	13158110	1000	-	.	gene_id "MSTRG.193455"; transcript_id "MSTRG.193455.13"; exon_number "22";
chr9	StringTie	exon	13162691	13162795	1000	-	.	gene_id "MSTRG.193455"; transcript_id "MSTRG.193455.13"; exon_number "23";
chr9	StringTie	exon	13168366	13168564	1000	-	.	gene_id "MSTRG.193455"; transcript_id "MSTRG.193455.13"; exon_number "24";
chr9	StringTie	exon	13175752	13175875	1000	-	.	gene_id "MSTRG.193455"; transcript_id "MSTRG.193455.13"; exon_number "25";
chr9	StringTie	exon	13176136	13176417	1000	-	.	gene_id "MSTRG.193455"; transcript_id "MSTRG.193455.13"; exon_number "26";
chr9	StringTie	exon	13183418	13183585	1000	-	.	gene_id "MSTRG.193455"; transcript_id "MSTRG.193455.13"; exon_number "27";
chr9	StringTie	exon	13186270	13186386	1000	-	.	gene_id "MSTRG.193455"; transcript_id "MSTRG.193455.13"; exon_number "28";
chr9	StringTie	exon	13188784	13188993	1000	-	.	gene_id "MSTRG.193455"; transcript_id "MSTRG.193455.13"; exon_number "29";
chr9	StringTie	exon	13190114	13190299	1000	-	.	gene_id "MSTRG.193455"; transcript_id "MSTRG.193455.13"; exon_number "30";
chr9	StringTie	exon	13192131	13192295	1000	-	.	gene_id "MSTRG.193455"; transcript_id "MSTRG.193455.13"; exon_number "31";
chr9	StringTie	exon	13193167	13193313	1000	-	.	gene_id "MSTRG.193455"; transcript_id "MSTRG.193455.13"; exon_number "32";
chr9	StringTie	exon	13196121	13196230	1000	-	.	gene_id "MSTRG.193455"; transcript_id "MSTRG.193455.13"; exon_number "33";
chr9	StringTie	exon	13205036	13205107	1000	-	.	gene_id "MSTRG.193455"; transcript_id "MSTRG.193455.13"; exon_number "34";
chr9	StringTie	exon	13205916	13206099	1000	-	.	gene_id "MSTRG.193455"; transcript_id "MSTRG.193455.13"; exon_number "35";
chr9	StringTie	exon	13216774	13216862	1000	-	.	gene_id "MSTRG.193455"; transcript_id "MSTRG.193455.13"; exon_number "36";
chr9	StringTie	exon	13217180	13217294	1000	-	.	gene_id "MSTRG.193455"; transcript_id "MSTRG.193455.13"; exon_number "37";
chr9	StringTie	exon	13219559	13219768	1000	-	.	gene_id "MSTRG.193455"; transcript_id "MSTRG.193455.13"; exon_number "38";
chr9	StringTie	exon	13221372	13221500	1000	-	.	gene_id "MSTRG.193455"; transcript_id "MSTRG.193455.13"; exon_number "39";
chr9	StringTie	exon	13222233	13222446	1000	-	.	gene_id "MSTRG.193455"; transcript_id "MSTRG.193455.13"; exon_number "40";
chr9	StringTie	exon	13223571	13223710	1000	-	.	gene_id "MSTRG.193455"; transcript_id "MSTRG.193455.13"; exon_number "41";
chr9	StringTie	exon	13224374	13224583	1000	-	.	gene_id "MSTRG.193455"; transcript_id "MSTRG.193455.13"; exon_number "42";
chr9	StringTie	exon	13247635	13247801	1000	-	.	gene_id "MSTRG.193455"; transcript_id "MSTRG.193455.13"; exon_number "43";
chr9	StringTie	exon	13250300	13250372	1000	-	.	gene_id "MSTRG.193455"; transcript_id "MSTRG.193455.13"; exon_number "44";
chr9	StringTie	exon	13276574	13276771	1000	-	.	gene_id "MSTRG.193455"; transcript_id "MSTRG.193455.13"; exon_number "45";
chr9	StringTie	exon	13279400	13279689	1000	-	.	gene_id "MSTRG.193455"; transcript_id "MSTRG.193455.13"; exon_number "46";
chr9	StringTie	transcript	13104400	13279312	1000	-	.	gene_id "MSTRG.193455"; transcript_id "MSTRG.193455.130";
chr9	StringTie	exon	13104400	13107111	1000	-	.	gene_id "MSTRG.193455"; transcript_id "MSTRG.193455.130"; exon_number "1";
chr9	StringTie	exon	13108936	13109059	1000	-	.	gene_id "MSTRG.193455"; transcript_id "MSTRG.193455.130"; exon_number "2";
chr9	StringTie	exon	13109952	13110064	1000	-	.	gene_id "MSTRG.193455"; transcript_id "MSTRG.193455.130"; exon_number "3";
chr9	StringTie	exon	13110636	13110740	1000	-	.	gene_id "MSTRG.193455"; transcript_id "MSTRG.193455.130"; exon_number "4";
chr9	StringTie	exon	13112024	13112146	1000	-	.	gene_id "MSTRG.193455"; transcript_id "MSTRG.193455.130"; exon_number "5";
chr9	StringTie	exon	13113011	13113054	1000	-	.	gene_id "MSTRG.193455"; transcript_id "MSTRG.193455.130"; exon_number "6";
chr9	StringTie	exon	13113931	13114021	1000	-	.	gene_id "MSTRG.193455"; transcript_id "MSTRG.193455.130"; exon_number "7";
chr9	StringTie	exon	13115248	13115334	1000	-	.	gene_id "MSTRG.193455"; transcript_id "MSTRG.193455.130"; exon_number "8";
chr9	StringTie	exon	13119502	13119649	1000	-	.	gene_id "MSTRG.193455"; transcript_id "MSTRG.193455.130"; exon_number "9";
chr9	StringTie	exon	13121739	13121932	1000	-	.	gene_id "MSTRG.193455"; transcript_id "MSTRG.193455.130"; exon_number "10";
chr9	StringTie	exon	13122087	13122170	1000	-	.	gene_id "MSTRG.193455"; transcript_id "MSTRG.193455.130"; exon_number "11";
chr9	StringTie	exon	13123153	13123298	1000	-	.	gene_id "MSTRG.193455"; transcript_id "MSTRG.193455.130"; exon_number "12";
chr9	StringTie	exon	13125216	13125390	1000	-	.	gene_id "MSTRG.193455"; transcript_id "MSTRG.193455.130"; exon_number "13";
chr9	StringTie	exon	13126516	13126590	1000	-	.	gene_id "MSTRG.193455"; transcript_id "MSTRG.193455.130"; exon_number "14";
chr9	StringTie	exon	13126680	13126772	1000	-	.	gene_id "MSTRG.193455"; transcript_id "MSTRG.193455.130"; exon_number "15";
chr9	StringTie	exon	13133824	13133904	1000	-	.	gene_id "MSTRG.193455"; transcript_id "MSTRG.193455.130"; exon_number "16";
chr9	StringTie	exon	13136092	13136182	1000	-	.	gene_id "MSTRG.193455"; transcript_id "MSTRG.193455.130"; exon_number "17";
chr9	StringTie	exon	13136712	13136803	1000	-	.	gene_id "MSTRG.193455"; transcript_id "MSTRG.193455.130"; exon_number "18";
chr9	StringTie	exon	13137957	13138153	1000	-	.	gene_id "MSTRG.193455"; transcript_id "MSTRG.193455.130"; exon_number "19";
chr9	StringTie	exon	13139987	13140149	1000	-	.	gene_id "MSTRG.193455"; transcript_id "MSTRG.193455.130"; exon_number "20";
chr9	StringTie	exon	13147548	13147658	1000	-	.	gene_id "MSTRG.193455"; transcript_id "MSTRG.193455.130"; exon_number "21";
chr9	StringTie	exon	13150511	13150688	1000	-	.	gene_id "MSTRG.193455"; transcript_id "MSTRG.193455.130"; exon_number "22";
chr9	StringTie	exon	13158018	13158110	1000	-	.	gene_id "MSTRG.193455"; transcript_id "MSTRG.193455.130"; exon_number "23";
chr9	StringTie	exon	13162691	13162795	1000	-	.	gene_id "MSTRG.193455"; transcript_id "MSTRG.193455.130"; exon_number "24";
chr9	StringTie	exon	13168366	13168564	1000	-	.	gene_id "MSTRG.193455"; transcript_id "MSTRG.193455.130"; exon_number "25";
chr9	StringTie	exon	13175752	13175875	1000	-	.	gene_id "MSTRG.193455"; transcript_id "MSTRG.193455.130"; exon_number "26";
chr9	StringTie	exon	13176136	13176417	1000	-	.	gene_id "MSTRG.193455"; transcript_id "MSTRG.193455.130"; exon_number "27";
chr9	StringTie	exon	13183418	13183585	1000	-	.	gene_id "MSTRG.193455"; transcript_id "MSTRG.193455.130"; exon_number "28";
chr9	StringTie	exon	13186270	13186386	1000	-	.	gene_id "MSTRG.193455"; transcript_id "MSTRG.193455.130"; exon_number "29";
chr9	StringTie	exon	13188784	13188993	1000	-	.	gene_id "MSTRG.193455"; transcript_id "MSTRG.193455.130"; exon_number "30";
chr9	StringTie	exon	13190114	13190299	1000	-	.	gene_id "MSTRG.193455"; transcript_id "MSTRG.193455.130"; exon_number "31";
chr9	StringTie	exon	13192131	13192295	1000	-	.	gene_id "MSTRG.193455"; transcript_id "MSTRG.193455.130"; exon_number "32";
chr9	StringTie	exon	13193167	13193313	1000	-	.	gene_id "MSTRG.193455"; transcript_id "MSTRG.193455.130"; exon_number "33";
chr9	StringTie	exon	13196121	13196230	1000	-	.	gene_id "MSTRG.193455"; transcript_id "MSTRG.193455.130"; exon_number "34";
chr9	StringTie	exon	13205036	13205107	1000	-	.	gene_id "MSTRG.193455"; transcript_id "MSTRG.193455.130"; exon_number "35";
chr9	StringTie	exon	13205916	13206099	1000	-	.	gene_id "MSTRG.193455"; transcript_id "MSTRG.193455.130"; exon_number "36";
chr9	StringTie	exon	13216774	13216862	1000	-	.	gene_id "MSTRG.193455"; transcript_id "MSTRG.193455.130"; exon_number "37";
chr9	StringTie	exon	13217180	13217294	1000	-	.	gene_id "MSTRG.193455"; transcript_id "MSTRG.193455.130"; exon_number "38";
chr9	StringTie	exon	13219559	13219768	1000	-	.	gene_id "MSTRG.193455"; transcript_id "MSTRG.193455.130"; exon_number "39";
chr9	StringTie	exon	13221372	13221500	1000	-	.	gene_id "MSTRG.193455"; transcript_id "MSTRG.193455.130"; exon_number "40";
chr9	StringTie	exon	13222233	13222446	1000	-	.	gene_id "MSTRG.193455"; transcript_id "MSTRG.193455.130"; exon_number "41";
chr9	StringTie	exon	13223571	13223710	1000	-	.	gene_id "MSTRG.193455"; transcript_id "MSTRG.193455.130"; exon_number "42";
chr9	StringTie	exon	13224374	13224583	1000	-	.	gene_id "MSTRG.193455"; transcript_id "MSTRG.193455.130"; exon_number "43";
chr9	StringTie	exon	13247635	13247801	1000	-	.	gene_id "MSTRG.193455"; transcript_id "MSTRG.193455.130"; exon_number "44";
chr9	StringTie	exon	13250300	13250372	1000	-	.	gene_id "MSTRG.193455"; transcript_id "MSTRG.193455.130"; exon_number "45";
chr9	StringTie	exon	13265310	13265566	1000	-	.	gene_id "MSTRG.193455"; transcript_id "MSTRG.193455.130"; exon_number "46";
chr9	StringTie	exon	13265664	13265867	1000	-	.	gene_id "MSTRG.193455"; transcript_id "MSTRG.193455.130"; exon_number "47";
chr9	StringTie	exon	13276574	13276771	1000	-	.	gene_id "MSTRG.193455"; transcript_id "MSTRG.193455.130"; exon_number "48";
chr9	StringTie	exon	13278412	13278502	1000	-	.	gene_id "MSTRG.193455"; transcript_id "MSTRG.193455.130"; exon_number "49";
chr9	StringTie	exon	13279030	13279312	1000	-	.	gene_id "MSTRG.193455"; transcript_id "MSTRG.193455.130"; exon_number "50";
chr9	StringTie	transcript	13104408	13279865	1000	-	.	gene_id "MSTRG.193455"; transcript_id "MSTRG.193455.131";
chr9	StringTie	exon	13104408	13107111	1000	-	.	gene_id "MSTRG.193455"; transcript_id "MSTRG.193455.131"; exon_number "1";
chr9	StringTie	exon	13108936	13109059	1000	-	.	gene_id "MSTRG.193455"; transcript_id "MSTRG.193455.131"; exon_number "2";
chr9	StringTie	exon	13109952	13110064	1000	-	.	gene_id "MSTRG.193455"; transcript_id "MSTRG.193455.131"; exon_number "3";
chr9	StringTie	exon	13110636	13110740	1000	-	.	gene_id "MSTRG.193455"; transcript_id "MSTRG.193455.131"; exon_number "4";
chr9	StringTie	exon	13112024	13112146	1000	-	.	gene_id "MSTRG.193455"; transcript_id "MSTRG.193455.131"; exon_number "5";
chr9	StringTie	exon	13113011	13113054	1000	-	.	gene_id "MSTRG.193455"; transcript_id "MSTRG.193455.131"; exon_number "6";
chr9	StringTie	exon	13113931	13114021	1000	-	.	gene_id "MSTRG.193455"; transcript_id "MSTRG.193455.131"; exon_number "7";
chr9	StringTie	exon	13115248	13115334	1000	-	.	gene_id "MSTRG.193455"; transcript_id "MSTRG.193455.131"; exon_number "8";
chr9	StringTie	exon	13119502	13119649	1000	-	.	gene_id "MSTRG.193455"; transcript_id "MSTRG.193455.131"; exon_number "9";
chr9	StringTie	exon	13121739	13121932	1000	-	.	gene_id "MSTRG.193455"; transcript_id "MSTRG.193455.131"; exon_number "10";
chr9	StringTie	exon	13122087	13122170	1000	-	.	gene_id "MSTRG.193455"; transcript_id "MSTRG.193455.131"; exon_number "11";
chr9	StringTie	exon	13123153	13123298	1000	-	.	gene_id "MSTRG.193455"; transcript_id "MSTRG.193455.131"; exon_number "12";
chr9	StringTie	exon	13125216	13125390	1000	-	.	gene_id "MSTRG.193455"; transcript_id "MSTRG.193455.131"; exon_number "13";
chr9	StringTie	exon	13126516	13126590	1000	-	.	gene_id "MSTRG.193455"; transcript_id "MSTRG.193455.131"; exon_number "14";
chr9	StringTie	exon	13126680	13126772	1000	-	.	gene_id "MSTRG.193455"; transcript_id "MSTRG.193455.131"; exon_number "15";
chr9	StringTie	exon	13133824	13133904	1000	-	.	gene_id "MSTRG.193455"; transcript_id "MSTRG.193455.131"; exon_number "16";
chr9	StringTie	exon	13136092	13136182	1000	-	.	gene_id "MSTRG.193455"; transcript_id "MSTRG.193455.131"; exon_number "17";
chr9	StringTie	exon	13136712	13136803	1000	-	.	gene_id "MSTRG.193455"; transcript_id "MSTRG.193455.131"; exon_number "18";
chr9	StringTie	exon	13137957	13138153	1000	-	.	gene_id "MSTRG.193455"; transcript_id "MSTRG.193455.131"; exon_number "19";
chr9	StringTie	exon	13139987	13140149	1000	-	.	gene_id "MSTRG.193455"; transcript_id "MSTRG.193455.131"; exon_number "20";
chr9	StringTie	exon	13147548	13147658	1000	-	.	gene_id "MSTRG.193455"; transcript_id "MSTRG.193455.131"; exon_number "21";
chr9	StringTie	exon	13150511	13150688	1000	-	.	gene_id "MSTRG.193455"; transcript_id "MSTRG.193455.131"; exon_number "22";
chr9	StringTie	exon	13158018	13158110	1000	-	.	gene_id "MSTRG.193455"; transcript_id "MSTRG.193455.131"; exon_number "23";
chr9	StringTie	exon	13162691	13162795	1000	-	.	gene_id "MSTRG.193455"; transcript_id "MSTRG.193455.131"; exon_number "24";
chr9	StringTie	exon	13168366	13168564	1000	-	.	gene_id "MSTRG.193455"; transcript_id "MSTRG.193455.131"; exon_number "25";
chr9	StringTie	exon	13175752	13175875	1000	-	.	gene_id "MSTRG.193455"; transcript_id "MSTRG.193455.131"; exon_number "26";
chr9	StringTie	exon	13176136	13176417	1000	-	.	gene_id "MSTRG.193455"; transcript_id "MSTRG.193455.131"; exon_number "27";
chr9	StringTie	exon	13183418	13183585	1000	-	.	gene_id "MSTRG.193455"; transcript_id "MSTRG.193455.131"; exon_number "28";
chr9	StringTie	exon	13186270	13186386	1000	-	.	gene_id "MSTRG.193455"; transcript_id "MSTRG.193455.131"; exon_number "29";
chr9	StringTie	exon	13188784	13188993	1000	-	.	gene_id "MSTRG.193455"; transcript_id "MSTRG.193455.131"; exon_number "30";
chr9	StringTie	exon	13190114	13190299	1000	-	.	gene_id "MSTRG.193455"; transcript_id "MSTRG.193455.131"; exon_number "31";
chr9	StringTie	exon	13192131	13192295	1000	-	.	gene_id "MSTRG.193455"; transcript_id "MSTRG.193455.131"; exon_number "32";
chr9	StringTie	exon	13193167	13193313	1000	-	.	gene_id "MSTRG.193455"; transcript_id "MSTRG.193455.131"; exon_number "33";
chr9	StringTie	exon	13196121	13196230	1000	-	.	gene_id "MSTRG.193455"; transcript_id "MSTRG.193455.131"; exon_number "34";
chr9	StringTie	exon	13205036	13205107	1000	-	.	gene_id "MSTRG.193455"; transcript_id "MSTRG.193455.131"; exon_number "35";
chr9	StringTie	exon	13205916	13206099	1000	-	.	gene_id "MSTRG.193455"; transcript_id "MSTRG.193455.131"; exon_number "36";
chr9	StringTie	exon	13216774	13216862	1000	-	.	gene_id "MSTRG.193455"; transcript_id "MSTRG.193455.131"; exon_number "37";
chr9	StringTie	exon	13217180	13217294	1000	-	.	gene_id "MSTRG.193455"; transcript_id "MSTRG.193455.131"; exon_number "38";
chr9	StringTie	exon	13219559	13219768	1000	-	.	gene_id "MSTRG.193455"; transcript_id "MSTRG.193455.131"; exon_number "39";
chr9	StringTie	exon	13221372	13221500	1000	-	.	gene_id "MSTRG.193455"; transcript_id "MSTRG.193455.131"; exon_number "40";
chr9	StringTie	exon	13222233	13222446	1000	-	.	gene_id "MSTRG.193455"; transcript_id "MSTRG.193455.131"; exon_number "41";
chr9	StringTie	exon	13223571	13223710	1000	-	.	gene_id "MSTRG.193455"; transcript_id "MSTRG.193455.131"; exon_number "42";
chr9	StringTie	exon	13224374	13224583	1000	-	.	gene_id "MSTRG.193455"; transcript_id "MSTRG.193455.131"; exon_number "43";
chr9	StringTie	exon	13247635	13247801	1000	-	.	gene_id "MSTRG.193455"; transcript_id "MSTRG.193455.131"; exon_number "44";
chr9	StringTie	exon	13250300	13250372	1000	-	.	gene_id "MSTRG.193455"; transcript_id "MSTRG.193455.131"; exon_number "45";
chr9	StringTie	exon	13258652	13258733	1000	-	.	gene_id "MSTRG.193455"; transcript_id "MSTRG.193455.131"; exon_number "46";
chr9	StringTie	exon	13279564	13279865	1000	-	.	gene_id "MSTRG.193455"; transcript_id "MSTRG.193455.131"; exon_number "47";
chr9	StringTie	transcript	13104415	13223823	1000	-	.	gene_id "MSTRG.193455"; transcript_id "MSTRG.193455.132";
chr9	StringTie	exon	13104415	13107111	1000	-	.	gene_id "MSTRG.193455"; transcript_id "MSTRG.193455.132"; exon_number "1";
chr9	StringTie	exon	13108936	13109059	1000	-	.	gene_id "MSTRG.193455"; transcript_id "MSTRG.193455.132"; exon_number "2";
chr9	StringTie	exon	13109952	13110064	1000	-	.	gene_id "MSTRG.193455"; transcript_id "MSTRG.193455.132"; exon_number "3";
chr9	StringTie	exon	13110636	13110740	1000	-	.	gene_id "MSTRG.193455"; transcript_id "MSTRG.193455.132"; exon_number "4";
chr9	StringTie	exon	13112024	13112146	1000	-	.	gene_id "MSTRG.193455"; transcript_id "MSTRG.193455.132"; exon_number "5";
chr9	StringTie	exon	13113011	13113054	1000	-	.	gene_id "MSTRG.193455"; transcript_id "MSTRG.193455.132"; exon_number "6";
chr9	StringTie	exon	13113931	13114021	1000	-	.	gene_id "MSTRG.193455"; transcript_id "MSTRG.193455.132"; exon_number "7";
chr9	StringTie	exon	13115248	13115334	1000	-	.	gene_id "MSTRG.193455"; transcript_id "MSTRG.193455.132"; exon_number "8";
chr9	StringTie	exon	13119502	13119649	1000	-	.	gene_id "MSTRG.193455"; transcript_id "MSTRG.193455.132"; exon_number "9";
chr9	StringTie	exon	13121746	13121932	1000	-	.	gene_id "MSTRG.193455"; transcript_id "MSTRG.193455.132"; exon_number "10";
chr9	StringTie	exon	13122087	13122170	1000	-	.	gene_id "MSTRG.193455"; transcript_id "MSTRG.193455.132"; exon_number "11";
chr9	StringTie	exon	13123153	13123298	1000	-	.	gene_id "MSTRG.193455"; transcript_id "MSTRG.193455.132"; exon_number "12";
chr9	StringTie	exon	13125216	13125390	1000	-	.	gene_id "MSTRG.193455"; transcript_id "MSTRG.193455.132"; exon_number "13";
chr9	StringTie	exon	13126516	13126590	1000	-	.	gene_id "MSTRG.193455"; transcript_id "MSTRG.193455.132"; exon_number "14";
chr9	StringTie	exon	13126680	13126772	1000	-	.	gene_id "MSTRG.193455"; transcript_id "MSTRG.193455.132"; exon_number "15";
chr9	StringTie	exon	13133824	13133904	1000	-	.	gene_id "MSTRG.193455"; transcript_id "MSTRG.193455.132"; exon_number "16";
chr9	StringTie	exon	13136092	13136182	1000	-	.	gene_id "MSTRG.193455"; transcript_id "MSTRG.193455.132"; exon_number "17";
chr9	StringTie	exon	13136712	13136803	1000	-	.	gene_id "MSTRG.193455"; transcript_id "MSTRG.193455.132"; exon_number "18";
chr9	StringTie	exon	13137957	13138153	1000	-	.	gene_id "MSTRG.193455"; transcript_id "MSTRG.193455.132"; exon_number "19";
chr9	StringTie	exon	13139987	13140149	1000	-	.	gene_id "MSTRG.193455"; transcript_id "MSTRG.193455.132"; exon_number "20";
chr9	StringTie	exon	13150511	13150688	1000	-	.	gene_id "MSTRG.193455"; transcript_id "MSTRG.193455.132"; exon_number "21";
chr9	StringTie	exon	13158018	13158110	1000	-	.	gene_id "MSTRG.193455"; transcript_id "MSTRG.193455.132"; exon_number "22";
chr9	StringTie	exon	13162691	13162795	1000	-	.	gene_id "MSTRG.193455"; transcript_id "MSTRG.193455.132"; exon_number "23";
chr9	StringTie	exon	13165367	13165474	1000	-	.	gene_id "MSTRG.193455"; transcript_id "MSTRG.193455.132"; exon_number "24";
chr9	StringTie	exon	13168366	13168564	1000	-	.	gene_id "MSTRG.193455"; transcript_id "MSTRG.193455.132"; exon_number "25";
chr9	StringTie	exon	13175752	13175875	1000	-	.	gene_id "MSTRG.193455"; transcript_id "MSTRG.193455.132"; exon_number "26";
chr9	StringTie	exon	13176136	13176417	1000	-	.	gene_id "MSTRG.193455"; transcript_id "MSTRG.193455.132"; exon_number "27";
chr9	StringTie	exon	13183418	13183585	1000	-	.	gene_id "MSTRG.193455"; transcript_id "MSTRG.193455.132"; exon_number "28";
chr9	StringTie	exon	13186270	13186386	1000	-	.	gene_id "MSTRG.193455"; transcript_id "MSTRG.193455.132"; exon_number "29";
chr9	StringTie	exon	13188784	13188993	1000	-	.	gene_id "MSTRG.193455"; transcript_id "MSTRG.193455.132"; exon_number "30";
chr9	StringTie	exon	13190114	13190299	1000	-	.	gene_id "MSTRG.193455"; transcript_id "MSTRG.193455.132"; exon_number "31";
chr9	StringTie	exon	13192131	13192295	1000	-	.	gene_id "MSTRG.193455"; transcript_id "MSTRG.193455.132"; exon_number "32";
chr9	StringTie	exon	13193167	13193313	1000	-	.	gene_id "MSTRG.193455"; transcript_id "MSTRG.193455.132"; exon_number "33";
chr9	StringTie	exon	13196121	13196230	1000	-	.	gene_id "MSTRG.193455"; transcript_id "MSTRG.193455.132"; exon_number "34";
chr9	StringTie	exon	13205036	13205107	1000	-	.	gene_id "MSTRG.193455"; transcript_id "MSTRG.193455.132"; exon_number "35";
chr9	StringTie	exon	13205916	13206099	1000	-	.	gene_id "MSTRG.193455"; transcript_id "MSTRG.193455.132"; exon_number "36";
chr9	StringTie	exon	13216774	13216862	1000	-	.	gene_id "MSTRG.193455"; transcript_id "MSTRG.193455.132"; exon_number "37";
chr9	StringTie	exon	13217180	13217294	1000	-	.	gene_id "MSTRG.193455"; transcript_id "MSTRG.193455.132"; exon_number "38";
chr9	StringTie	exon	13219559	13219768	1000	-	.	gene_id "MSTRG.193455"; transcript_id "MSTRG.193455.132"; exon_number "39";
chr9	StringTie	exon	13221372	13221500	1000	-	.	gene_id "MSTRG.193455"; transcript_id "MSTRG.193455.132"; exon_number "40";
chr9	StringTie	exon	13222233	13222446	1000	-	.	gene_id "MSTRG.193455"; transcript_id "MSTRG.193455.132"; exon_number "41";
chr9	StringTie	exon	13223571	13223823	1000	-	.	gene_id "MSTRG.193455"; transcript_id "MSTRG.193455.132"; exon_number "42";
chr9	StringTie	transcript	13104418	13265835	1000	-	.	gene_id "MSTRG.193455"; transcript_id "MSTRG.193455.133";
chr9	StringTie	exon	13104418	13107111	1000	-	.	gene_id "MSTRG.193455"; transcript_id "MSTRG.193455.133"; exon_number "1";
chr9	StringTie	exon	13108936	13109059	1000	-	.	gene_id "MSTRG.193455"; transcript_id "MSTRG.193455.133"; exon_number "2";
chr9	StringTie	exon	13109952	13110064	1000	-	.	gene_id "MSTRG.193455"; transcript_id "MSTRG.193455.133"; exon_number "3";
chr9	StringTie	exon	13110636	13110740	1000	-	.	gene_id "MSTRG.193455"; transcript_id "MSTRG.193455.133"; exon_number "4";
chr9	StringTie	exon	13112024	13112146	1000	-	.	gene_id "MSTRG.193455"; transcript_id "MSTRG.193455.133"; exon_number "5";
chr9	StringTie	exon	13113011	13113054	1000	-	.	gene_id "MSTRG.193455"; transcript_id "MSTRG.193455.133"; exon_number "6";
chr9	StringTie	exon	13113931	13114021	1000	-	.	gene_id "MSTRG.193455"; transcript_id "MSTRG.193455.133"; exon_number "7";
chr9	StringTie	exon	13115248	13115334	1000	-	.	gene_id "MSTRG.193455"; transcript_id "MSTRG.193455.133"; exon_number "8";
chr9	StringTie	exon	13119502	13119649	1000	-	.	gene_id "MSTRG.193455"; transcript_id "MSTRG.193455.133"; exon_number "9";
chr9	StringTie	exon	13121739	13121932	1000	-	.	gene_id "MSTRG.193455"; transcript_id "MSTRG.193455.133"; exon_number "10";
chr9	StringTie	exon	13122087	13122170	1000	-	.	gene_id "MSTRG.193455"; transcript_id "MSTRG.193455.133"; exon_number "11";
chr9	StringTie	exon	13123153	13123298	1000	-	.	gene_id "MSTRG.193455"; transcript_id "MSTRG.193455.133"; exon_number "12";
chr9	StringTie	exon	13125216	13125390	1000	-	.	gene_id "MSTRG.193455"; transcript_id "MSTRG.193455.133"; exon_number "13";
chr9	StringTie	exon	13126516	13126590	1000	-	.	gene_id "MSTRG.193455"; transcript_id "MSTRG.193455.133"; exon_number "14";
chr9	StringTie	exon	13126680	13126772	1000	-	.	gene_id "MSTRG.193455"; transcript_id "MSTRG.193455.133"; exon_number "15";
chr9	StringTie	exon	13133824	13133900	1000	-	.	gene_id "MSTRG.193455"; transcript_id "MSTRG.193455.133"; exon_number "16";
chr9	StringTie	exon	13136092	13136182	1000	-	.	gene_id "MSTRG.193455"; transcript_id "MSTRG.193455.133"; exon_number "17";
chr9	StringTie	exon	13136712	13136803	1000	-	.	gene_id "MSTRG.193455"; transcript_id "MSTRG.193455.133"; exon_number "18";
chr9	StringTie	exon	13137957	13138153	1000	-	.	gene_id "MSTRG.193455"; transcript_id "MSTRG.193455.133"; exon_number "19";
chr9	StringTie	exon	13139987	13140149	1000	-	.	gene_id "MSTRG.193455"; transcript_id "MSTRG.193455.133"; exon_number "20";
chr9	StringTie	exon	13150511	13150688	1000	-	.	gene_id "MSTRG.193455"; transcript_id "MSTRG.193455.133"; exon_number "21";
chr9	StringTie	exon	13158018	13158110	1000	-	.	gene_id "MSTRG.193455"; transcript_id "MSTRG.193455.133"; exon_number "22";
chr9	StringTie	exon	13162691	13162795	1000	-	.	gene_id "MSTRG.193455"; transcript_id "MSTRG.193455.133"; exon_number "23";
chr9	StringTie	exon	13168366	13168564	1000	-	.	gene_id "MSTRG.193455"; transcript_id "MSTRG.193455.133"; exon_number "24";
chr9	StringTie	exon	13175752	13175875	1000	-	.	gene_id "MSTRG.193455"; transcript_id "MSTRG.193455.133"; exon_number "25";
chr9	StringTie	exon	13176136	13176417	1000	-	.	gene_id "MSTRG.193455"; transcript_id "MSTRG.193455.133"; exon_number "26";
chr9	StringTie	exon	13183418	13183585	1000	-	.	gene_id "MSTRG.193455"; transcript_id "MSTRG.193455.133"; exon_number "27";
chr9	StringTie	exon	13186270	13186386	1000	-	.	gene_id "MSTRG.193455"; transcript_id "MSTRG.193455.133"; exon_number "28";
chr9	StringTie	exon	13188784	13188993	1000	-	.	gene_id "MSTRG.193455"; transcript_id "MSTRG.193455.133"; exon_number "29";
chr9	StringTie	exon	13190114	13190299	1000	-	.	gene_id "MSTRG.193455"; transcript_id "MSTRG.193455.133"; exon_number "30";
chr9	StringTie	exon	13192131	13192295	1000	-	.	gene_id "MSTRG.193455"; transcript_id "MSTRG.193455.133"; exon_number "31";
chr9	StringTie	exon	13193167	13193313	1000	-	.	gene_id "MSTRG.193455"; transcript_id "MSTRG.193455.133"; exon_number "32";
chr9	StringTie	exon	13196121	13196230	1000	-	.	gene_id "MSTRG.193455"; transcript_id "MSTRG.193455.133"; exon_number "33";
chr9	StringTie	exon	13205036	13205107	1000	-	.	gene_id "MSTRG.193455"; transcript_id "MSTRG.193455.133"; exon_number "34";
chr9	StringTie	exon	13205916	13206099	1000	-	.	gene_id "MSTRG.193455"; transcript_id "MSTRG.193455.133"; exon_number "35";
chr9	StringTie	exon	13216774	13216862	1000	-	.	gene_id "MSTRG.193455"; transcript_id "MSTRG.193455.133"; exon_number "36";
chr9	StringTie	exon	13217180	13217294	1000	-	.	gene_id "MSTRG.193455"; transcript_id "MSTRG.193455.133"; exon_number "37";
chr9	StringTie	exon	13219559	13219768	1000	-	.	gene_id "MSTRG.193455"; transcript_id "MSTRG.193455.133"; exon_number "38";
chr9	StringTie	exon	13221372	13221500	1000	-	.	gene_id "MSTRG.193455"; transcript_id "MSTRG.193455.133"; exon_number "39";
chr9	StringTie	exon	13222233	13222446	1000	-	.	gene_id "MSTRG.193455"; transcript_id "MSTRG.193455.133"; exon_number "40";
chr9	StringTie	exon	13223571	13223710	1000	-	.	gene_id "MSTRG.193455"; transcript_id "MSTRG.193455.133"; exon_number "41";
chr9	StringTie	exon	13224374	13224583	1000	-	.	gene_id "MSTRG.193455"; transcript_id "MSTRG.193455.133"; exon_number "42";
chr9	StringTie	exon	13247635	13247801	1000	-	.	gene_id "MSTRG.193455"; transcript_id "MSTRG.193455.133"; exon_number "43";
chr9	StringTie	exon	13250300	13250372	1000	-	.	gene_id "MSTRG.193455"; transcript_id "MSTRG.193455.133"; exon_number "44";
chr9	StringTie	exon	13258652	13258733	1000	-	.	gene_id "MSTRG.193455"; transcript_id "MSTRG.193455.133"; exon_number "45";
chr9	StringTie	exon	13265310	13265566	1000	-	.	gene_id "MSTRG.193455"; transcript_id "MSTRG.193455.133"; exon_number "46";
chr9	StringTie	exon	13265664	13265835	1000	-	.	gene_id "MSTRG.193455"; transcript_id "MSTRG.193455.133"; exon_number "47";
chr9	StringTie	transcript	13104419	13279664	1000	-	.	gene_id "MSTRG.193455"; transcript_id "MSTRG.193455.134";
chr9	StringTie	exon	13104419	13107111	1000	-	.	gene_id "MSTRG.193455"; transcript_id "MSTRG.193455.134"; exon_number "1";
chr9	StringTie	exon	13108936	13109059	1000	-	.	gene_id "MSTRG.193455"; transcript_id "MSTRG.193455.134"; exon_number "2";
chr9	StringTie	exon	13109952	13110064	1000	-	.	gene_id "MSTRG.193455"; transcript_id "MSTRG.193455.134"; exon_number "3";
chr9	StringTie	exon	13110636	13110740	1000	-	.	gene_id "MSTRG.193455"; transcript_id "MSTRG.193455.134"; exon_number "4";
chr9	StringTie	exon	13112024	13112146	1000	-	.	gene_id "MSTRG.193455"; transcript_id "MSTRG.193455.134"; exon_number "5";
chr9	StringTie	exon	13113011	13113054	1000	-	.	gene_id "MSTRG.193455"; transcript_id "MSTRG.193455.134"; exon_number "6";
chr9	StringTie	exon	13113931	13114021	1000	-	.	gene_id "MSTRG.193455"; transcript_id "MSTRG.193455.134"; exon_number "7";
chr9	StringTie	exon	13115248	13115334	1000	-	.	gene_id "MSTRG.193455"; transcript_id "MSTRG.193455.134"; exon_number "8";
chr9	StringTie	exon	13119502	13119649	1000	-	.	gene_id "MSTRG.193455"; transcript_id "MSTRG.193455.134"; exon_number "9";
chr9	StringTie	exon	13121739	13121932	1000	-	.	gene_id "MSTRG.193455"; transcript_id "MSTRG.193455.134"; exon_number "10";
chr9	StringTie	exon	13122087	13122170	1000	-	.	gene_id "MSTRG.193455"; transcript_id "MSTRG.193455.134"; exon_number "11";
chr9	StringTie	exon	13123153	13123298	1000	-	.	gene_id "MSTRG.193455"; transcript_id "MSTRG.193455.134"; exon_number "12";
chr9	StringTie	exon	13125216	13125390	1000	-	.	gene_id "MSTRG.193455"; transcript_id "MSTRG.193455.134"; exon_number "13";
chr9	StringTie	exon	13126516	13126590	1000	-	.	gene_id "MSTRG.193455"; transcript_id "MSTRG.193455.134"; exon_number "14";
chr9	StringTie	exon	13126680	13126772	1000	-	.	gene_id "MSTRG.193455"; transcript_id "MSTRG.193455.134"; exon_number "15";
chr9	StringTie	exon	13133824	13133904	1000	-	.	gene_id "MSTRG.193455"; transcript_id "MSTRG.193455.134"; exon_number "16";
chr9	StringTie	exon	13136092	13136182	1000	-	.	gene_id "MSTRG.193455"; transcript_id "MSTRG.193455.134"; exon_number "17";
chr9	StringTie	exon	13136712	13136803	1000	-	.	gene_id "MSTRG.193455"; transcript_id "MSTRG.193455.134"; exon_number "18";
chr9	StringTie	exon	13137957	13138153	1000	-	.	gene_id "MSTRG.193455"; transcript_id "MSTRG.193455.134"; exon_number "19";
chr9	StringTie	exon	13139987	13140149	1000	-	.	gene_id "MSTRG.193455"; transcript_id "MSTRG.193455.134"; exon_number "20";
chr9	StringTie	exon	13150511	13150688	1000	-	.	gene_id "MSTRG.193455"; transcript_id "MSTRG.193455.134"; exon_number "21";
chr9	StringTie	exon	13158018	13158110	1000	-	.	gene_id "MSTRG.193455"; transcript_id "MSTRG.193455.134"; exon_number "22";
chr9	StringTie	exon	13162691	13162795	1000	-	.	gene_id "MSTRG.193455"; transcript_id "MSTRG.193455.134"; exon_number "23";
chr9	StringTie	exon	13168366	13168564	1000	-	.	gene_id "MSTRG.193455"; transcript_id "MSTRG.193455.134"; exon_number "24";
chr9	StringTie	exon	13175752	13175875	1000	-	.	gene_id "MSTRG.193455"; transcript_id "MSTRG.193455.134"; exon_number "25";
chr9	StringTie	exon	13176136	13176417	1000	-	.	gene_id "MSTRG.193455"; transcript_id "MSTRG.193455.134"; exon_number "26";
chr9	StringTie	exon	13183418	13183585	1000	-	.	gene_id "MSTRG.193455"; transcript_id "MSTRG.193455.134"; exon_number "27";
chr9	StringTie	exon	13186270	13186386	1000	-	.	gene_id "MSTRG.193455"; transcript_id "MSTRG.193455.134"; exon_number "28";
chr9	StringTie	exon	13188784	13188993	1000	-	.	gene_id "MSTRG.193455"; transcript_id "MSTRG.193455.134"; exon_number "29";
chr9	StringTie	exon	13190114	13190299	1000	-	.	gene_id "MSTRG.193455"; transcript_id "MSTRG.193455.134"; exon_number "30";
chr9	StringTie	exon	13192131	13192295	1000	-	.	gene_id "MSTRG.193455"; transcript_id "MSTRG.193455.134"; exon_number "31";
chr9	StringTie	exon	13192783	13192891	1000	-	.	gene_id "MSTRG.193455"; transcript_id "MSTRG.193455.134"; exon_number "32";
chr9	StringTie	exon	13193167	13193313	1000	-	.	gene_id "MSTRG.193455"; transcript_id "MSTRG.193455.134"; exon_number "33";
chr9	StringTie	exon	13196121	13196230	1000	-	.	gene_id "MSTRG.193455"; transcript_id "MSTRG.193455.134"; exon_number "34";
chr9	StringTie	exon	13205036	13205107	1000	-	.	gene_id "MSTRG.193455"; transcript_id "MSTRG.193455.134"; exon_number "35";
chr9	StringTie	exon	13205916	13206099	1000	-	.	gene_id "MSTRG.193455"; transcript_id "MSTRG.193455.134"; exon_number "36";
chr9	StringTie	exon	13216774	13216862	1000	-	.	gene_id "MSTRG.193455"; transcript_id "MSTRG.193455.134"; exon_number "37";
chr9	StringTie	exon	13217180	13217294	1000	-	.	gene_id "MSTRG.193455"; transcript_id "MSTRG.193455.134"; exon_number "38";
chr9	StringTie	exon	13219559	13219768	1000	-	.	gene_id "MSTRG.193455"; transcript_id "MSTRG.193455.134"; exon_number "39";
chr9	StringTie	exon	13221372	13221500	1000	-	.	gene_id "MSTRG.193455"; transcript_id "MSTRG.193455.134"; exon_number "40";
chr9	StringTie	exon	13222233	13222446	1000	-	.	gene_id "MSTRG.193455"; transcript_id "MSTRG.193455.134"; exon_number "41";
chr9	StringTie	exon	13223571	13223710	1000	-	.	gene_id "MSTRG.193455"; transcript_id "MSTRG.193455.134"; exon_number "42";
chr9	StringTie	exon	13224374	13224583	1000	-	.	gene_id "MSTRG.193455"; transcript_id "MSTRG.193455.134"; exon_number "43";
chr9	StringTie	exon	13247635	13247801	1000	-	.	gene_id "MSTRG.193455"; transcript_id "MSTRG.193455.134"; exon_number "44";
chr9	StringTie	exon	13250300	13250340	1000	-	.	gene_id "MSTRG.193455"; transcript_id "MSTRG.193455.134"; exon_number "45";
chr9	StringTie	exon	13276574	13276771	1000	-	.	gene_id "MSTRG.193455"; transcript_id "MSTRG.193455.134"; exon_number "46";
chr9	StringTie	exon	13279327	13279664	1000	-	.	gene_id "MSTRG.193455"; transcript_id "MSTRG.193455.134"; exon_number "47";
chr9	StringTie	transcript	13104422	13192810	1000	-	.	gene_id "MSTRG.193455"; transcript_id "MSTRG.193455.135";
chr9	StringTie	exon	13104422	13107111	1000	-	.	gene_id "MSTRG.193455"; transcript_id "MSTRG.193455.135"; exon_number "1";
chr9	StringTie	exon	13108936	13109059	1000	-	.	gene_id "MSTRG.193455"; transcript_id "MSTRG.193455.135"; exon_number "2";
chr9	StringTie	exon	13109952	13110064	1000	-	.	gene_id "MSTRG.193455"; transcript_id "MSTRG.193455.135"; exon_number "3";
chr9	StringTie	exon	13110636	13110740	1000	-	.	gene_id "MSTRG.193455"; transcript_id "MSTRG.193455.135"; exon_number "4";
chr9	StringTie	exon	13112024	13112146	1000	-	.	gene_id "MSTRG.193455"; transcript_id "MSTRG.193455.135"; exon_number "5";
chr9	StringTie	exon	13113011	13113054	1000	-	.	gene_id "MSTRG.193455"; transcript_id "MSTRG.193455.135"; exon_number "6";
chr9	StringTie	exon	13113931	13114021	1000	-	.	gene_id "MSTRG.193455"; transcript_id "MSTRG.193455.135"; exon_number "7";
chr9	StringTie	exon	13115248	13115334	1000	-	.	gene_id "MSTRG.193455"; transcript_id "MSTRG.193455.135"; exon_number "8";
chr9	StringTie	exon	13119502	13119649	1000	-	.	gene_id "MSTRG.193455"; transcript_id "MSTRG.193455.135"; exon_number "9";
chr9	StringTie	exon	13121739	13121932	1000	-	.	gene_id "MSTRG.193455"; transcript_id "MSTRG.193455.135"; exon_number "10";
chr9	StringTie	exon	13123153	13123298	1000	-	.	gene_id "MSTRG.193455"; transcript_id "MSTRG.193455.135"; exon_number "11";
chr9	StringTie	exon	13125216	13125390	1000	-	.	gene_id "MSTRG.193455"; transcript_id "MSTRG.193455.135"; exon_number "12";
chr9	StringTie	exon	13126516	13126590	1000	-	.	gene_id "MSTRG.193455"; transcript_id "MSTRG.193455.135"; exon_number "13";
chr9	StringTie	exon	13126680	13126772	1000	-	.	gene_id "MSTRG.193455"; transcript_id "MSTRG.193455.135"; exon_number "14";
chr9	StringTie	exon	13133824	13133904	1000	-	.	gene_id "MSTRG.193455"; transcript_id "MSTRG.193455.135"; exon_number "15";
chr9	StringTie	exon	13136092	13136182	1000	-	.	gene_id "MSTRG.193455"; transcript_id "MSTRG.193455.135"; exon_number "16";
chr9	StringTie	exon	13136712	13136803	1000	-	.	gene_id "MSTRG.193455"; transcript_id "MSTRG.193455.135"; exon_number "17";
chr9	StringTie	exon	13137957	13138153	1000	-	.	gene_id "MSTRG.193455"; transcript_id "MSTRG.193455.135"; exon_number "18";
chr9	StringTie	exon	13139987	13140149	1000	-	.	gene_id "MSTRG.193455"; transcript_id "MSTRG.193455.135"; exon_number "19";
chr9	StringTie	exon	13150511	13150688	1000	-	.	gene_id "MSTRG.193455"; transcript_id "MSTRG.193455.135"; exon_number "20";
chr9	StringTie	exon	13158018	13158110	1000	-	.	gene_id "MSTRG.193455"; transcript_id "MSTRG.193455.135"; exon_number "21";
chr9	StringTie	exon	13162691	13162795	1000	-	.	gene_id "MSTRG.193455"; transcript_id "MSTRG.193455.135"; exon_number "22";
chr9	StringTie	exon	13168366	13168564	1000	-	.	gene_id "MSTRG.193455"; transcript_id "MSTRG.193455.135"; exon_number "23";
chr9	StringTie	exon	13175752	13175875	1000	-	.	gene_id "MSTRG.193455"; transcript_id "MSTRG.193455.135"; exon_number "24";
chr9	StringTie	exon	13176136	13176417	1000	-	.	gene_id "MSTRG.193455"; transcript_id "MSTRG.193455.135"; exon_number "25";
chr9	StringTie	exon	13183418	13183585	1000	-	.	gene_id "MSTRG.193455"; transcript_id "MSTRG.193455.135"; exon_number "26";
chr9	StringTie	exon	13186270	13186386	1000	-	.	gene_id "MSTRG.193455"; transcript_id "MSTRG.193455.135"; exon_number "27";
chr9	StringTie	exon	13188784	13188993	1000	-	.	gene_id "MSTRG.193455"; transcript_id "MSTRG.193455.135"; exon_number "28";
chr9	StringTie	exon	13190114	13190299	1000	-	.	gene_id "MSTRG.193455"; transcript_id "MSTRG.193455.135"; exon_number "29";
chr9	StringTie	exon	13192131	13192295	1000	-	.	gene_id "MSTRG.193455"; transcript_id "MSTRG.193455.135"; exon_number "30";
chr9	StringTie	exon	13192783	13192810	1000	-	.	gene_id "MSTRG.193455"; transcript_id "MSTRG.193455.135"; exon_number "31";
chr9	StringTie	transcript	13104425	13279346	1000	-	.	gene_id "MSTRG.193455"; transcript_id "MSTRG.193455.136";
chr9	StringTie	exon	13104425	13107111	1000	-	.	gene_id "MSTRG.193455"; transcript_id "MSTRG.193455.136"; exon_number "1";
chr9	StringTie	exon	13108936	13109059	1000	-	.	gene_id "MSTRG.193455"; transcript_id "MSTRG.193455.136"; exon_number "2";
chr9	StringTie	exon	13109952	13110064	1000	-	.	gene_id "MSTRG.193455"; transcript_id "MSTRG.193455.136"; exon_number "3";
chr9	StringTie	exon	13110636	13110740	1000	-	.	gene_id "MSTRG.193455"; transcript_id "MSTRG.193455.136"; exon_number "4";
chr9	StringTie	exon	13112024	13112146	1000	-	.	gene_id "MSTRG.193455"; transcript_id "MSTRG.193455.136"; exon_number "5";
chr9	StringTie	exon	13113011	13113054	1000	-	.	gene_id "MSTRG.193455"; transcript_id "MSTRG.193455.136"; exon_number "6";
chr9	StringTie	exon	13113931	13114021	1000	-	.	gene_id "MSTRG.193455"; transcript_id "MSTRG.193455.136"; exon_number "7";
chr9	StringTie	exon	13115248	13115334	1000	-	.	gene_id "MSTRG.193455"; transcript_id "MSTRG.193455.136"; exon_number "8";
chr9	StringTie	exon	13119502	13119649	1000	-	.	gene_id "MSTRG.193455"; transcript_id "MSTRG.193455.136"; exon_number "9";
chr9	StringTie	exon	13121739	13121932	1000	-	.	gene_id "MSTRG.193455"; transcript_id "MSTRG.193455.136"; exon_number "10";
chr9	StringTie	exon	13122087	13122170	1000	-	.	gene_id "MSTRG.193455"; transcript_id "MSTRG.193455.136"; exon_number "11";
chr9	StringTie	exon	13123153	13123298	1000	-	.	gene_id "MSTRG.193455"; transcript_id "MSTRG.193455.136"; exon_number "12";
chr9	StringTie	exon	13125216	13125390	1000	-	.	gene_id "MSTRG.193455"; transcript_id "MSTRG.193455.136"; exon_number "13";
chr9	StringTie	exon	13126516	13126590	1000	-	.	gene_id "MSTRG.193455"; transcript_id "MSTRG.193455.136"; exon_number "14";
chr9	StringTie	exon	13126680	13126772	1000	-	.	gene_id "MSTRG.193455"; transcript_id "MSTRG.193455.136"; exon_number "15";
chr9	StringTie	exon	13133824	13133904	1000	-	.	gene_id "MSTRG.193455"; transcript_id "MSTRG.193455.136"; exon_number "16";
chr9	StringTie	exon	13136092	13136182	1000	-	.	gene_id "MSTRG.193455"; transcript_id "MSTRG.193455.136"; exon_number "17";
chr9	StringTie	exon	13136712	13136803	1000	-	.	gene_id "MSTRG.193455"; transcript_id "MSTRG.193455.136"; exon_number "18";
chr9	StringTie	exon	13137957	13138153	1000	-	.	gene_id "MSTRG.193455"; transcript_id "MSTRG.193455.136"; exon_number "19";
chr9	StringTie	exon	13139987	13140149	1000	-	.	gene_id "MSTRG.193455"; transcript_id "MSTRG.193455.136"; exon_number "20";
chr9	StringTie	exon	13143466	13143564	1000	-	.	gene_id "MSTRG.193455"; transcript_id "MSTRG.193455.136"; exon_number "21";
chr9	StringTie	exon	13147548	13147658	1000	-	.	gene_id "MSTRG.193455"; transcript_id "MSTRG.193455.136"; exon_number "22";
chr9	StringTie	exon	13150511	13150688	1000	-	.	gene_id "MSTRG.193455"; transcript_id "MSTRG.193455.136"; exon_number "23";
chr9	StringTie	exon	13158018	13158110	1000	-	.	gene_id "MSTRG.193455"; transcript_id "MSTRG.193455.136"; exon_number "24";
chr9	StringTie	exon	13162691	13162795	1000	-	.	gene_id "MSTRG.193455"; transcript_id "MSTRG.193455.136"; exon_number "25";
chr9	StringTie	exon	13168366	13168564	1000	-	.	gene_id "MSTRG.193455"; transcript_id "MSTRG.193455.136"; exon_number "26";
chr9	StringTie	exon	13175752	13175875	1000	-	.	gene_id "MSTRG.193455"; transcript_id "MSTRG.193455.136"; exon_number "27";
chr9	StringTie	exon	13176136	13176417	1000	-	.	gene_id "MSTRG.193455"; transcript_id "MSTRG.193455.136"; exon_number "28";
chr9	StringTie	exon	13183418	13183585	1000	-	.	gene_id "MSTRG.193455"; transcript_id "MSTRG.193455.136"; exon_number "29";
chr9	StringTie	exon	13186270	13186386	1000	-	.	gene_id "MSTRG.193455"; transcript_id "MSTRG.193455.136"; exon_number "30";
chr9	StringTie	exon	13188784	13188993	1000	-	.	gene_id "MSTRG.193455"; transcript_id "MSTRG.193455.136"; exon_number "31";
chr9	StringTie	exon	13190114	13190299	1000	-	.	gene_id "MSTRG.193455"; transcript_id "MSTRG.193455.136"; exon_number "32";
chr9	StringTie	exon	13192131	13192295	1000	-	.	gene_id "MSTRG.193455"; transcript_id "MSTRG.193455.136"; exon_number "33";
chr9	StringTie	exon	13193167	13193313	1000	-	.	gene_id "MSTRG.193455"; transcript_id "MSTRG.193455.136"; exon_number "34";
chr9	StringTie	exon	13196121	13196230	1000	-	.	gene_id "MSTRG.193455"; transcript_id "MSTRG.193455.136"; exon_number "35";
chr9	StringTie	exon	13205036	13205107	1000	-	.	gene_id "MSTRG.193455"; transcript_id "MSTRG.193455.136"; exon_number "36";
chr9	StringTie	exon	13205916	13206099	1000	-	.	gene_id "MSTRG.193455"; transcript_id "MSTRG.193455.136"; exon_number "37";
chr9	StringTie	exon	13216774	13216862	1000	-	.	gene_id "MSTRG.193455"; transcript_id "MSTRG.193455.136"; exon_number "38";
chr9	StringTie	exon	13217180	13217294	1000	-	.	gene_id "MSTRG.193455"; transcript_id "MSTRG.193455.136"; exon_number "39";
chr9	StringTie	exon	13219559	13219768	1000	-	.	gene_id "MSTRG.193455"; transcript_id "MSTRG.193455.136"; exon_number "40";
chr9	StringTie	exon	13221372	13221500	1000	-	.	gene_id "MSTRG.193455"; transcript_id "MSTRG.193455.136"; exon_number "41";
chr9	StringTie	exon	13222233	13222446	1000	-	.	gene_id "MSTRG.193455"; transcript_id "MSTRG.193455.136"; exon_number "42";
chr9	StringTie	exon	13223571	13223710	1000	-	.	gene_id "MSTRG.193455"; transcript_id "MSTRG.193455.136"; exon_number "43";
chr9	StringTie	exon	13224374	13224583	1000	-	.	gene_id "MSTRG.193455"; transcript_id "MSTRG.193455.136"; exon_number "44";
chr9	StringTie	exon	13247635	13247801	1000	-	.	gene_id "MSTRG.193455"; transcript_id "MSTRG.193455.136"; exon_number "45";
chr9	StringTie	exon	13250300	13250372	1000	-	.	gene_id "MSTRG.193455"; transcript_id "MSTRG.193455.136"; exon_number "46";
chr9	StringTie	exon	13279327	13279346	1000	-	.	gene_id "MSTRG.193455"; transcript_id "MSTRG.193455.136"; exon_number "47";
chr9	StringTie	transcript	13104430	13250372	1000	-	.	gene_id "MSTRG.193455"; transcript_id "MSTRG.193455.137";
chr9	StringTie	exon	13104430	13107111	1000	-	.	gene_id "MSTRG.193455"; transcript_id "MSTRG.193455.137"; exon_number "1";
chr9	StringTie	exon	13108936	13109059	1000	-	.	gene_id "MSTRG.193455"; transcript_id "MSTRG.193455.137"; exon_number "2";
chr9	StringTie	exon	13109952	13110064	1000	-	.	gene_id "MSTRG.193455"; transcript_id "MSTRG.193455.137"; exon_number "3";
chr9	StringTie	exon	13110636	13110740	1000	-	.	gene_id "MSTRG.193455"; transcript_id "MSTRG.193455.137"; exon_number "4";
chr9	StringTie	exon	13112024	13112146	1000	-	.	gene_id "MSTRG.193455"; transcript_id "MSTRG.193455.137"; exon_number "5";
chr9	StringTie	exon	13113011	13113054	1000	-	.	gene_id "MSTRG.193455"; transcript_id "MSTRG.193455.137"; exon_number "6";
chr9	StringTie	exon	13113931	13114021	1000	-	.	gene_id "MSTRG.193455"; transcript_id "MSTRG.193455.137"; exon_number "7";
chr9	StringTie	exon	13115248	13115334	1000	-	.	gene_id "MSTRG.193455"; transcript_id "MSTRG.193455.137"; exon_number "8";
chr9	StringTie	exon	13119502	13119649	1000	-	.	gene_id "MSTRG.193455"; transcript_id "MSTRG.193455.137"; exon_number "9";
chr9	StringTie	exon	13121739	13121932	1000	-	.	gene_id "MSTRG.193455"; transcript_id "MSTRG.193455.137"; exon_number "10";
chr9	StringTie	exon	13122087	13122170	1000	-	.	gene_id "MSTRG.193455"; transcript_id "MSTRG.193455.137"; exon_number "11";
chr9	StringTie	exon	13123153	13123298	1000	-	.	gene_id "MSTRG.193455"; transcript_id "MSTRG.193455.137"; exon_number "12";
chr9	StringTie	exon	13125216	13125390	1000	-	.	gene_id "MSTRG.193455"; transcript_id "MSTRG.193455.137"; exon_number "13";
chr9	StringTie	exon	13126516	13126590	1000	-	.	gene_id "MSTRG.193455"; transcript_id "MSTRG.193455.137"; exon_number "14";
chr9	StringTie	exon	13126680	13126772	1000	-	.	gene_id "MSTRG.193455"; transcript_id "MSTRG.193455.137"; exon_number "15";
chr9	StringTie	exon	13133824	13133904	1000	-	.	gene_id "MSTRG.193455"; transcript_id "MSTRG.193455.137"; exon_number "16";
chr9	StringTie	exon	13136092	13136182	1000	-	.	gene_id "MSTRG.193455"; transcript_id "MSTRG.193455.137"; exon_number "17";
chr9	StringTie	exon	13136712	13136803	1000	-	.	gene_id "MSTRG.193455"; transcript_id "MSTRG.193455.137"; exon_number "18";
chr9	StringTie	exon	13137957	13138153	1000	-	.	gene_id "MSTRG.193455"; transcript_id "MSTRG.193455.137"; exon_number "19";
chr9	StringTie	exon	13139987	13140149	1000	-	.	gene_id "MSTRG.193455"; transcript_id "MSTRG.193455.137"; exon_number "20";
chr9	StringTie	exon	13147548	13147658	1000	-	.	gene_id "MSTRG.193455"; transcript_id "MSTRG.193455.137"; exon_number "21";
chr9	StringTie	exon	13150511	13150688	1000	-	.	gene_id "MSTRG.193455"; transcript_id "MSTRG.193455.137"; exon_number "22";
chr9	StringTie	exon	13158018	13158110	1000	-	.	gene_id "MSTRG.193455"; transcript_id "MSTRG.193455.137"; exon_number "23";
chr9	StringTie	exon	13162691	13162795	1000	-	.	gene_id "MSTRG.193455"; transcript_id "MSTRG.193455.137"; exon_number "24";
chr9	StringTie	exon	13168366	13168564	1000	-	.	gene_id "MSTRG.193455"; transcript_id "MSTRG.193455.137"; exon_number "25";
chr9	StringTie	exon	13175752	13175875	1000	-	.	gene_id "MSTRG.193455"; transcript_id "MSTRG.193455.137"; exon_number "26";
chr9	StringTie	exon	13176136	13176417	1000	-	.	gene_id "MSTRG.193455"; transcript_id "MSTRG.193455.137"; exon_number "27";
chr9	StringTie	exon	13183418	13183585	1000	-	.	gene_id "MSTRG.193455"; transcript_id "MSTRG.193455.137"; exon_number "28";
chr9	StringTie	exon	13188784	13188993	1000	-	.	gene_id "MSTRG.193455"; transcript_id "MSTRG.193455.137"; exon_number "29";
chr9	StringTie	exon	13190114	13190299	1000	-	.	gene_id "MSTRG.193455"; transcript_id "MSTRG.193455.137"; exon_number "30";
chr9	StringTie	exon	13192131	13192295	1000	-	.	gene_id "MSTRG.193455"; transcript_id "MSTRG.193455.137"; exon_number "31";
chr9	StringTie	exon	13193167	13193313	1000	-	.	gene_id "MSTRG.193455"; transcript_id "MSTRG.193455.137"; exon_number "32";
chr9	StringTie	exon	13196121	13196230	1000	-	.	gene_id "MSTRG.193455"; transcript_id "MSTRG.193455.137"; exon_number "33";
chr9	StringTie	exon	13205036	13205107	1000	-	.	gene_id "MSTRG.193455"; transcript_id "MSTRG.193455.137"; exon_number "34";
chr9	StringTie	exon	13205916	13206099	1000	-	.	gene_id "MSTRG.193455"; transcript_id "MSTRG.193455.137"; exon_number "35";
chr9	StringTie	exon	13216774	13216862	1000	-	.	gene_id "MSTRG.193455"; transcript_id "MSTRG.193455.137"; exon_number "36";
chr9	StringTie	exon	13217180	13217294	1000	-	.	gene_id "MSTRG.193455"; transcript_id "MSTRG.193455.137"; exon_number "37";
chr9	StringTie	exon	13219559	13219768	1000	-	.	gene_id "MSTRG.193455"; transcript_id "MSTRG.193455.137"; exon_number "38";
chr9	StringTie	exon	13221372	13221500	1000	-	.	gene_id "MSTRG.193455"; transcript_id "MSTRG.193455.137"; exon_number "39";
chr9	StringTie	exon	13222233	13222446	1000	-	.	gene_id "MSTRG.193455"; transcript_id "MSTRG.193455.137"; exon_number "40";
chr9	StringTie	exon	13223571	13223710	1000	-	.	gene_id "MSTRG.193455"; transcript_id "MSTRG.193455.137"; exon_number "41";
chr9	StringTie	exon	13224374	13224583	1000	-	.	gene_id "MSTRG.193455"; transcript_id "MSTRG.193455.137"; exon_number "42";
chr9	StringTie	exon	13247635	13247801	1000	-	.	gene_id "MSTRG.193455"; transcript_id "MSTRG.193455.137"; exon_number "43";
chr9	StringTie	exon	13250300	13250372	1000	-	.	gene_id "MSTRG.193455"; transcript_id "MSTRG.193455.137"; exon_number "44";
chr9	StringTie	transcript	13104442	13279712	1000	-	.	gene_id "MSTRG.193455"; transcript_id "MSTRG.193455.138";
chr9	StringTie	exon	13104442	13107111	1000	-	.	gene_id "MSTRG.193455"; transcript_id "MSTRG.193455.138"; exon_number "1";
chr9	StringTie	exon	13108936	13109059	1000	-	.	gene_id "MSTRG.193455"; transcript_id "MSTRG.193455.138"; exon_number "2";
chr9	StringTie	exon	13109952	13110064	1000	-	.	gene_id "MSTRG.193455"; transcript_id "MSTRG.193455.138"; exon_number "3";
chr9	StringTie	exon	13110636	13110740	1000	-	.	gene_id "MSTRG.193455"; transcript_id "MSTRG.193455.138"; exon_number "4";
chr9	StringTie	exon	13112024	13112146	1000	-	.	gene_id "MSTRG.193455"; transcript_id "MSTRG.193455.138"; exon_number "5";
chr9	StringTie	exon	13113011	13113054	1000	-	.	gene_id "MSTRG.193455"; transcript_id "MSTRG.193455.138"; exon_number "6";
chr9	StringTie	exon	13113931	13114021	1000	-	.	gene_id "MSTRG.193455"; transcript_id "MSTRG.193455.138"; exon_number "7";
chr9	StringTie	exon	13115248	13115334	1000	-	.	gene_id "MSTRG.193455"; transcript_id "MSTRG.193455.138"; exon_number "8";
chr9	StringTie	exon	13119502	13119649	1000	-	.	gene_id "MSTRG.193455"; transcript_id "MSTRG.193455.138"; exon_number "9";
chr9	StringTie	exon	13121739	13121932	1000	-	.	gene_id "MSTRG.193455"; transcript_id "MSTRG.193455.138"; exon_number "10";
chr9	StringTie	exon	13122087	13122170	1000	-	.	gene_id "MSTRG.193455"; transcript_id "MSTRG.193455.138"; exon_number "11";
chr9	StringTie	exon	13123153	13123298	1000	-	.	gene_id "MSTRG.193455"; transcript_id "MSTRG.193455.138"; exon_number "12";
chr9	StringTie	exon	13125216	13125390	1000	-	.	gene_id "MSTRG.193455"; transcript_id "MSTRG.193455.138"; exon_number "13";
chr9	StringTie	exon	13126516	13126590	1000	-	.	gene_id "MSTRG.193455"; transcript_id "MSTRG.193455.138"; exon_number "14";
chr9	StringTie	exon	13126680	13126772	1000	-	.	gene_id "MSTRG.193455"; transcript_id "MSTRG.193455.138"; exon_number "15";
chr9	StringTie	exon	13133824	13133904	1000	-	.	gene_id "MSTRG.193455"; transcript_id "MSTRG.193455.138"; exon_number "16";
chr9	StringTie	exon	13136092	13136182	1000	-	.	gene_id "MSTRG.193455"; transcript_id "MSTRG.193455.138"; exon_number "17";
chr9	StringTie	exon	13136712	13136803	1000	-	.	gene_id "MSTRG.193455"; transcript_id "MSTRG.193455.138"; exon_number "18";
chr9	StringTie	exon	13137957	13138153	1000	-	.	gene_id "MSTRG.193455"; transcript_id "MSTRG.193455.138"; exon_number "19";
chr9	StringTie	exon	13139987	13140149	1000	-	.	gene_id "MSTRG.193455"; transcript_id "MSTRG.193455.138"; exon_number "20";
chr9	StringTie	exon	13150511	13150688	1000	-	.	gene_id "MSTRG.193455"; transcript_id "MSTRG.193455.138"; exon_number "21";
chr9	StringTie	exon	13158018	13158110	1000	-	.	gene_id "MSTRG.193455"; transcript_id "MSTRG.193455.138"; exon_number "22";
chr9	StringTie	exon	13162691	13162795	1000	-	.	gene_id "MSTRG.193455"; transcript_id "MSTRG.193455.138"; exon_number "23";
chr9	StringTie	exon	13168366	13168564	1000	-	.	gene_id "MSTRG.193455"; transcript_id "MSTRG.193455.138"; exon_number "24";
chr9	StringTie	exon	13175752	13175875	1000	-	.	gene_id "MSTRG.193455"; transcript_id "MSTRG.193455.138"; exon_number "25";
chr9	StringTie	exon	13176136	13176417	1000	-	.	gene_id "MSTRG.193455"; transcript_id "MSTRG.193455.138"; exon_number "26";
chr9	StringTie	exon	13183418	13183585	1000	-	.	gene_id "MSTRG.193455"; transcript_id "MSTRG.193455.138"; exon_number "27";
chr9	StringTie	exon	13186270	13186386	1000	-	.	gene_id "MSTRG.193455"; transcript_id "MSTRG.193455.138"; exon_number "28";
chr9	StringTie	exon	13188784	13188993	1000	-	.	gene_id "MSTRG.193455"; transcript_id "MSTRG.193455.138"; exon_number "29";
chr9	StringTie	exon	13190114	13190299	1000	-	.	gene_id "MSTRG.193455"; transcript_id "MSTRG.193455.138"; exon_number "30";
chr9	StringTie	exon	13192131	13192295	1000	-	.	gene_id "MSTRG.193455"; transcript_id "MSTRG.193455.138"; exon_number "31";
chr9	StringTie	exon	13193167	13193313	1000	-	.	gene_id "MSTRG.193455"; transcript_id "MSTRG.193455.138"; exon_number "32";
chr9	StringTie	exon	13196121	13196230	1000	-	.	gene_id "MSTRG.193455"; transcript_id "MSTRG.193455.138"; exon_number "33";
chr9	StringTie	exon	13205036	13205107	1000	-	.	gene_id "MSTRG.193455"; transcript_id "MSTRG.193455.138"; exon_number "34";
chr9	StringTie	exon	13205916	13206099	1000	-	.	gene_id "MSTRG.193455"; transcript_id "MSTRG.193455.138"; exon_number "35";
chr9	StringTie	exon	13216774	13216862	1000	-	.	gene_id "MSTRG.193455"; transcript_id "MSTRG.193455.138"; exon_number "36";
chr9	StringTie	exon	13217180	13217294	1000	-	.	gene_id "MSTRG.193455"; transcript_id "MSTRG.193455.138"; exon_number "37";
chr9	StringTie	exon	13219559	13219768	1000	-	.	gene_id "MSTRG.193455"; transcript_id "MSTRG.193455.138"; exon_number "38";
chr9	StringTie	exon	13221372	13221500	1000	-	.	gene_id "MSTRG.193455"; transcript_id "MSTRG.193455.138"; exon_number "39";
chr9	StringTie	exon	13222233	13222446	1000	-	.	gene_id "MSTRG.193455"; transcript_id "MSTRG.193455.138"; exon_number "40";
chr9	StringTie	exon	13223571	13223710	1000	-	.	gene_id "MSTRG.193455"; transcript_id "MSTRG.193455.138"; exon_number "41";
chr9	StringTie	exon	13224374	13224583	1000	-	.	gene_id "MSTRG.193455"; transcript_id "MSTRG.193455.138"; exon_number "42";
chr9	StringTie	exon	13247635	13247801	1000	-	.	gene_id "MSTRG.193455"; transcript_id "MSTRG.193455.138"; exon_number "43";
chr9	StringTie	exon	13250300	13250372	1000	-	.	gene_id "MSTRG.193455"; transcript_id "MSTRG.193455.138"; exon_number "44";
chr9	StringTie	exon	13279400	13279712	1000	-	.	gene_id "MSTRG.193455"; transcript_id "MSTRG.193455.138"; exon_number "45";
chr9	StringTie	transcript	13104450	13250342	1000	-	.	gene_id "MSTRG.193455"; transcript_id "MSTRG.193455.139";
chr9	StringTie	exon	13104450	13107111	1000	-	.	gene_id "MSTRG.193455"; transcript_id "MSTRG.193455.139"; exon_number "1";
chr9	StringTie	exon	13108936	13109059	1000	-	.	gene_id "MSTRG.193455"; transcript_id "MSTRG.193455.139"; exon_number "2";
chr9	StringTie	exon	13109952	13110064	1000	-	.	gene_id "MSTRG.193455"; transcript_id "MSTRG.193455.139"; exon_number "3";
chr9	StringTie	exon	13110636	13110740	1000	-	.	gene_id "MSTRG.193455"; transcript_id "MSTRG.193455.139"; exon_number "4";
chr9	StringTie	exon	13112024	13112146	1000	-	.	gene_id "MSTRG.193455"; transcript_id "MSTRG.193455.139"; exon_number "5";
chr9	StringTie	exon	13113011	13113054	1000	-	.	gene_id "MSTRG.193455"; transcript_id "MSTRG.193455.139"; exon_number "6";
chr9	StringTie	exon	13113931	13114021	1000	-	.	gene_id "MSTRG.193455"; transcript_id "MSTRG.193455.139"; exon_number "7";
chr9	StringTie	exon	13115248	13115334	1000	-	.	gene_id "MSTRG.193455"; transcript_id "MSTRG.193455.139"; exon_number "8";
chr9	StringTie	exon	13119502	13119649	1000	-	.	gene_id "MSTRG.193455"; transcript_id "MSTRG.193455.139"; exon_number "9";
chr9	StringTie	exon	13121739	13121932	1000	-	.	gene_id "MSTRG.193455"; transcript_id "MSTRG.193455.139"; exon_number "10";
chr9	StringTie	exon	13122087	13122170	1000	-	.	gene_id "MSTRG.193455"; transcript_id "MSTRG.193455.139"; exon_number "11";
chr9	StringTie	exon	13123153	13123298	1000	-	.	gene_id "MSTRG.193455"; transcript_id "MSTRG.193455.139"; exon_number "12";
chr9	StringTie	exon	13125216	13125390	1000	-	.	gene_id "MSTRG.193455"; transcript_id "MSTRG.193455.139"; exon_number "13";
chr9	StringTie	exon	13126516	13126590	1000	-	.	gene_id "MSTRG.193455"; transcript_id "MSTRG.193455.139"; exon_number "14";
chr9	StringTie	exon	13126680	13126772	1000	-	.	gene_id "MSTRG.193455"; transcript_id "MSTRG.193455.139"; exon_number "15";
chr9	StringTie	exon	13133824	13133904	1000	-	.	gene_id "MSTRG.193455"; transcript_id "MSTRG.193455.139"; exon_number "16";
chr9	StringTie	exon	13136092	13136182	1000	-	.	gene_id "MSTRG.193455"; transcript_id "MSTRG.193455.139"; exon_number "17";
chr9	StringTie	exon	13136712	13136803	1000	-	.	gene_id "MSTRG.193455"; transcript_id "MSTRG.193455.139"; exon_number "18";
chr9	StringTie	exon	13137957	13138153	1000	-	.	gene_id "MSTRG.193455"; transcript_id "MSTRG.193455.139"; exon_number "19";
chr9	StringTie	exon	13139987	13140149	1000	-	.	gene_id "MSTRG.193455"; transcript_id "MSTRG.193455.139"; exon_number "20";
chr9	StringTie	exon	13150511	13150688	1000	-	.	gene_id "MSTRG.193455"; transcript_id "MSTRG.193455.139"; exon_number "21";
chr9	StringTie	exon	13158018	13158110	1000	-	.	gene_id "MSTRG.193455"; transcript_id "MSTRG.193455.139"; exon_number "22";
chr9	StringTie	exon	13162691	13162795	1000	-	.	gene_id "MSTRG.193455"; transcript_id "MSTRG.193455.139"; exon_number "23";
chr9	StringTie	exon	13168366	13168564	1000	-	.	gene_id "MSTRG.193455"; transcript_id "MSTRG.193455.139"; exon_number "24";
chr9	StringTie	exon	13175752	13175875	1000	-	.	gene_id "MSTRG.193455"; transcript_id "MSTRG.193455.139"; exon_number "25";
chr9	StringTie	exon	13176136	13176417	1000	-	.	gene_id "MSTRG.193455"; transcript_id "MSTRG.193455.139"; exon_number "26";
chr9	StringTie	exon	13183418	13183585	1000	-	.	gene_id "MSTRG.193455"; transcript_id "MSTRG.193455.139"; exon_number "27";
chr9	StringTie	exon	13186270	13186386	1000	-	.	gene_id "MSTRG.193455"; transcript_id "MSTRG.193455.139"; exon_number "28";
chr9	StringTie	exon	13188784	13188993	1000	-	.	gene_id "MSTRG.193455"; transcript_id "MSTRG.193455.139"; exon_number "29";
chr9	StringTie	exon	13190114	13190299	1000	-	.	gene_id "MSTRG.193455"; transcript_id "MSTRG.193455.139"; exon_number "30";
chr9	StringTie	exon	13192131	13192295	1000	-	.	gene_id "MSTRG.193455"; transcript_id "MSTRG.193455.139"; exon_number "31";
chr9	StringTie	exon	13193167	13193313	1000	-	.	gene_id "MSTRG.193455"; transcript_id "MSTRG.193455.139"; exon_number "32";
chr9	StringTie	exon	13196117	13196230	1000	-	.	gene_id "MSTRG.193455"; transcript_id "MSTRG.193455.139"; exon_number "33";
chr9	StringTie	exon	13205036	13205107	1000	-	.	gene_id "MSTRG.193455"; transcript_id "MSTRG.193455.139"; exon_number "34";
chr9	StringTie	exon	13205916	13206099	1000	-	.	gene_id "MSTRG.193455"; transcript_id "MSTRG.193455.139"; exon_number "35";
chr9	StringTie	exon	13216774	13216862	1000	-	.	gene_id "MSTRG.193455"; transcript_id "MSTRG.193455.139"; exon_number "36";
chr9	StringTie	exon	13217180	13217294	1000	-	.	gene_id "MSTRG.193455"; transcript_id "MSTRG.193455.139"; exon_number "37";
chr9	StringTie	exon	13219559	13219768	1000	-	.	gene_id "MSTRG.193455"; transcript_id "MSTRG.193455.139"; exon_number "38";
chr9	StringTie	exon	13221372	13221500	1000	-	.	gene_id "MSTRG.193455"; transcript_id "MSTRG.193455.139"; exon_number "39";
chr9	StringTie	exon	13222233	13222446	1000	-	.	gene_id "MSTRG.193455"; transcript_id "MSTRG.193455.139"; exon_number "40";
chr9	StringTie	exon	13223571	13223710	1000	-	.	gene_id "MSTRG.193455"; transcript_id "MSTRG.193455.139"; exon_number "41";
chr9	StringTie	exon	13224374	13224583	1000	-	.	gene_id "MSTRG.193455"; transcript_id "MSTRG.193455.139"; exon_number "42";
chr9	StringTie	exon	13247635	13247801	1000	-	.	gene_id "MSTRG.193455"; transcript_id "MSTRG.193455.139"; exon_number "43";
chr9	StringTie	exon	13250300	13250342	1000	-	.	gene_id "MSTRG.193455"; transcript_id "MSTRG.193455.139"; exon_number "44";
chr9	StringTie	transcript	13100229	13279680	1000	-	.	gene_id "MSTRG.193455"; transcript_id "MSTRG.193455.14";
chr9	StringTie	exon	13100229	13107111	1000	-	.	gene_id "MSTRG.193455"; transcript_id "MSTRG.193455.14"; exon_number "1";
chr9	StringTie	exon	13108936	13109059	1000	-	.	gene_id "MSTRG.193455"; transcript_id "MSTRG.193455.14"; exon_number "2";
chr9	StringTie	exon	13109952	13110064	1000	-	.	gene_id "MSTRG.193455"; transcript_id "MSTRG.193455.14"; exon_number "3";
chr9	StringTie	exon	13110636	13110740	1000	-	.	gene_id "MSTRG.193455"; transcript_id "MSTRG.193455.14"; exon_number "4";
chr9	StringTie	exon	13112024	13112146	1000	-	.	gene_id "MSTRG.193455"; transcript_id "MSTRG.193455.14"; exon_number "5";
chr9	StringTie	exon	13113011	13113054	1000	-	.	gene_id "MSTRG.193455"; transcript_id "MSTRG.193455.14"; exon_number "6";
chr9	StringTie	exon	13113931	13114021	1000	-	.	gene_id "MSTRG.193455"; transcript_id "MSTRG.193455.14"; exon_number "7";
chr9	StringTie	exon	13115248	13115334	1000	-	.	gene_id "MSTRG.193455"; transcript_id "MSTRG.193455.14"; exon_number "8";
chr9	StringTie	exon	13119502	13119649	1000	-	.	gene_id "MSTRG.193455"; transcript_id "MSTRG.193455.14"; exon_number "9";
chr9	StringTie	exon	13121739	13121932	1000	-	.	gene_id "MSTRG.193455"; transcript_id "MSTRG.193455.14"; exon_number "10";
chr9	StringTie	exon	13122087	13122170	1000	-	.	gene_id "MSTRG.193455"; transcript_id "MSTRG.193455.14"; exon_number "11";
chr9	StringTie	exon	13123153	13123298	1000	-	.	gene_id "MSTRG.193455"; transcript_id "MSTRG.193455.14"; exon_number "12";
chr9	StringTie	exon	13125216	13125390	1000	-	.	gene_id "MSTRG.193455"; transcript_id "MSTRG.193455.14"; exon_number "13";
chr9	StringTie	exon	13126516	13126590	1000	-	.	gene_id "MSTRG.193455"; transcript_id "MSTRG.193455.14"; exon_number "14";
chr9	StringTie	exon	13126680	13126772	1000	-	.	gene_id "MSTRG.193455"; transcript_id "MSTRG.193455.14"; exon_number "15";
chr9	StringTie	exon	13133824	13133904	1000	-	.	gene_id "MSTRG.193455"; transcript_id "MSTRG.193455.14"; exon_number "16";
chr9	StringTie	exon	13136092	13136182	1000	-	.	gene_id "MSTRG.193455"; transcript_id "MSTRG.193455.14"; exon_number "17";
chr9	StringTie	exon	13136712	13136803	1000	-	.	gene_id "MSTRG.193455"; transcript_id "MSTRG.193455.14"; exon_number "18";
chr9	StringTie	exon	13137957	13138153	1000	-	.	gene_id "MSTRG.193455"; transcript_id "MSTRG.193455.14"; exon_number "19";
chr9	StringTie	exon	13139987	13140149	1000	-	.	gene_id "MSTRG.193455"; transcript_id "MSTRG.193455.14"; exon_number "20";
chr9	StringTie	exon	13143466	13143564	1000	-	.	gene_id "MSTRG.193455"; transcript_id "MSTRG.193455.14"; exon_number "21";
chr9	StringTie	exon	13147548	13147658	1000	-	.	gene_id "MSTRG.193455"; transcript_id "MSTRG.193455.14"; exon_number "22";
chr9	StringTie	exon	13150511	13150688	1000	-	.	gene_id "MSTRG.193455"; transcript_id "MSTRG.193455.14"; exon_number "23";
chr9	StringTie	exon	13158018	13158110	1000	-	.	gene_id "MSTRG.193455"; transcript_id "MSTRG.193455.14"; exon_number "24";
chr9	StringTie	exon	13162691	13162795	1000	-	.	gene_id "MSTRG.193455"; transcript_id "MSTRG.193455.14"; exon_number "25";
chr9	StringTie	exon	13168366	13168564	1000	-	.	gene_id "MSTRG.193455"; transcript_id "MSTRG.193455.14"; exon_number "26";
chr9	StringTie	exon	13175752	13175875	1000	-	.	gene_id "MSTRG.193455"; transcript_id "MSTRG.193455.14"; exon_number "27";
chr9	StringTie	exon	13176136	13176417	1000	-	.	gene_id "MSTRG.193455"; transcript_id "MSTRG.193455.14"; exon_number "28";
chr9	StringTie	exon	13183418	13183585	1000	-	.	gene_id "MSTRG.193455"; transcript_id "MSTRG.193455.14"; exon_number "29";
chr9	StringTie	exon	13186270	13186386	1000	-	.	gene_id "MSTRG.193455"; transcript_id "MSTRG.193455.14"; exon_number "30";
chr9	StringTie	exon	13188784	13188993	1000	-	.	gene_id "MSTRG.193455"; transcript_id "MSTRG.193455.14"; exon_number "31";
chr9	StringTie	exon	13190114	13190299	1000	-	.	gene_id "MSTRG.193455"; transcript_id "MSTRG.193455.14"; exon_number "32";
chr9	StringTie	exon	13192131	13192295	1000	-	.	gene_id "MSTRG.193455"; transcript_id "MSTRG.193455.14"; exon_number "33";
chr9	StringTie	exon	13193167	13193313	1000	-	.	gene_id "MSTRG.193455"; transcript_id "MSTRG.193455.14"; exon_number "34";
chr9	StringTie	exon	13196121	13196230	1000	-	.	gene_id "MSTRG.193455"; transcript_id "MSTRG.193455.14"; exon_number "35";
chr9	StringTie	exon	13205036	13205107	1000	-	.	gene_id "MSTRG.193455"; transcript_id "MSTRG.193455.14"; exon_number "36";
chr9	StringTie	exon	13205916	13206099	1000	-	.	gene_id "MSTRG.193455"; transcript_id "MSTRG.193455.14"; exon_number "37";
chr9	StringTie	exon	13216774	13216862	1000	-	.	gene_id "MSTRG.193455"; transcript_id "MSTRG.193455.14"; exon_number "38";
chr9	StringTie	exon	13217180	13217294	1000	-	.	gene_id "MSTRG.193455"; transcript_id "MSTRG.193455.14"; exon_number "39";
chr9	StringTie	exon	13219559	13219768	1000	-	.	gene_id "MSTRG.193455"; transcript_id "MSTRG.193455.14"; exon_number "40";
chr9	StringTie	exon	13221372	13221500	1000	-	.	gene_id "MSTRG.193455"; transcript_id "MSTRG.193455.14"; exon_number "41";
chr9	StringTie	exon	13222233	13222446	1000	-	.	gene_id "MSTRG.193455"; transcript_id "MSTRG.193455.14"; exon_number "42";
chr9	StringTie	exon	13223571	13223710	1000	-	.	gene_id "MSTRG.193455"; transcript_id "MSTRG.193455.14"; exon_number "43";
chr9	StringTie	exon	13224374	13224583	1000	-	.	gene_id "MSTRG.193455"; transcript_id "MSTRG.193455.14"; exon_number "44";
chr9	StringTie	exon	13247635	13247801	1000	-	.	gene_id "MSTRG.193455"; transcript_id "MSTRG.193455.14"; exon_number "45";
chr9	StringTie	exon	13250300	13250372	1000	-	.	gene_id "MSTRG.193455"; transcript_id "MSTRG.193455.14"; exon_number "46";
chr9	StringTie	exon	13279564	13279680	1000	-	.	gene_id "MSTRG.193455"; transcript_id "MSTRG.193455.14"; exon_number "47";
chr9	StringTie	transcript	13104452	13253629	1000	-	.	gene_id "MSTRG.193455"; transcript_id "MSTRG.193455.140";
chr9	StringTie	exon	13104452	13107111	1000	-	.	gene_id "MSTRG.193455"; transcript_id "MSTRG.193455.140"; exon_number "1";
chr9	StringTie	exon	13108936	13109059	1000	-	.	gene_id "MSTRG.193455"; transcript_id "MSTRG.193455.140"; exon_number "2";
chr9	StringTie	exon	13109952	13110064	1000	-	.	gene_id "MSTRG.193455"; transcript_id "MSTRG.193455.140"; exon_number "3";
chr9	StringTie	exon	13110636	13110740	1000	-	.	gene_id "MSTRG.193455"; transcript_id "MSTRG.193455.140"; exon_number "4";
chr9	StringTie	exon	13112024	13112146	1000	-	.	gene_id "MSTRG.193455"; transcript_id "MSTRG.193455.140"; exon_number "5";
chr9	StringTie	exon	13113011	13113054	1000	-	.	gene_id "MSTRG.193455"; transcript_id "MSTRG.193455.140"; exon_number "6";
chr9	StringTie	exon	13113931	13114021	1000	-	.	gene_id "MSTRG.193455"; transcript_id "MSTRG.193455.140"; exon_number "7";
chr9	StringTie	exon	13115248	13115334	1000	-	.	gene_id "MSTRG.193455"; transcript_id "MSTRG.193455.140"; exon_number "8";
chr9	StringTie	exon	13119502	13119649	1000	-	.	gene_id "MSTRG.193455"; transcript_id "MSTRG.193455.140"; exon_number "9";
chr9	StringTie	exon	13121739	13121932	1000	-	.	gene_id "MSTRG.193455"; transcript_id "MSTRG.193455.140"; exon_number "10";
chr9	StringTie	exon	13123153	13123298	1000	-	.	gene_id "MSTRG.193455"; transcript_id "MSTRG.193455.140"; exon_number "11";
chr9	StringTie	exon	13125216	13125390	1000	-	.	gene_id "MSTRG.193455"; transcript_id "MSTRG.193455.140"; exon_number "12";
chr9	StringTie	exon	13126516	13126590	1000	-	.	gene_id "MSTRG.193455"; transcript_id "MSTRG.193455.140"; exon_number "13";
chr9	StringTie	exon	13126680	13126772	1000	-	.	gene_id "MSTRG.193455"; transcript_id "MSTRG.193455.140"; exon_number "14";
chr9	StringTie	exon	13133824	13133904	1000	-	.	gene_id "MSTRG.193455"; transcript_id "MSTRG.193455.140"; exon_number "15";
chr9	StringTie	exon	13136092	13136182	1000	-	.	gene_id "MSTRG.193455"; transcript_id "MSTRG.193455.140"; exon_number "16";
chr9	StringTie	exon	13136712	13136803	1000	-	.	gene_id "MSTRG.193455"; transcript_id "MSTRG.193455.140"; exon_number "17";
chr9	StringTie	exon	13137957	13138153	1000	-	.	gene_id "MSTRG.193455"; transcript_id "MSTRG.193455.140"; exon_number "18";
chr9	StringTie	exon	13139987	13140149	1000	-	.	gene_id "MSTRG.193455"; transcript_id "MSTRG.193455.140"; exon_number "19";
chr9	StringTie	exon	13150511	13150688	1000	-	.	gene_id "MSTRG.193455"; transcript_id "MSTRG.193455.140"; exon_number "20";
chr9	StringTie	exon	13158018	13158110	1000	-	.	gene_id "MSTRG.193455"; transcript_id "MSTRG.193455.140"; exon_number "21";
chr9	StringTie	exon	13162691	13162795	1000	-	.	gene_id "MSTRG.193455"; transcript_id "MSTRG.193455.140"; exon_number "22";
chr9	StringTie	exon	13168366	13168564	1000	-	.	gene_id "MSTRG.193455"; transcript_id "MSTRG.193455.140"; exon_number "23";
chr9	StringTie	exon	13175752	13175875	1000	-	.	gene_id "MSTRG.193455"; transcript_id "MSTRG.193455.140"; exon_number "24";
chr9	StringTie	exon	13176136	13176417	1000	-	.	gene_id "MSTRG.193455"; transcript_id "MSTRG.193455.140"; exon_number "25";
chr9	StringTie	exon	13183418	13183585	1000	-	.	gene_id "MSTRG.193455"; transcript_id "MSTRG.193455.140"; exon_number "26";
chr9	StringTie	exon	13186270	13186386	1000	-	.	gene_id "MSTRG.193455"; transcript_id "MSTRG.193455.140"; exon_number "27";
chr9	StringTie	exon	13188784	13188993	1000	-	.	gene_id "MSTRG.193455"; transcript_id "MSTRG.193455.140"; exon_number "28";
chr9	StringTie	exon	13190114	13190299	1000	-	.	gene_id "MSTRG.193455"; transcript_id "MSTRG.193455.140"; exon_number "29";
chr9	StringTie	exon	13192131	13192295	1000	-	.	gene_id "MSTRG.193455"; transcript_id "MSTRG.193455.140"; exon_number "30";
chr9	StringTie	exon	13193167	13193313	1000	-	.	gene_id "MSTRG.193455"; transcript_id "MSTRG.193455.140"; exon_number "31";
chr9	StringTie	exon	13196121	13196230	1000	-	.	gene_id "MSTRG.193455"; transcript_id "MSTRG.193455.140"; exon_number "32";
chr9	StringTie	exon	13205036	13205107	1000	-	.	gene_id "MSTRG.193455"; transcript_id "MSTRG.193455.140"; exon_number "33";
chr9	StringTie	exon	13205916	13206099	1000	-	.	gene_id "MSTRG.193455"; transcript_id "MSTRG.193455.140"; exon_number "34";
chr9	StringTie	exon	13216774	13216862	1000	-	.	gene_id "MSTRG.193455"; transcript_id "MSTRG.193455.140"; exon_number "35";
chr9	StringTie	exon	13217180	13217294	1000	-	.	gene_id "MSTRG.193455"; transcript_id "MSTRG.193455.140"; exon_number "36";
chr9	StringTie	exon	13219559	13219768	1000	-	.	gene_id "MSTRG.193455"; transcript_id "MSTRG.193455.140"; exon_number "37";
chr9	StringTie	exon	13221372	13221500	1000	-	.	gene_id "MSTRG.193455"; transcript_id "MSTRG.193455.140"; exon_number "38";
chr9	StringTie	exon	13222233	13222446	1000	-	.	gene_id "MSTRG.193455"; transcript_id "MSTRG.193455.140"; exon_number "39";
chr9	StringTie	exon	13223571	13223710	1000	-	.	gene_id "MSTRG.193455"; transcript_id "MSTRG.193455.140"; exon_number "40";
chr9	StringTie	exon	13224374	13224583	1000	-	.	gene_id "MSTRG.193455"; transcript_id "MSTRG.193455.140"; exon_number "41";
chr9	StringTie	exon	13247635	13247801	1000	-	.	gene_id "MSTRG.193455"; transcript_id "MSTRG.193455.140"; exon_number "42";
chr9	StringTie	exon	13250300	13250372	1000	-	.	gene_id "MSTRG.193455"; transcript_id "MSTRG.193455.140"; exon_number "43";
chr9	StringTie	exon	13253614	13253629	1000	-	.	gene_id "MSTRG.193455"; transcript_id "MSTRG.193455.140"; exon_number "44";
chr9	StringTie	transcript	13104454	13279660	1000	-	.	gene_id "MSTRG.193455"; transcript_id "MSTRG.193455.141";
chr9	StringTie	exon	13104454	13107111	1000	-	.	gene_id "MSTRG.193455"; transcript_id "MSTRG.193455.141"; exon_number "1";
chr9	StringTie	exon	13108936	13109059	1000	-	.	gene_id "MSTRG.193455"; transcript_id "MSTRG.193455.141"; exon_number "2";
chr9	StringTie	exon	13109952	13110064	1000	-	.	gene_id "MSTRG.193455"; transcript_id "MSTRG.193455.141"; exon_number "3";
chr9	StringTie	exon	13110636	13110740	1000	-	.	gene_id "MSTRG.193455"; transcript_id "MSTRG.193455.141"; exon_number "4";
chr9	StringTie	exon	13112024	13112146	1000	-	.	gene_id "MSTRG.193455"; transcript_id "MSTRG.193455.141"; exon_number "5";
chr9	StringTie	exon	13113011	13113054	1000	-	.	gene_id "MSTRG.193455"; transcript_id "MSTRG.193455.141"; exon_number "6";
chr9	StringTie	exon	13113931	13114021	1000	-	.	gene_id "MSTRG.193455"; transcript_id "MSTRG.193455.141"; exon_number "7";
chr9	StringTie	exon	13115248	13115334	1000	-	.	gene_id "MSTRG.193455"; transcript_id "MSTRG.193455.141"; exon_number "8";
chr9	StringTie	exon	13119502	13119649	1000	-	.	gene_id "MSTRG.193455"; transcript_id "MSTRG.193455.141"; exon_number "9";
chr9	StringTie	exon	13121739	13121932	1000	-	.	gene_id "MSTRG.193455"; transcript_id "MSTRG.193455.141"; exon_number "10";
chr9	StringTie	exon	13122087	13122170	1000	-	.	gene_id "MSTRG.193455"; transcript_id "MSTRG.193455.141"; exon_number "11";
chr9	StringTie	exon	13123153	13123298	1000	-	.	gene_id "MSTRG.193455"; transcript_id "MSTRG.193455.141"; exon_number "12";
chr9	StringTie	exon	13125216	13125390	1000	-	.	gene_id "MSTRG.193455"; transcript_id "MSTRG.193455.141"; exon_number "13";
chr9	StringTie	exon	13126516	13126590	1000	-	.	gene_id "MSTRG.193455"; transcript_id "MSTRG.193455.141"; exon_number "14";
chr9	StringTie	exon	13126680	13126772	1000	-	.	gene_id "MSTRG.193455"; transcript_id "MSTRG.193455.141"; exon_number "15";
chr9	StringTie	exon	13133824	13136182	1000	-	.	gene_id "MSTRG.193455"; transcript_id "MSTRG.193455.141"; exon_number "16";
chr9	StringTie	exon	13136712	13136803	1000	-	.	gene_id "MSTRG.193455"; transcript_id "MSTRG.193455.141"; exon_number "17";
chr9	StringTie	exon	13137957	13138153	1000	-	.	gene_id "MSTRG.193455"; transcript_id "MSTRG.193455.141"; exon_number "18";
chr9	StringTie	exon	13139987	13140149	1000	-	.	gene_id "MSTRG.193455"; transcript_id "MSTRG.193455.141"; exon_number "19";
chr9	StringTie	exon	13150511	13150688	1000	-	.	gene_id "MSTRG.193455"; transcript_id "MSTRG.193455.141"; exon_number "20";
chr9	StringTie	exon	13158018	13158110	1000	-	.	gene_id "MSTRG.193455"; transcript_id "MSTRG.193455.141"; exon_number "21";
chr9	StringTie	exon	13162691	13162795	1000	-	.	gene_id "MSTRG.193455"; transcript_id "MSTRG.193455.141"; exon_number "22";
chr9	StringTie	exon	13168366	13168564	1000	-	.	gene_id "MSTRG.193455"; transcript_id "MSTRG.193455.141"; exon_number "23";
chr9	StringTie	exon	13175752	13175875	1000	-	.	gene_id "MSTRG.193455"; transcript_id "MSTRG.193455.141"; exon_number "24";
chr9	StringTie	exon	13176136	13176417	1000	-	.	gene_id "MSTRG.193455"; transcript_id "MSTRG.193455.141"; exon_number "25";
chr9	StringTie	exon	13183418	13183585	1000	-	.	gene_id "MSTRG.193455"; transcript_id "MSTRG.193455.141"; exon_number "26";
chr9	StringTie	exon	13186270	13186386	1000	-	.	gene_id "MSTRG.193455"; transcript_id "MSTRG.193455.141"; exon_number "27";
chr9	StringTie	exon	13188784	13188993	1000	-	.	gene_id "MSTRG.193455"; transcript_id "MSTRG.193455.141"; exon_number "28";
chr9	StringTie	exon	13190114	13192295	1000	-	.	gene_id "MSTRG.193455"; transcript_id "MSTRG.193455.141"; exon_number "29";
chr9	StringTie	exon	13193167	13193313	1000	-	.	gene_id "MSTRG.193455"; transcript_id "MSTRG.193455.141"; exon_number "30";
chr9	StringTie	exon	13196121	13196230	1000	-	.	gene_id "MSTRG.193455"; transcript_id "MSTRG.193455.141"; exon_number "31";
chr9	StringTie	exon	13205036	13205107	1000	-	.	gene_id "MSTRG.193455"; transcript_id "MSTRG.193455.141"; exon_number "32";
chr9	StringTie	exon	13205916	13206099	1000	-	.	gene_id "MSTRG.193455"; transcript_id "MSTRG.193455.141"; exon_number "33";
chr9	StringTie	exon	13216774	13216862	1000	-	.	gene_id "MSTRG.193455"; transcript_id "MSTRG.193455.141"; exon_number "34";
chr9	StringTie	exon	13217180	13217294	1000	-	.	gene_id "MSTRG.193455"; transcript_id "MSTRG.193455.141"; exon_number "35";
chr9	StringTie	exon	13219559	13219768	1000	-	.	gene_id "MSTRG.193455"; transcript_id "MSTRG.193455.141"; exon_number "36";
chr9	StringTie	exon	13221372	13221500	1000	-	.	gene_id "MSTRG.193455"; transcript_id "MSTRG.193455.141"; exon_number "37";
chr9	StringTie	exon	13222233	13222446	1000	-	.	gene_id "MSTRG.193455"; transcript_id "MSTRG.193455.141"; exon_number "38";
chr9	StringTie	exon	13223571	13223710	1000	-	.	gene_id "MSTRG.193455"; transcript_id "MSTRG.193455.141"; exon_number "39";
chr9	StringTie	exon	13224374	13224583	1000	-	.	gene_id "MSTRG.193455"; transcript_id "MSTRG.193455.141"; exon_number "40";
chr9	StringTie	exon	13247635	13247801	1000	-	.	gene_id "MSTRG.193455"; transcript_id "MSTRG.193455.141"; exon_number "41";
chr9	StringTie	exon	13250300	13250372	1000	-	.	gene_id "MSTRG.193455"; transcript_id "MSTRG.193455.141"; exon_number "42";
chr9	StringTie	exon	13265664	13265867	1000	-	.	gene_id "MSTRG.193455"; transcript_id "MSTRG.193455.141"; exon_number "43";
chr9	StringTie	exon	13279400	13279660	1000	-	.	gene_id "MSTRG.193455"; transcript_id "MSTRG.193455.141"; exon_number "44";
chr9	StringTie	transcript	13104479	13279680	1000	-	.	gene_id "MSTRG.193455"; transcript_id "MSTRG.193455.142";
chr9	StringTie	exon	13104479	13107111	1000	-	.	gene_id "MSTRG.193455"; transcript_id "MSTRG.193455.142"; exon_number "1";
chr9	StringTie	exon	13108936	13109059	1000	-	.	gene_id "MSTRG.193455"; transcript_id "MSTRG.193455.142"; exon_number "2";
chr9	StringTie	exon	13109952	13110064	1000	-	.	gene_id "MSTRG.193455"; transcript_id "MSTRG.193455.142"; exon_number "3";
chr9	StringTie	exon	13110636	13110740	1000	-	.	gene_id "MSTRG.193455"; transcript_id "MSTRG.193455.142"; exon_number "4";
chr9	StringTie	exon	13112024	13112146	1000	-	.	gene_id "MSTRG.193455"; transcript_id "MSTRG.193455.142"; exon_number "5";
chr9	StringTie	exon	13113011	13113054	1000	-	.	gene_id "MSTRG.193455"; transcript_id "MSTRG.193455.142"; exon_number "6";
chr9	StringTie	exon	13113931	13114021	1000	-	.	gene_id "MSTRG.193455"; transcript_id "MSTRG.193455.142"; exon_number "7";
chr9	StringTie	exon	13115248	13115334	1000	-	.	gene_id "MSTRG.193455"; transcript_id "MSTRG.193455.142"; exon_number "8";
chr9	StringTie	exon	13119502	13119649	1000	-	.	gene_id "MSTRG.193455"; transcript_id "MSTRG.193455.142"; exon_number "9";
chr9	StringTie	exon	13121739	13121932	1000	-	.	gene_id "MSTRG.193455"; transcript_id "MSTRG.193455.142"; exon_number "10";
chr9	StringTie	exon	13122087	13122170	1000	-	.	gene_id "MSTRG.193455"; transcript_id "MSTRG.193455.142"; exon_number "11";
chr9	StringTie	exon	13123153	13123298	1000	-	.	gene_id "MSTRG.193455"; transcript_id "MSTRG.193455.142"; exon_number "12";
chr9	StringTie	exon	13125216	13125390	1000	-	.	gene_id "MSTRG.193455"; transcript_id "MSTRG.193455.142"; exon_number "13";
chr9	StringTie	exon	13126516	13126590	1000	-	.	gene_id "MSTRG.193455"; transcript_id "MSTRG.193455.142"; exon_number "14";
chr9	StringTie	exon	13126680	13126772	1000	-	.	gene_id "MSTRG.193455"; transcript_id "MSTRG.193455.142"; exon_number "15";
chr9	StringTie	exon	13133824	13133904	1000	-	.	gene_id "MSTRG.193455"; transcript_id "MSTRG.193455.142"; exon_number "16";
chr9	StringTie	exon	13136092	13136182	1000	-	.	gene_id "MSTRG.193455"; transcript_id "MSTRG.193455.142"; exon_number "17";
chr9	StringTie	exon	13136712	13136803	1000	-	.	gene_id "MSTRG.193455"; transcript_id "MSTRG.193455.142"; exon_number "18";
chr9	StringTie	exon	13137957	13138153	1000	-	.	gene_id "MSTRG.193455"; transcript_id "MSTRG.193455.142"; exon_number "19";
chr9	StringTie	exon	13139987	13140149	1000	-	.	gene_id "MSTRG.193455"; transcript_id "MSTRG.193455.142"; exon_number "20";
chr9	StringTie	exon	13147548	13147658	1000	-	.	gene_id "MSTRG.193455"; transcript_id "MSTRG.193455.142"; exon_number "21";
chr9	StringTie	exon	13150511	13150688	1000	-	.	gene_id "MSTRG.193455"; transcript_id "MSTRG.193455.142"; exon_number "22";
chr9	StringTie	exon	13158018	13158110	1000	-	.	gene_id "MSTRG.193455"; transcript_id "MSTRG.193455.142"; exon_number "23";
chr9	StringTie	exon	13162691	13162795	1000	-	.	gene_id "MSTRG.193455"; transcript_id "MSTRG.193455.142"; exon_number "24";
chr9	StringTie	exon	13168366	13168564	1000	-	.	gene_id "MSTRG.193455"; transcript_id "MSTRG.193455.142"; exon_number "25";
chr9	StringTie	exon	13175752	13175875	1000	-	.	gene_id "MSTRG.193455"; transcript_id "MSTRG.193455.142"; exon_number "26";
chr9	StringTie	exon	13176136	13176417	1000	-	.	gene_id "MSTRG.193455"; transcript_id "MSTRG.193455.142"; exon_number "27";
chr9	StringTie	exon	13183418	13183585	1000	-	.	gene_id "MSTRG.193455"; transcript_id "MSTRG.193455.142"; exon_number "28";
chr9	StringTie	exon	13186270	13186386	1000	-	.	gene_id "MSTRG.193455"; transcript_id "MSTRG.193455.142"; exon_number "29";
chr9	StringTie	exon	13188784	13188993	1000	-	.	gene_id "MSTRG.193455"; transcript_id "MSTRG.193455.142"; exon_number "30";
chr9	StringTie	exon	13190114	13190299	1000	-	.	gene_id "MSTRG.193455"; transcript_id "MSTRG.193455.142"; exon_number "31";
chr9	StringTie	exon	13192131	13192295	1000	-	.	gene_id "MSTRG.193455"; transcript_id "MSTRG.193455.142"; exon_number "32";
chr9	StringTie	exon	13193167	13193313	1000	-	.	gene_id "MSTRG.193455"; transcript_id "MSTRG.193455.142"; exon_number "33";
chr9	StringTie	exon	13196121	13196230	1000	-	.	gene_id "MSTRG.193455"; transcript_id "MSTRG.193455.142"; exon_number "34";
chr9	StringTie	exon	13205036	13205107	1000	-	.	gene_id "MSTRG.193455"; transcript_id "MSTRG.193455.142"; exon_number "35";
chr9	StringTie	exon	13205916	13206099	1000	-	.	gene_id "MSTRG.193455"; transcript_id "MSTRG.193455.142"; exon_number "36";
chr9	StringTie	exon	13216774	13216862	1000	-	.	gene_id "MSTRG.193455"; transcript_id "MSTRG.193455.142"; exon_number "37";
chr9	StringTie	exon	13217180	13217294	1000	-	.	gene_id "MSTRG.193455"; transcript_id "MSTRG.193455.142"; exon_number "38";
chr9	StringTie	exon	13219559	13219768	1000	-	.	gene_id "MSTRG.193455"; transcript_id "MSTRG.193455.142"; exon_number "39";
chr9	StringTie	exon	13221372	13221500	1000	-	.	gene_id "MSTRG.193455"; transcript_id "MSTRG.193455.142"; exon_number "40";
chr9	StringTie	exon	13222233	13222446	1000	-	.	gene_id "MSTRG.193455"; transcript_id "MSTRG.193455.142"; exon_number "41";
chr9	StringTie	exon	13223571	13223710	1000	-	.	gene_id "MSTRG.193455"; transcript_id "MSTRG.193455.142"; exon_number "42";
chr9	StringTie	exon	13224374	13224583	1000	-	.	gene_id "MSTRG.193455"; transcript_id "MSTRG.193455.142"; exon_number "43";
chr9	StringTie	exon	13247635	13247801	1000	-	.	gene_id "MSTRG.193455"; transcript_id "MSTRG.193455.142"; exon_number "44";
chr9	StringTie	exon	13250300	13250372	1000	-	.	gene_id "MSTRG.193455"; transcript_id "MSTRG.193455.142"; exon_number "45";
chr9	StringTie	exon	13265218	13265867	1000	-	.	gene_id "MSTRG.193455"; transcript_id "MSTRG.193455.142"; exon_number "46";
chr9	StringTie	exon	13276574	13276771	1000	-	.	gene_id "MSTRG.193455"; transcript_id "MSTRG.193455.142"; exon_number "47";
chr9	StringTie	exon	13278412	13278502	1000	-	.	gene_id "MSTRG.193455"; transcript_id "MSTRG.193455.142"; exon_number "48";
chr9	StringTie	exon	13279400	13279680	1000	-	.	gene_id "MSTRG.193455"; transcript_id "MSTRG.193455.142"; exon_number "49";
chr9	StringTie	transcript	13104487	13188988	1000	-	.	gene_id "MSTRG.193455"; transcript_id "MSTRG.193455.143";
chr9	StringTie	exon	13104487	13107111	1000	-	.	gene_id "MSTRG.193455"; transcript_id "MSTRG.193455.143"; exon_number "1";
chr9	StringTie	exon	13108936	13109059	1000	-	.	gene_id "MSTRG.193455"; transcript_id "MSTRG.193455.143"; exon_number "2";
chr9	StringTie	exon	13109952	13110064	1000	-	.	gene_id "MSTRG.193455"; transcript_id "MSTRG.193455.143"; exon_number "3";
chr9	StringTie	exon	13110636	13110740	1000	-	.	gene_id "MSTRG.193455"; transcript_id "MSTRG.193455.143"; exon_number "4";
chr9	StringTie	exon	13112024	13112146	1000	-	.	gene_id "MSTRG.193455"; transcript_id "MSTRG.193455.143"; exon_number "5";
chr9	StringTie	exon	13113011	13113054	1000	-	.	gene_id "MSTRG.193455"; transcript_id "MSTRG.193455.143"; exon_number "6";
chr9	StringTie	exon	13113931	13114021	1000	-	.	gene_id "MSTRG.193455"; transcript_id "MSTRG.193455.143"; exon_number "7";
chr9	StringTie	exon	13115248	13115334	1000	-	.	gene_id "MSTRG.193455"; transcript_id "MSTRG.193455.143"; exon_number "8";
chr9	StringTie	exon	13119502	13119649	1000	-	.	gene_id "MSTRG.193455"; transcript_id "MSTRG.193455.143"; exon_number "9";
chr9	StringTie	exon	13121739	13121932	1000	-	.	gene_id "MSTRG.193455"; transcript_id "MSTRG.193455.143"; exon_number "10";
chr9	StringTie	exon	13122087	13122170	1000	-	.	gene_id "MSTRG.193455"; transcript_id "MSTRG.193455.143"; exon_number "11";
chr9	StringTie	exon	13123153	13123298	1000	-	.	gene_id "MSTRG.193455"; transcript_id "MSTRG.193455.143"; exon_number "12";
chr9	StringTie	exon	13125216	13125390	1000	-	.	gene_id "MSTRG.193455"; transcript_id "MSTRG.193455.143"; exon_number "13";
chr9	StringTie	exon	13126516	13126590	1000	-	.	gene_id "MSTRG.193455"; transcript_id "MSTRG.193455.143"; exon_number "14";
chr9	StringTie	exon	13126680	13126772	1000	-	.	gene_id "MSTRG.193455"; transcript_id "MSTRG.193455.143"; exon_number "15";
chr9	StringTie	exon	13133824	13133904	1000	-	.	gene_id "MSTRG.193455"; transcript_id "MSTRG.193455.143"; exon_number "16";
chr9	StringTie	exon	13136092	13136182	1000	-	.	gene_id "MSTRG.193455"; transcript_id "MSTRG.193455.143"; exon_number "17";
chr9	StringTie	exon	13136712	13136803	1000	-	.	gene_id "MSTRG.193455"; transcript_id "MSTRG.193455.143"; exon_number "18";
chr9	StringTie	exon	13137957	13138153	1000	-	.	gene_id "MSTRG.193455"; transcript_id "MSTRG.193455.143"; exon_number "19";
chr9	StringTie	exon	13139987	13140149	1000	-	.	gene_id "MSTRG.193455"; transcript_id "MSTRG.193455.143"; exon_number "20";
chr9	StringTie	exon	13150511	13150688	1000	-	.	gene_id "MSTRG.193455"; transcript_id "MSTRG.193455.143"; exon_number "21";
chr9	StringTie	exon	13158018	13158110	1000	-	.	gene_id "MSTRG.193455"; transcript_id "MSTRG.193455.143"; exon_number "22";
chr9	StringTie	exon	13162691	13162795	1000	-	.	gene_id "MSTRG.193455"; transcript_id "MSTRG.193455.143"; exon_number "23";
chr9	StringTie	exon	13168366	13168564	1000	-	.	gene_id "MSTRG.193455"; transcript_id "MSTRG.193455.143"; exon_number "24";
chr9	StringTie	exon	13175752	13175875	1000	-	.	gene_id "MSTRG.193455"; transcript_id "MSTRG.193455.143"; exon_number "25";
chr9	StringTie	exon	13176136	13176417	1000	-	.	gene_id "MSTRG.193455"; transcript_id "MSTRG.193455.143"; exon_number "26";
chr9	StringTie	exon	13180057	13180144	1000	-	.	gene_id "MSTRG.193455"; transcript_id "MSTRG.193455.143"; exon_number "27";
chr9	StringTie	exon	13183418	13183585	1000	-	.	gene_id "MSTRG.193455"; transcript_id "MSTRG.193455.143"; exon_number "28";
chr9	StringTie	exon	13188784	13188988	1000	-	.	gene_id "MSTRG.193455"; transcript_id "MSTRG.193455.143"; exon_number "29";
chr9	StringTie	transcript	13104488	13190278	1000	-	.	gene_id "MSTRG.193455"; transcript_id "MSTRG.193455.144";
chr9	StringTie	exon	13104488	13107111	1000	-	.	gene_id "MSTRG.193455"; transcript_id "MSTRG.193455.144"; exon_number "1";
chr9	StringTie	exon	13108936	13109059	1000	-	.	gene_id "MSTRG.193455"; transcript_id "MSTRG.193455.144"; exon_number "2";
chr9	StringTie	exon	13109952	13110064	1000	-	.	gene_id "MSTRG.193455"; transcript_id "MSTRG.193455.144"; exon_number "3";
chr9	StringTie	exon	13110636	13110740	1000	-	.	gene_id "MSTRG.193455"; transcript_id "MSTRG.193455.144"; exon_number "4";
chr9	StringTie	exon	13112024	13112146	1000	-	.	gene_id "MSTRG.193455"; transcript_id "MSTRG.193455.144"; exon_number "5";
chr9	StringTie	exon	13113011	13113054	1000	-	.	gene_id "MSTRG.193455"; transcript_id "MSTRG.193455.144"; exon_number "6";
chr9	StringTie	exon	13113931	13114021	1000	-	.	gene_id "MSTRG.193455"; transcript_id "MSTRG.193455.144"; exon_number "7";
chr9	StringTie	exon	13115248	13115334	1000	-	.	gene_id "MSTRG.193455"; transcript_id "MSTRG.193455.144"; exon_number "8";
chr9	StringTie	exon	13119502	13119649	1000	-	.	gene_id "MSTRG.193455"; transcript_id "MSTRG.193455.144"; exon_number "9";
chr9	StringTie	exon	13121739	13121932	1000	-	.	gene_id "MSTRG.193455"; transcript_id "MSTRG.193455.144"; exon_number "10";
chr9	StringTie	exon	13122087	13122170	1000	-	.	gene_id "MSTRG.193455"; transcript_id "MSTRG.193455.144"; exon_number "11";
chr9	StringTie	exon	13123153	13123298	1000	-	.	gene_id "MSTRG.193455"; transcript_id "MSTRG.193455.144"; exon_number "12";
chr9	StringTie	exon	13125216	13125390	1000	-	.	gene_id "MSTRG.193455"; transcript_id "MSTRG.193455.144"; exon_number "13";
chr9	StringTie	exon	13126516	13126590	1000	-	.	gene_id "MSTRG.193455"; transcript_id "MSTRG.193455.144"; exon_number "14";
chr9	StringTie	exon	13126680	13126772	1000	-	.	gene_id "MSTRG.193455"; transcript_id "MSTRG.193455.144"; exon_number "15";
chr9	StringTie	exon	13133824	13133904	1000	-	.	gene_id "MSTRG.193455"; transcript_id "MSTRG.193455.144"; exon_number "16";
chr9	StringTie	exon	13136092	13136182	1000	-	.	gene_id "MSTRG.193455"; transcript_id "MSTRG.193455.144"; exon_number "17";
chr9	StringTie	exon	13136712	13136803	1000	-	.	gene_id "MSTRG.193455"; transcript_id "MSTRG.193455.144"; exon_number "18";
chr9	StringTie	exon	13137957	13138153	1000	-	.	gene_id "MSTRG.193455"; transcript_id "MSTRG.193455.144"; exon_number "19";
chr9	StringTie	exon	13139987	13140149	1000	-	.	gene_id "MSTRG.193455"; transcript_id "MSTRG.193455.144"; exon_number "20";
chr9	StringTie	exon	13147548	13147658	1000	-	.	gene_id "MSTRG.193455"; transcript_id "MSTRG.193455.144"; exon_number "21";
chr9	StringTie	exon	13150511	13150688	1000	-	.	gene_id "MSTRG.193455"; transcript_id "MSTRG.193455.144"; exon_number "22";
chr9	StringTie	exon	13158018	13158110	1000	-	.	gene_id "MSTRG.193455"; transcript_id "MSTRG.193455.144"; exon_number "23";
chr9	StringTie	exon	13162691	13162775	1000	-	.	gene_id "MSTRG.193455"; transcript_id "MSTRG.193455.144"; exon_number "24";
chr9	StringTie	exon	13168366	13168564	1000	-	.	gene_id "MSTRG.193455"; transcript_id "MSTRG.193455.144"; exon_number "25";
chr9	StringTie	exon	13175752	13175875	1000	-	.	gene_id "MSTRG.193455"; transcript_id "MSTRG.193455.144"; exon_number "26";
chr9	StringTie	exon	13176136	13176417	1000	-	.	gene_id "MSTRG.193455"; transcript_id "MSTRG.193455.144"; exon_number "27";
chr9	StringTie	exon	13183418	13183585	1000	-	.	gene_id "MSTRG.193455"; transcript_id "MSTRG.193455.144"; exon_number "28";
chr9	StringTie	exon	13186270	13186386	1000	-	.	gene_id "MSTRG.193455"; transcript_id "MSTRG.193455.144"; exon_number "29";
chr9	StringTie	exon	13188784	13188993	1000	-	.	gene_id "MSTRG.193455"; transcript_id "MSTRG.193455.144"; exon_number "30";
chr9	StringTie	exon	13190114	13190278	1000	-	.	gene_id "MSTRG.193455"; transcript_id "MSTRG.193455.144"; exon_number "31";
chr9	StringTie	transcript	13104495	13279162	1000	-	.	gene_id "MSTRG.193455"; transcript_id "MSTRG.193455.145";
chr9	StringTie	exon	13104495	13107111	1000	-	.	gene_id "MSTRG.193455"; transcript_id "MSTRG.193455.145"; exon_number "1";
chr9	StringTie	exon	13108936	13109059	1000	-	.	gene_id "MSTRG.193455"; transcript_id "MSTRG.193455.145"; exon_number "2";
chr9	StringTie	exon	13109952	13110064	1000	-	.	gene_id "MSTRG.193455"; transcript_id "MSTRG.193455.145"; exon_number "3";
chr9	StringTie	exon	13110636	13110740	1000	-	.	gene_id "MSTRG.193455"; transcript_id "MSTRG.193455.145"; exon_number "4";
chr9	StringTie	exon	13112024	13112146	1000	-	.	gene_id "MSTRG.193455"; transcript_id "MSTRG.193455.145"; exon_number "5";
chr9	StringTie	exon	13113011	13113054	1000	-	.	gene_id "MSTRG.193455"; transcript_id "MSTRG.193455.145"; exon_number "6";
chr9	StringTie	exon	13113931	13114021	1000	-	.	gene_id "MSTRG.193455"; transcript_id "MSTRG.193455.145"; exon_number "7";
chr9	StringTie	exon	13115248	13115334	1000	-	.	gene_id "MSTRG.193455"; transcript_id "MSTRG.193455.145"; exon_number "8";
chr9	StringTie	exon	13119502	13119649	1000	-	.	gene_id "MSTRG.193455"; transcript_id "MSTRG.193455.145"; exon_number "9";
chr9	StringTie	exon	13121739	13121932	1000	-	.	gene_id "MSTRG.193455"; transcript_id "MSTRG.193455.145"; exon_number "10";
chr9	StringTie	exon	13122087	13122170	1000	-	.	gene_id "MSTRG.193455"; transcript_id "MSTRG.193455.145"; exon_number "11";
chr9	StringTie	exon	13123153	13123298	1000	-	.	gene_id "MSTRG.193455"; transcript_id "MSTRG.193455.145"; exon_number "12";
chr9	StringTie	exon	13125216	13125390	1000	-	.	gene_id "MSTRG.193455"; transcript_id "MSTRG.193455.145"; exon_number "13";
chr9	StringTie	exon	13126516	13126590	1000	-	.	gene_id "MSTRG.193455"; transcript_id "MSTRG.193455.145"; exon_number "14";
chr9	StringTie	exon	13126680	13126772	1000	-	.	gene_id "MSTRG.193455"; transcript_id "MSTRG.193455.145"; exon_number "15";
chr9	StringTie	exon	13133824	13136182	1000	-	.	gene_id "MSTRG.193455"; transcript_id "MSTRG.193455.145"; exon_number "16";
chr9	StringTie	exon	13136712	13136803	1000	-	.	gene_id "MSTRG.193455"; transcript_id "MSTRG.193455.145"; exon_number "17";
chr9	StringTie	exon	13137957	13138153	1000	-	.	gene_id "MSTRG.193455"; transcript_id "MSTRG.193455.145"; exon_number "18";
chr9	StringTie	exon	13139987	13140149	1000	-	.	gene_id "MSTRG.193455"; transcript_id "MSTRG.193455.145"; exon_number "19";
chr9	StringTie	exon	13147548	13147658	1000	-	.	gene_id "MSTRG.193455"; transcript_id "MSTRG.193455.145"; exon_number "20";
chr9	StringTie	exon	13150511	13150688	1000	-	.	gene_id "MSTRG.193455"; transcript_id "MSTRG.193455.145"; exon_number "21";
chr9	StringTie	exon	13158018	13158110	1000	-	.	gene_id "MSTRG.193455"; transcript_id "MSTRG.193455.145"; exon_number "22";
chr9	StringTie	exon	13162691	13162795	1000	-	.	gene_id "MSTRG.193455"; transcript_id "MSTRG.193455.145"; exon_number "23";
chr9	StringTie	exon	13168366	13168564	1000	-	.	gene_id "MSTRG.193455"; transcript_id "MSTRG.193455.145"; exon_number "24";
chr9	StringTie	exon	13175752	13175875	1000	-	.	gene_id "MSTRG.193455"; transcript_id "MSTRG.193455.145"; exon_number "25";
chr9	StringTie	exon	13176136	13176417	1000	-	.	gene_id "MSTRG.193455"; transcript_id "MSTRG.193455.145"; exon_number "26";
chr9	StringTie	exon	13183418	13183585	1000	-	.	gene_id "MSTRG.193455"; transcript_id "MSTRG.193455.145"; exon_number "27";
chr9	StringTie	exon	13186270	13186386	1000	-	.	gene_id "MSTRG.193455"; transcript_id "MSTRG.193455.145"; exon_number "28";
chr9	StringTie	exon	13188784	13188993	1000	-	.	gene_id "MSTRG.193455"; transcript_id "MSTRG.193455.145"; exon_number "29";
chr9	StringTie	exon	13190114	13190299	1000	-	.	gene_id "MSTRG.193455"; transcript_id "MSTRG.193455.145"; exon_number "30";
chr9	StringTie	exon	13192131	13192295	1000	-	.	gene_id "MSTRG.193455"; transcript_id "MSTRG.193455.145"; exon_number "31";
chr9	StringTie	exon	13193167	13193313	1000	-	.	gene_id "MSTRG.193455"; transcript_id "MSTRG.193455.145"; exon_number "32";
chr9	StringTie	exon	13196121	13196230	1000	-	.	gene_id "MSTRG.193455"; transcript_id "MSTRG.193455.145"; exon_number "33";
chr9	StringTie	exon	13205036	13205107	1000	-	.	gene_id "MSTRG.193455"; transcript_id "MSTRG.193455.145"; exon_number "34";
chr9	StringTie	exon	13205916	13206099	1000	-	.	gene_id "MSTRG.193455"; transcript_id "MSTRG.193455.145"; exon_number "35";
chr9	StringTie	exon	13216774	13216862	1000	-	.	gene_id "MSTRG.193455"; transcript_id "MSTRG.193455.145"; exon_number "36";
chr9	StringTie	exon	13217180	13217294	1000	-	.	gene_id "MSTRG.193455"; transcript_id "MSTRG.193455.145"; exon_number "37";
chr9	StringTie	exon	13219559	13219768	1000	-	.	gene_id "MSTRG.193455"; transcript_id "MSTRG.193455.145"; exon_number "38";
chr9	StringTie	exon	13221372	13221500	1000	-	.	gene_id "MSTRG.193455"; transcript_id "MSTRG.193455.145"; exon_number "39";
chr9	StringTie	exon	13222233	13222446	1000	-	.	gene_id "MSTRG.193455"; transcript_id "MSTRG.193455.145"; exon_number "40";
chr9	StringTie	exon	13223571	13223710	1000	-	.	gene_id "MSTRG.193455"; transcript_id "MSTRG.193455.145"; exon_number "41";
chr9	StringTie	exon	13224374	13224583	1000	-	.	gene_id "MSTRG.193455"; transcript_id "MSTRG.193455.145"; exon_number "42";
chr9	StringTie	exon	13247635	13247801	1000	-	.	gene_id "MSTRG.193455"; transcript_id "MSTRG.193455.145"; exon_number "43";
chr9	StringTie	exon	13250300	13250372	1000	-	.	gene_id "MSTRG.193455"; transcript_id "MSTRG.193455.145"; exon_number "44";
chr9	StringTie	exon	13265310	13265566	1000	-	.	gene_id "MSTRG.193455"; transcript_id "MSTRG.193455.145"; exon_number "45";
chr9	StringTie	exon	13265664	13265867	1000	-	.	gene_id "MSTRG.193455"; transcript_id "MSTRG.193455.145"; exon_number "46";
chr9	StringTie	exon	13279030	13279162	1000	-	.	gene_id "MSTRG.193455"; transcript_id "MSTRG.193455.145"; exon_number "47";
chr9	StringTie	transcript	13104496	13279631	1000	-	.	gene_id "MSTRG.193455"; transcript_id "MSTRG.193455.146";
chr9	StringTie	exon	13104496	13107111	1000	-	.	gene_id "MSTRG.193455"; transcript_id "MSTRG.193455.146"; exon_number "1";
chr9	StringTie	exon	13108936	13109059	1000	-	.	gene_id "MSTRG.193455"; transcript_id "MSTRG.193455.146"; exon_number "2";
chr9	StringTie	exon	13109952	13110064	1000	-	.	gene_id "MSTRG.193455"; transcript_id "MSTRG.193455.146"; exon_number "3";
chr9	StringTie	exon	13110636	13110740	1000	-	.	gene_id "MSTRG.193455"; transcript_id "MSTRG.193455.146"; exon_number "4";
chr9	StringTie	exon	13112024	13112146	1000	-	.	gene_id "MSTRG.193455"; transcript_id "MSTRG.193455.146"; exon_number "5";
chr9	StringTie	exon	13113011	13113054	1000	-	.	gene_id "MSTRG.193455"; transcript_id "MSTRG.193455.146"; exon_number "6";
chr9	StringTie	exon	13113931	13114021	1000	-	.	gene_id "MSTRG.193455"; transcript_id "MSTRG.193455.146"; exon_number "7";
chr9	StringTie	exon	13115248	13115334	1000	-	.	gene_id "MSTRG.193455"; transcript_id "MSTRG.193455.146"; exon_number "8";
chr9	StringTie	exon	13119502	13119649	1000	-	.	gene_id "MSTRG.193455"; transcript_id "MSTRG.193455.146"; exon_number "9";
chr9	StringTie	exon	13121739	13121932	1000	-	.	gene_id "MSTRG.193455"; transcript_id "MSTRG.193455.146"; exon_number "10";
chr9	StringTie	exon	13122087	13122170	1000	-	.	gene_id "MSTRG.193455"; transcript_id "MSTRG.193455.146"; exon_number "11";
chr9	StringTie	exon	13123153	13123298	1000	-	.	gene_id "MSTRG.193455"; transcript_id "MSTRG.193455.146"; exon_number "12";
chr9	StringTie	exon	13125216	13125390	1000	-	.	gene_id "MSTRG.193455"; transcript_id "MSTRG.193455.146"; exon_number "13";
chr9	StringTie	exon	13126516	13126590	1000	-	.	gene_id "MSTRG.193455"; transcript_id "MSTRG.193455.146"; exon_number "14";
chr9	StringTie	exon	13126680	13126772	1000	-	.	gene_id "MSTRG.193455"; transcript_id "MSTRG.193455.146"; exon_number "15";
chr9	StringTie	exon	13133824	13133904	1000	-	.	gene_id "MSTRG.193455"; transcript_id "MSTRG.193455.146"; exon_number "16";
chr9	StringTie	exon	13136092	13136182	1000	-	.	gene_id "MSTRG.193455"; transcript_id "MSTRG.193455.146"; exon_number "17";
chr9	StringTie	exon	13136712	13136803	1000	-	.	gene_id "MSTRG.193455"; transcript_id "MSTRG.193455.146"; exon_number "18";
chr9	StringTie	exon	13137957	13138153	1000	-	.	gene_id "MSTRG.193455"; transcript_id "MSTRG.193455.146"; exon_number "19";
chr9	StringTie	exon	13139987	13140149	1000	-	.	gene_id "MSTRG.193455"; transcript_id "MSTRG.193455.146"; exon_number "20";
chr9	StringTie	exon	13147548	13147658	1000	-	.	gene_id "MSTRG.193455"; transcript_id "MSTRG.193455.146"; exon_number "21";
chr9	StringTie	exon	13150511	13150688	1000	-	.	gene_id "MSTRG.193455"; transcript_id "MSTRG.193455.146"; exon_number "22";
chr9	StringTie	exon	13158018	13158110	1000	-	.	gene_id "MSTRG.193455"; transcript_id "MSTRG.193455.146"; exon_number "23";
chr9	StringTie	exon	13162691	13162795	1000	-	.	gene_id "MSTRG.193455"; transcript_id "MSTRG.193455.146"; exon_number "24";
chr9	StringTie	exon	13168366	13168564	1000	-	.	gene_id "MSTRG.193455"; transcript_id "MSTRG.193455.146"; exon_number "25";
chr9	StringTie	exon	13175752	13175875	1000	-	.	gene_id "MSTRG.193455"; transcript_id "MSTRG.193455.146"; exon_number "26";
chr9	StringTie	exon	13176136	13176417	1000	-	.	gene_id "MSTRG.193455"; transcript_id "MSTRG.193455.146"; exon_number "27";
chr9	StringTie	exon	13183418	13183585	1000	-	.	gene_id "MSTRG.193455"; transcript_id "MSTRG.193455.146"; exon_number "28";
chr9	StringTie	exon	13186270	13186386	1000	-	.	gene_id "MSTRG.193455"; transcript_id "MSTRG.193455.146"; exon_number "29";
chr9	StringTie	exon	13188784	13188993	1000	-	.	gene_id "MSTRG.193455"; transcript_id "MSTRG.193455.146"; exon_number "30";
chr9	StringTie	exon	13190114	13190299	1000	-	.	gene_id "MSTRG.193455"; transcript_id "MSTRG.193455.146"; exon_number "31";
chr9	StringTie	exon	13192131	13192295	1000	-	.	gene_id "MSTRG.193455"; transcript_id "MSTRG.193455.146"; exon_number "32";
chr9	StringTie	exon	13193167	13193313	1000	-	.	gene_id "MSTRG.193455"; transcript_id "MSTRG.193455.146"; exon_number "33";
chr9	StringTie	exon	13196121	13196230	1000	-	.	gene_id "MSTRG.193455"; transcript_id "MSTRG.193455.146"; exon_number "34";
chr9	StringTie	exon	13205036	13205107	1000	-	.	gene_id "MSTRG.193455"; transcript_id "MSTRG.193455.146"; exon_number "35";
chr9	StringTie	exon	13205916	13206099	1000	-	.	gene_id "MSTRG.193455"; transcript_id "MSTRG.193455.146"; exon_number "36";
chr9	StringTie	exon	13216774	13216862	1000	-	.	gene_id "MSTRG.193455"; transcript_id "MSTRG.193455.146"; exon_number "37";
chr9	StringTie	exon	13217180	13217294	1000	-	.	gene_id "MSTRG.193455"; transcript_id "MSTRG.193455.146"; exon_number "38";
chr9	StringTie	exon	13219559	13219768	1000	-	.	gene_id "MSTRG.193455"; transcript_id "MSTRG.193455.146"; exon_number "39";
chr9	StringTie	exon	13221372	13221500	1000	-	.	gene_id "MSTRG.193455"; transcript_id "MSTRG.193455.146"; exon_number "40";
chr9	StringTie	exon	13222233	13222446	1000	-	.	gene_id "MSTRG.193455"; transcript_id "MSTRG.193455.146"; exon_number "41";
chr9	StringTie	exon	13223571	13223710	1000	-	.	gene_id "MSTRG.193455"; transcript_id "MSTRG.193455.146"; exon_number "42";
chr9	StringTie	exon	13224374	13224583	1000	-	.	gene_id "MSTRG.193455"; transcript_id "MSTRG.193455.146"; exon_number "43";
chr9	StringTie	exon	13247635	13247801	1000	-	.	gene_id "MSTRG.193455"; transcript_id "MSTRG.193455.146"; exon_number "44";
chr9	StringTie	exon	13250300	13250372	1000	-	.	gene_id "MSTRG.193455"; transcript_id "MSTRG.193455.146"; exon_number "45";
chr9	StringTie	exon	13265310	13265566	1000	-	.	gene_id "MSTRG.193455"; transcript_id "MSTRG.193455.146"; exon_number "46";
chr9	StringTie	exon	13265664	13265867	1000	-	.	gene_id "MSTRG.193455"; transcript_id "MSTRG.193455.146"; exon_number "47";
chr9	StringTie	exon	13276574	13276771	1000	-	.	gene_id "MSTRG.193455"; transcript_id "MSTRG.193455.146"; exon_number "48";
chr9	StringTie	exon	13279400	13279631	1000	-	.	gene_id "MSTRG.193455"; transcript_id "MSTRG.193455.146"; exon_number "49";
chr9	StringTie	transcript	13104496	13279621	1000	-	.	gene_id "MSTRG.193455"; transcript_id "MSTRG.193455.147";
chr9	StringTie	exon	13104496	13107111	1000	-	.	gene_id "MSTRG.193455"; transcript_id "MSTRG.193455.147"; exon_number "1";
chr9	StringTie	exon	13108936	13109059	1000	-	.	gene_id "MSTRG.193455"; transcript_id "MSTRG.193455.147"; exon_number "2";
chr9	StringTie	exon	13109952	13110064	1000	-	.	gene_id "MSTRG.193455"; transcript_id "MSTRG.193455.147"; exon_number "3";
chr9	StringTie	exon	13110636	13110740	1000	-	.	gene_id "MSTRG.193455"; transcript_id "MSTRG.193455.147"; exon_number "4";
chr9	StringTie	exon	13112024	13112146	1000	-	.	gene_id "MSTRG.193455"; transcript_id "MSTRG.193455.147"; exon_number "5";
chr9	StringTie	exon	13113011	13113054	1000	-	.	gene_id "MSTRG.193455"; transcript_id "MSTRG.193455.147"; exon_number "6";
chr9	StringTie	exon	13113931	13114021	1000	-	.	gene_id "MSTRG.193455"; transcript_id "MSTRG.193455.147"; exon_number "7";
chr9	StringTie	exon	13115248	13115334	1000	-	.	gene_id "MSTRG.193455"; transcript_id "MSTRG.193455.147"; exon_number "8";
chr9	StringTie	exon	13119502	13119649	1000	-	.	gene_id "MSTRG.193455"; transcript_id "MSTRG.193455.147"; exon_number "9";
chr9	StringTie	exon	13121739	13121932	1000	-	.	gene_id "MSTRG.193455"; transcript_id "MSTRG.193455.147"; exon_number "10";
chr9	StringTie	exon	13122087	13122170	1000	-	.	gene_id "MSTRG.193455"; transcript_id "MSTRG.193455.147"; exon_number "11";
chr9	StringTie	exon	13123153	13123298	1000	-	.	gene_id "MSTRG.193455"; transcript_id "MSTRG.193455.147"; exon_number "12";
chr9	StringTie	exon	13125216	13125390	1000	-	.	gene_id "MSTRG.193455"; transcript_id "MSTRG.193455.147"; exon_number "13";
chr9	StringTie	exon	13126516	13126590	1000	-	.	gene_id "MSTRG.193455"; transcript_id "MSTRG.193455.147"; exon_number "14";
chr9	StringTie	exon	13126680	13126772	1000	-	.	gene_id "MSTRG.193455"; transcript_id "MSTRG.193455.147"; exon_number "15";
chr9	StringTie	exon	13133824	13133904	1000	-	.	gene_id "MSTRG.193455"; transcript_id "MSTRG.193455.147"; exon_number "16";
chr9	StringTie	exon	13136092	13136182	1000	-	.	gene_id "MSTRG.193455"; transcript_id "MSTRG.193455.147"; exon_number "17";
chr9	StringTie	exon	13136712	13136803	1000	-	.	gene_id "MSTRG.193455"; transcript_id "MSTRG.193455.147"; exon_number "18";
chr9	StringTie	exon	13137957	13138153	1000	-	.	gene_id "MSTRG.193455"; transcript_id "MSTRG.193455.147"; exon_number "19";
chr9	StringTie	exon	13139987	13140149	1000	-	.	gene_id "MSTRG.193455"; transcript_id "MSTRG.193455.147"; exon_number "20";
chr9	StringTie	exon	13143466	13143564	1000	-	.	gene_id "MSTRG.193455"; transcript_id "MSTRG.193455.147"; exon_number "21";
chr9	StringTie	exon	13147548	13147658	1000	-	.	gene_id "MSTRG.193455"; transcript_id "MSTRG.193455.147"; exon_number "22";
chr9	StringTie	exon	13150511	13150688	1000	-	.	gene_id "MSTRG.193455"; transcript_id "MSTRG.193455.147"; exon_number "23";
chr9	StringTie	exon	13158018	13158110	1000	-	.	gene_id "MSTRG.193455"; transcript_id "MSTRG.193455.147"; exon_number "24";
chr9	StringTie	exon	13162691	13162795	1000	-	.	gene_id "MSTRG.193455"; transcript_id "MSTRG.193455.147"; exon_number "25";
chr9	StringTie	exon	13168366	13168564	1000	-	.	gene_id "MSTRG.193455"; transcript_id "MSTRG.193455.147"; exon_number "26";
chr9	StringTie	exon	13175752	13175875	1000	-	.	gene_id "MSTRG.193455"; transcript_id "MSTRG.193455.147"; exon_number "27";
chr9	StringTie	exon	13176136	13176417	1000	-	.	gene_id "MSTRG.193455"; transcript_id "MSTRG.193455.147"; exon_number "28";
chr9	StringTie	exon	13183418	13183585	1000	-	.	gene_id "MSTRG.193455"; transcript_id "MSTRG.193455.147"; exon_number "29";
chr9	StringTie	exon	13186270	13186386	1000	-	.	gene_id "MSTRG.193455"; transcript_id "MSTRG.193455.147"; exon_number "30";
chr9	StringTie	exon	13188784	13188993	1000	-	.	gene_id "MSTRG.193455"; transcript_id "MSTRG.193455.147"; exon_number "31";
chr9	StringTie	exon	13190114	13190299	1000	-	.	gene_id "MSTRG.193455"; transcript_id "MSTRG.193455.147"; exon_number "32";
chr9	StringTie	exon	13192131	13192295	1000	-	.	gene_id "MSTRG.193455"; transcript_id "MSTRG.193455.147"; exon_number "33";
chr9	StringTie	exon	13193167	13193313	1000	-	.	gene_id "MSTRG.193455"; transcript_id "MSTRG.193455.147"; exon_number "34";
chr9	StringTie	exon	13196121	13196230	1000	-	.	gene_id "MSTRG.193455"; transcript_id "MSTRG.193455.147"; exon_number "35";
chr9	StringTie	exon	13205036	13205107	1000	-	.	gene_id "MSTRG.193455"; transcript_id "MSTRG.193455.147"; exon_number "36";
chr9	StringTie	exon	13205916	13206099	1000	-	.	gene_id "MSTRG.193455"; transcript_id "MSTRG.193455.147"; exon_number "37";
chr9	StringTie	exon	13216774	13216862	1000	-	.	gene_id "MSTRG.193455"; transcript_id "MSTRG.193455.147"; exon_number "38";
chr9	StringTie	exon	13217180	13217294	1000	-	.	gene_id "MSTRG.193455"; transcript_id "MSTRG.193455.147"; exon_number "39";
chr9	StringTie	exon	13219559	13219768	1000	-	.	gene_id "MSTRG.193455"; transcript_id "MSTRG.193455.147"; exon_number "40";
chr9	StringTie	exon	13221372	13221500	1000	-	.	gene_id "MSTRG.193455"; transcript_id "MSTRG.193455.147"; exon_number "41";
chr9	StringTie	exon	13222233	13222446	1000	-	.	gene_id "MSTRG.193455"; transcript_id "MSTRG.193455.147"; exon_number "42";
chr9	StringTie	exon	13223571	13223710	1000	-	.	gene_id "MSTRG.193455"; transcript_id "MSTRG.193455.147"; exon_number "43";
chr9	StringTie	exon	13224374	13224583	1000	-	.	gene_id "MSTRG.193455"; transcript_id "MSTRG.193455.147"; exon_number "44";
chr9	StringTie	exon	13247635	13247801	1000	-	.	gene_id "MSTRG.193455"; transcript_id "MSTRG.193455.147"; exon_number "45";
chr9	StringTie	exon	13250300	13250372	1000	-	.	gene_id "MSTRG.193455"; transcript_id "MSTRG.193455.147"; exon_number "46";
chr9	StringTie	exon	13265310	13265566	1000	-	.	gene_id "MSTRG.193455"; transcript_id "MSTRG.193455.147"; exon_number "47";
chr9	StringTie	exon	13265664	13265867	1000	-	.	gene_id "MSTRG.193455"; transcript_id "MSTRG.193455.147"; exon_number "48";
chr9	StringTie	exon	13276574	13276771	1000	-	.	gene_id "MSTRG.193455"; transcript_id "MSTRG.193455.147"; exon_number "49";
chr9	StringTie	exon	13279564	13279621	1000	-	.	gene_id "MSTRG.193455"; transcript_id "MSTRG.193455.147"; exon_number "50";
chr9	StringTie	transcript	13104507	13250372	1000	-	.	gene_id "MSTRG.193455"; transcript_id "MSTRG.193455.148";
chr9	StringTie	exon	13104507	13107111	1000	-	.	gene_id "MSTRG.193455"; transcript_id "MSTRG.193455.148"; exon_number "1";
chr9	StringTie	exon	13108936	13109059	1000	-	.	gene_id "MSTRG.193455"; transcript_id "MSTRG.193455.148"; exon_number "2";
chr9	StringTie	exon	13109952	13110064	1000	-	.	gene_id "MSTRG.193455"; transcript_id "MSTRG.193455.148"; exon_number "3";
chr9	StringTie	exon	13110636	13110740	1000	-	.	gene_id "MSTRG.193455"; transcript_id "MSTRG.193455.148"; exon_number "4";
chr9	StringTie	exon	13112024	13112146	1000	-	.	gene_id "MSTRG.193455"; transcript_id "MSTRG.193455.148"; exon_number "5";
chr9	StringTie	exon	13113011	13113054	1000	-	.	gene_id "MSTRG.193455"; transcript_id "MSTRG.193455.148"; exon_number "6";
chr9	StringTie	exon	13113931	13114021	1000	-	.	gene_id "MSTRG.193455"; transcript_id "MSTRG.193455.148"; exon_number "7";
chr9	StringTie	exon	13115248	13115334	1000	-	.	gene_id "MSTRG.193455"; transcript_id "MSTRG.193455.148"; exon_number "8";
chr9	StringTie	exon	13119502	13119649	1000	-	.	gene_id "MSTRG.193455"; transcript_id "MSTRG.193455.148"; exon_number "9";
chr9	StringTie	exon	13121739	13121932	1000	-	.	gene_id "MSTRG.193455"; transcript_id "MSTRG.193455.148"; exon_number "10";
chr9	StringTie	exon	13122087	13122170	1000	-	.	gene_id "MSTRG.193455"; transcript_id "MSTRG.193455.148"; exon_number "11";
chr9	StringTie	exon	13123153	13123298	1000	-	.	gene_id "MSTRG.193455"; transcript_id "MSTRG.193455.148"; exon_number "12";
chr9	StringTie	exon	13125216	13125390	1000	-	.	gene_id "MSTRG.193455"; transcript_id "MSTRG.193455.148"; exon_number "13";
chr9	StringTie	exon	13126516	13126590	1000	-	.	gene_id "MSTRG.193455"; transcript_id "MSTRG.193455.148"; exon_number "14";
chr9	StringTie	exon	13126680	13126772	1000	-	.	gene_id "MSTRG.193455"; transcript_id "MSTRG.193455.148"; exon_number "15";
chr9	StringTie	exon	13133824	13133904	1000	-	.	gene_id "MSTRG.193455"; transcript_id "MSTRG.193455.148"; exon_number "16";
chr9	StringTie	exon	13136092	13136182	1000	-	.	gene_id "MSTRG.193455"; transcript_id "MSTRG.193455.148"; exon_number "17";
chr9	StringTie	exon	13136712	13136803	1000	-	.	gene_id "MSTRG.193455"; transcript_id "MSTRG.193455.148"; exon_number "18";
chr9	StringTie	exon	13137957	13138153	1000	-	.	gene_id "MSTRG.193455"; transcript_id "MSTRG.193455.148"; exon_number "19";
chr9	StringTie	exon	13139987	13140149	1000	-	.	gene_id "MSTRG.193455"; transcript_id "MSTRG.193455.148"; exon_number "20";
chr9	StringTie	exon	13143466	13143564	1000	-	.	gene_id "MSTRG.193455"; transcript_id "MSTRG.193455.148"; exon_number "21";
chr9	StringTie	exon	13147548	13147658	1000	-	.	gene_id "MSTRG.193455"; transcript_id "MSTRG.193455.148"; exon_number "22";
chr9	StringTie	exon	13150511	13150688	1000	-	.	gene_id "MSTRG.193455"; transcript_id "MSTRG.193455.148"; exon_number "23";
chr9	StringTie	exon	13158018	13158108	1000	-	.	gene_id "MSTRG.193455"; transcript_id "MSTRG.193455.148"; exon_number "24";
chr9	StringTie	exon	13162691	13162795	1000	-	.	gene_id "MSTRG.193455"; transcript_id "MSTRG.193455.148"; exon_number "25";
chr9	StringTie	exon	13168366	13168564	1000	-	.	gene_id "MSTRG.193455"; transcript_id "MSTRG.193455.148"; exon_number "26";
chr9	StringTie	exon	13175752	13175875	1000	-	.	gene_id "MSTRG.193455"; transcript_id "MSTRG.193455.148"; exon_number "27";
chr9	StringTie	exon	13176136	13176417	1000	-	.	gene_id "MSTRG.193455"; transcript_id "MSTRG.193455.148"; exon_number "28";
chr9	StringTie	exon	13183418	13183585	1000	-	.	gene_id "MSTRG.193455"; transcript_id "MSTRG.193455.148"; exon_number "29";
chr9	StringTie	exon	13186270	13186386	1000	-	.	gene_id "MSTRG.193455"; transcript_id "MSTRG.193455.148"; exon_number "30";
chr9	StringTie	exon	13188784	13188993	1000	-	.	gene_id "MSTRG.193455"; transcript_id "MSTRG.193455.148"; exon_number "31";
chr9	StringTie	exon	13190114	13190299	1000	-	.	gene_id "MSTRG.193455"; transcript_id "MSTRG.193455.148"; exon_number "32";
chr9	StringTie	exon	13192131	13192295	1000	-	.	gene_id "MSTRG.193455"; transcript_id "MSTRG.193455.148"; exon_number "33";
chr9	StringTie	exon	13193167	13193313	1000	-	.	gene_id "MSTRG.193455"; transcript_id "MSTRG.193455.148"; exon_number "34";
chr9	StringTie	exon	13196121	13196230	1000	-	.	gene_id "MSTRG.193455"; transcript_id "MSTRG.193455.148"; exon_number "35";
chr9	StringTie	exon	13205036	13205107	1000	-	.	gene_id "MSTRG.193455"; transcript_id "MSTRG.193455.148"; exon_number "36";
chr9	StringTie	exon	13205916	13206099	1000	-	.	gene_id "MSTRG.193455"; transcript_id "MSTRG.193455.148"; exon_number "37";
chr9	StringTie	exon	13216774	13216862	1000	-	.	gene_id "MSTRG.193455"; transcript_id "MSTRG.193455.148"; exon_number "38";
chr9	StringTie	exon	13217180	13217294	1000	-	.	gene_id "MSTRG.193455"; transcript_id "MSTRG.193455.148"; exon_number "39";
chr9	StringTie	exon	13219559	13219768	1000	-	.	gene_id "MSTRG.193455"; transcript_id "MSTRG.193455.148"; exon_number "40";
chr9	StringTie	exon	13221372	13221500	1000	-	.	gene_id "MSTRG.193455"; transcript_id "MSTRG.193455.148"; exon_number "41";
chr9	StringTie	exon	13222233	13222446	1000	-	.	gene_id "MSTRG.193455"; transcript_id "MSTRG.193455.148"; exon_number "42";
chr9	StringTie	exon	13223571	13223710	1000	-	.	gene_id "MSTRG.193455"; transcript_id "MSTRG.193455.148"; exon_number "43";
chr9	StringTie	exon	13224374	13224583	1000	-	.	gene_id "MSTRG.193455"; transcript_id "MSTRG.193455.148"; exon_number "44";
chr9	StringTie	exon	13247635	13247801	1000	-	.	gene_id "MSTRG.193455"; transcript_id "MSTRG.193455.148"; exon_number "45";
chr9	StringTie	exon	13250300	13250372	1000	-	.	gene_id "MSTRG.193455"; transcript_id "MSTRG.193455.148"; exon_number "46";
chr9	StringTie	transcript	13104669	13279665	1000	-	.	gene_id "MSTRG.193455"; transcript_id "MSTRG.193455.149";
chr9	StringTie	exon	13104669	13107111	1000	-	.	gene_id "MSTRG.193455"; transcript_id "MSTRG.193455.149"; exon_number "1";
chr9	StringTie	exon	13108936	13109059	1000	-	.	gene_id "MSTRG.193455"; transcript_id "MSTRG.193455.149"; exon_number "2";
chr9	StringTie	exon	13109952	13110064	1000	-	.	gene_id "MSTRG.193455"; transcript_id "MSTRG.193455.149"; exon_number "3";
chr9	StringTie	exon	13110636	13110740	1000	-	.	gene_id "MSTRG.193455"; transcript_id "MSTRG.193455.149"; exon_number "4";
chr9	StringTie	exon	13112024	13112146	1000	-	.	gene_id "MSTRG.193455"; transcript_id "MSTRG.193455.149"; exon_number "5";
chr9	StringTie	exon	13113011	13113054	1000	-	.	gene_id "MSTRG.193455"; transcript_id "MSTRG.193455.149"; exon_number "6";
chr9	StringTie	exon	13113931	13114021	1000	-	.	gene_id "MSTRG.193455"; transcript_id "MSTRG.193455.149"; exon_number "7";
chr9	StringTie	exon	13115248	13115334	1000	-	.	gene_id "MSTRG.193455"; transcript_id "MSTRG.193455.149"; exon_number "8";
chr9	StringTie	exon	13119502	13119649	1000	-	.	gene_id "MSTRG.193455"; transcript_id "MSTRG.193455.149"; exon_number "9";
chr9	StringTie	exon	13121739	13121932	1000	-	.	gene_id "MSTRG.193455"; transcript_id "MSTRG.193455.149"; exon_number "10";
chr9	StringTie	exon	13123153	13123298	1000	-	.	gene_id "MSTRG.193455"; transcript_id "MSTRG.193455.149"; exon_number "11";
chr9	StringTie	exon	13125216	13125390	1000	-	.	gene_id "MSTRG.193455"; transcript_id "MSTRG.193455.149"; exon_number "12";
chr9	StringTie	exon	13126516	13126590	1000	-	.	gene_id "MSTRG.193455"; transcript_id "MSTRG.193455.149"; exon_number "13";
chr9	StringTie	exon	13126680	13126772	1000	-	.	gene_id "MSTRG.193455"; transcript_id "MSTRG.193455.149"; exon_number "14";
chr9	StringTie	exon	13133824	13133904	1000	-	.	gene_id "MSTRG.193455"; transcript_id "MSTRG.193455.149"; exon_number "15";
chr9	StringTie	exon	13136092	13136182	1000	-	.	gene_id "MSTRG.193455"; transcript_id "MSTRG.193455.149"; exon_number "16";
chr9	StringTie	exon	13136712	13136803	1000	-	.	gene_id "MSTRG.193455"; transcript_id "MSTRG.193455.149"; exon_number "17";
chr9	StringTie	exon	13137957	13138153	1000	-	.	gene_id "MSTRG.193455"; transcript_id "MSTRG.193455.149"; exon_number "18";
chr9	StringTie	exon	13139987	13140149	1000	-	.	gene_id "MSTRG.193455"; transcript_id "MSTRG.193455.149"; exon_number "19";
chr9	StringTie	exon	13150511	13150688	1000	-	.	gene_id "MSTRG.193455"; transcript_id "MSTRG.193455.149"; exon_number "20";
chr9	StringTie	exon	13158018	13158110	1000	-	.	gene_id "MSTRG.193455"; transcript_id "MSTRG.193455.149"; exon_number "21";
chr9	StringTie	exon	13162691	13162795	1000	-	.	gene_id "MSTRG.193455"; transcript_id "MSTRG.193455.149"; exon_number "22";
chr9	StringTie	exon	13168366	13168564	1000	-	.	gene_id "MSTRG.193455"; transcript_id "MSTRG.193455.149"; exon_number "23";
chr9	StringTie	exon	13175752	13175875	1000	-	.	gene_id "MSTRG.193455"; transcript_id "MSTRG.193455.149"; exon_number "24";
chr9	StringTie	exon	13176136	13176417	1000	-	.	gene_id "MSTRG.193455"; transcript_id "MSTRG.193455.149"; exon_number "25";
chr9	StringTie	exon	13183418	13183585	1000	-	.	gene_id "MSTRG.193455"; transcript_id "MSTRG.193455.149"; exon_number "26";
chr9	StringTie	exon	13186270	13186386	1000	-	.	gene_id "MSTRG.193455"; transcript_id "MSTRG.193455.149"; exon_number "27";
chr9	StringTie	exon	13188784	13188993	1000	-	.	gene_id "MSTRG.193455"; transcript_id "MSTRG.193455.149"; exon_number "28";
chr9	StringTie	exon	13190114	13190299	1000	-	.	gene_id "MSTRG.193455"; transcript_id "MSTRG.193455.149"; exon_number "29";
chr9	StringTie	exon	13192131	13192295	1000	-	.	gene_id "MSTRG.193455"; transcript_id "MSTRG.193455.149"; exon_number "30";
chr9	StringTie	exon	13193167	13193313	1000	-	.	gene_id "MSTRG.193455"; transcript_id "MSTRG.193455.149"; exon_number "31";
chr9	StringTie	exon	13196121	13196230	1000	-	.	gene_id "MSTRG.193455"; transcript_id "MSTRG.193455.149"; exon_number "32";
chr9	StringTie	exon	13205036	13205107	1000	-	.	gene_id "MSTRG.193455"; transcript_id "MSTRG.193455.149"; exon_number "33";
chr9	StringTie	exon	13205916	13206099	1000	-	.	gene_id "MSTRG.193455"; transcript_id "MSTRG.193455.149"; exon_number "34";
chr9	StringTie	exon	13216774	13216862	1000	-	.	gene_id "MSTRG.193455"; transcript_id "MSTRG.193455.149"; exon_number "35";
chr9	StringTie	exon	13217180	13217294	1000	-	.	gene_id "MSTRG.193455"; transcript_id "MSTRG.193455.149"; exon_number "36";
chr9	StringTie	exon	13219559	13219768	1000	-	.	gene_id "MSTRG.193455"; transcript_id "MSTRG.193455.149"; exon_number "37";
chr9	StringTie	exon	13221372	13221500	1000	-	.	gene_id "MSTRG.193455"; transcript_id "MSTRG.193455.149"; exon_number "38";
chr9	StringTie	exon	13222233	13222446	1000	-	.	gene_id "MSTRG.193455"; transcript_id "MSTRG.193455.149"; exon_number "39";
chr9	StringTie	exon	13223571	13223710	1000	-	.	gene_id "MSTRG.193455"; transcript_id "MSTRG.193455.149"; exon_number "40";
chr9	StringTie	exon	13224374	13224583	1000	-	.	gene_id "MSTRG.193455"; transcript_id "MSTRG.193455.149"; exon_number "41";
chr9	StringTie	exon	13247635	13247801	1000	-	.	gene_id "MSTRG.193455"; transcript_id "MSTRG.193455.149"; exon_number "42";
chr9	StringTie	exon	13250300	13250372	1000	-	.	gene_id "MSTRG.193455"; transcript_id "MSTRG.193455.149"; exon_number "43";
chr9	StringTie	exon	13265218	13265566	1000	-	.	gene_id "MSTRG.193455"; transcript_id "MSTRG.193455.149"; exon_number "44";
chr9	StringTie	exon	13265664	13265867	1000	-	.	gene_id "MSTRG.193455"; transcript_id "MSTRG.193455.149"; exon_number "45";
chr9	StringTie	exon	13279400	13279665	1000	-	.	gene_id "MSTRG.193455"; transcript_id "MSTRG.193455.149"; exon_number "46";
chr9	StringTie	transcript	13100248	13279714	1000	-	.	gene_id "MSTRG.193455"; transcript_id "MSTRG.193455.15";
chr9	StringTie	exon	13100248	13107111	1000	-	.	gene_id "MSTRG.193455"; transcript_id "MSTRG.193455.15"; exon_number "1";
chr9	StringTie	exon	13108936	13109059	1000	-	.	gene_id "MSTRG.193455"; transcript_id "MSTRG.193455.15"; exon_number "2";
chr9	StringTie	exon	13109952	13110064	1000	-	.	gene_id "MSTRG.193455"; transcript_id "MSTRG.193455.15"; exon_number "3";
chr9	StringTie	exon	13110636	13110740	1000	-	.	gene_id "MSTRG.193455"; transcript_id "MSTRG.193455.15"; exon_number "4";
chr9	StringTie	exon	13112024	13112146	1000	-	.	gene_id "MSTRG.193455"; transcript_id "MSTRG.193455.15"; exon_number "5";
chr9	StringTie	exon	13113011	13113054	1000	-	.	gene_id "MSTRG.193455"; transcript_id "MSTRG.193455.15"; exon_number "6";
chr9	StringTie	exon	13113931	13114021	1000	-	.	gene_id "MSTRG.193455"; transcript_id "MSTRG.193455.15"; exon_number "7";
chr9	StringTie	exon	13115248	13115334	1000	-	.	gene_id "MSTRG.193455"; transcript_id "MSTRG.193455.15"; exon_number "8";
chr9	StringTie	exon	13119502	13119649	1000	-	.	gene_id "MSTRG.193455"; transcript_id "MSTRG.193455.15"; exon_number "9";
chr9	StringTie	exon	13121739	13121932	1000	-	.	gene_id "MSTRG.193455"; transcript_id "MSTRG.193455.15"; exon_number "10";
chr9	StringTie	exon	13122087	13122170	1000	-	.	gene_id "MSTRG.193455"; transcript_id "MSTRG.193455.15"; exon_number "11";
chr9	StringTie	exon	13123153	13123298	1000	-	.	gene_id "MSTRG.193455"; transcript_id "MSTRG.193455.15"; exon_number "12";
chr9	StringTie	exon	13125216	13125390	1000	-	.	gene_id "MSTRG.193455"; transcript_id "MSTRG.193455.15"; exon_number "13";
chr9	StringTie	exon	13126516	13126590	1000	-	.	gene_id "MSTRG.193455"; transcript_id "MSTRG.193455.15"; exon_number "14";
chr9	StringTie	exon	13126680	13126772	1000	-	.	gene_id "MSTRG.193455"; transcript_id "MSTRG.193455.15"; exon_number "15";
chr9	StringTie	exon	13133824	13133904	1000	-	.	gene_id "MSTRG.193455"; transcript_id "MSTRG.193455.15"; exon_number "16";
chr9	StringTie	exon	13136092	13136182	1000	-	.	gene_id "MSTRG.193455"; transcript_id "MSTRG.193455.15"; exon_number "17";
chr9	StringTie	exon	13136712	13136803	1000	-	.	gene_id "MSTRG.193455"; transcript_id "MSTRG.193455.15"; exon_number "18";
chr9	StringTie	exon	13137957	13138153	1000	-	.	gene_id "MSTRG.193455"; transcript_id "MSTRG.193455.15"; exon_number "19";
chr9	StringTie	exon	13139987	13140149	1000	-	.	gene_id "MSTRG.193455"; transcript_id "MSTRG.193455.15"; exon_number "20";
chr9	StringTie	exon	13147548	13147658	1000	-	.	gene_id "MSTRG.193455"; transcript_id "MSTRG.193455.15"; exon_number "21";
chr9	StringTie	exon	13150511	13150688	1000	-	.	gene_id "MSTRG.193455"; transcript_id "MSTRG.193455.15"; exon_number "22";
chr9	StringTie	exon	13158018	13158110	1000	-	.	gene_id "MSTRG.193455"; transcript_id "MSTRG.193455.15"; exon_number "23";
chr9	StringTie	exon	13162691	13162795	1000	-	.	gene_id "MSTRG.193455"; transcript_id "MSTRG.193455.15"; exon_number "24";
chr9	StringTie	exon	13168366	13168564	1000	-	.	gene_id "MSTRG.193455"; transcript_id "MSTRG.193455.15"; exon_number "25";
chr9	StringTie	exon	13175752	13175875	1000	-	.	gene_id "MSTRG.193455"; transcript_id "MSTRG.193455.15"; exon_number "26";
chr9	StringTie	exon	13176136	13176417	1000	-	.	gene_id "MSTRG.193455"; transcript_id "MSTRG.193455.15"; exon_number "27";
chr9	StringTie	exon	13183418	13183585	1000	-	.	gene_id "MSTRG.193455"; transcript_id "MSTRG.193455.15"; exon_number "28";
chr9	StringTie	exon	13186270	13186386	1000	-	.	gene_id "MSTRG.193455"; transcript_id "MSTRG.193455.15"; exon_number "29";
chr9	StringTie	exon	13188784	13188993	1000	-	.	gene_id "MSTRG.193455"; transcript_id "MSTRG.193455.15"; exon_number "30";
chr9	StringTie	exon	13190114	13190299	1000	-	.	gene_id "MSTRG.193455"; transcript_id "MSTRG.193455.15"; exon_number "31";
chr9	StringTie	exon	13192131	13192295	1000	-	.	gene_id "MSTRG.193455"; transcript_id "MSTRG.193455.15"; exon_number "32";
chr9	StringTie	exon	13193167	13193313	1000	-	.	gene_id "MSTRG.193455"; transcript_id "MSTRG.193455.15"; exon_number "33";
chr9	StringTie	exon	13196121	13196230	1000	-	.	gene_id "MSTRG.193455"; transcript_id "MSTRG.193455.15"; exon_number "34";
chr9	StringTie	exon	13205036	13205107	1000	-	.	gene_id "MSTRG.193455"; transcript_id "MSTRG.193455.15"; exon_number "35";
chr9	StringTie	exon	13205916	13206099	1000	-	.	gene_id "MSTRG.193455"; transcript_id "MSTRG.193455.15"; exon_number "36";
chr9	StringTie	exon	13216774	13216862	1000	-	.	gene_id "MSTRG.193455"; transcript_id "MSTRG.193455.15"; exon_number "37";
chr9	StringTie	exon	13217180	13217294	1000	-	.	gene_id "MSTRG.193455"; transcript_id "MSTRG.193455.15"; exon_number "38";
chr9	StringTie	exon	13219559	13219768	1000	-	.	gene_id "MSTRG.193455"; transcript_id "MSTRG.193455.15"; exon_number "39";
chr9	StringTie	exon	13221372	13221500	1000	-	.	gene_id "MSTRG.193455"; transcript_id "MSTRG.193455.15"; exon_number "40";
chr9	StringTie	exon	13222233	13222446	1000	-	.	gene_id "MSTRG.193455"; transcript_id "MSTRG.193455.15"; exon_number "41";
chr9	StringTie	exon	13223571	13223710	1000	-	.	gene_id "MSTRG.193455"; transcript_id "MSTRG.193455.15"; exon_number "42";
chr9	StringTie	exon	13224374	13224583	1000	-	.	gene_id "MSTRG.193455"; transcript_id "MSTRG.193455.15"; exon_number "43";
chr9	StringTie	exon	13247635	13247801	1000	-	.	gene_id "MSTRG.193455"; transcript_id "MSTRG.193455.15"; exon_number "44";
chr9	StringTie	exon	13250300	13250372	1000	-	.	gene_id "MSTRG.193455"; transcript_id "MSTRG.193455.15"; exon_number "45";
chr9	StringTie	exon	13276574	13276771	1000	-	.	gene_id "MSTRG.193455"; transcript_id "MSTRG.193455.15"; exon_number "46";
chr9	StringTie	exon	13279564	13279714	1000	-	.	gene_id "MSTRG.193455"; transcript_id "MSTRG.193455.15"; exon_number "47";
chr9	StringTie	transcript	13104717	13258682	1000	-	.	gene_id "MSTRG.193455"; transcript_id "MSTRG.193455.150";
chr9	StringTie	exon	13104717	13107111	1000	-	.	gene_id "MSTRG.193455"; transcript_id "MSTRG.193455.150"; exon_number "1";
chr9	StringTie	exon	13108936	13109059	1000	-	.	gene_id "MSTRG.193455"; transcript_id "MSTRG.193455.150"; exon_number "2";
chr9	StringTie	exon	13109952	13110064	1000	-	.	gene_id "MSTRG.193455"; transcript_id "MSTRG.193455.150"; exon_number "3";
chr9	StringTie	exon	13110636	13110740	1000	-	.	gene_id "MSTRG.193455"; transcript_id "MSTRG.193455.150"; exon_number "4";
chr9	StringTie	exon	13112024	13112146	1000	-	.	gene_id "MSTRG.193455"; transcript_id "MSTRG.193455.150"; exon_number "5";
chr9	StringTie	exon	13113011	13113054	1000	-	.	gene_id "MSTRG.193455"; transcript_id "MSTRG.193455.150"; exon_number "6";
chr9	StringTie	exon	13113931	13114021	1000	-	.	gene_id "MSTRG.193455"; transcript_id "MSTRG.193455.150"; exon_number "7";
chr9	StringTie	exon	13115248	13115334	1000	-	.	gene_id "MSTRG.193455"; transcript_id "MSTRG.193455.150"; exon_number "8";
chr9	StringTie	exon	13119502	13119649	1000	-	.	gene_id "MSTRG.193455"; transcript_id "MSTRG.193455.150"; exon_number "9";
chr9	StringTie	exon	13121746	13121932	1000	-	.	gene_id "MSTRG.193455"; transcript_id "MSTRG.193455.150"; exon_number "10";
chr9	StringTie	exon	13122087	13122170	1000	-	.	gene_id "MSTRG.193455"; transcript_id "MSTRG.193455.150"; exon_number "11";
chr9	StringTie	exon	13123153	13123298	1000	-	.	gene_id "MSTRG.193455"; transcript_id "MSTRG.193455.150"; exon_number "12";
chr9	StringTie	exon	13125216	13125390	1000	-	.	gene_id "MSTRG.193455"; transcript_id "MSTRG.193455.150"; exon_number "13";
chr9	StringTie	exon	13126516	13126590	1000	-	.	gene_id "MSTRG.193455"; transcript_id "MSTRG.193455.150"; exon_number "14";
chr9	StringTie	exon	13126680	13126772	1000	-	.	gene_id "MSTRG.193455"; transcript_id "MSTRG.193455.150"; exon_number "15";
chr9	StringTie	exon	13133824	13133904	1000	-	.	gene_id "MSTRG.193455"; transcript_id "MSTRG.193455.150"; exon_number "16";
chr9	StringTie	exon	13136092	13136182	1000	-	.	gene_id "MSTRG.193455"; transcript_id "MSTRG.193455.150"; exon_number "17";
chr9	StringTie	exon	13136712	13136803	1000	-	.	gene_id "MSTRG.193455"; transcript_id "MSTRG.193455.150"; exon_number "18";
chr9	StringTie	exon	13137957	13138153	1000	-	.	gene_id "MSTRG.193455"; transcript_id "MSTRG.193455.150"; exon_number "19";
chr9	StringTie	exon	13139987	13140149	1000	-	.	gene_id "MSTRG.193455"; transcript_id "MSTRG.193455.150"; exon_number "20";
chr9	StringTie	exon	13150511	13150688	1000	-	.	gene_id "MSTRG.193455"; transcript_id "MSTRG.193455.150"; exon_number "21";
chr9	StringTie	exon	13158018	13158110	1000	-	.	gene_id "MSTRG.193455"; transcript_id "MSTRG.193455.150"; exon_number "22";
chr9	StringTie	exon	13162691	13162795	1000	-	.	gene_id "MSTRG.193455"; transcript_id "MSTRG.193455.150"; exon_number "23";
chr9	StringTie	exon	13168366	13168564	1000	-	.	gene_id "MSTRG.193455"; transcript_id "MSTRG.193455.150"; exon_number "24";
chr9	StringTie	exon	13175752	13175875	1000	-	.	gene_id "MSTRG.193455"; transcript_id "MSTRG.193455.150"; exon_number "25";
chr9	StringTie	exon	13176136	13176417	1000	-	.	gene_id "MSTRG.193455"; transcript_id "MSTRG.193455.150"; exon_number "26";
chr9	StringTie	exon	13183418	13183585	1000	-	.	gene_id "MSTRG.193455"; transcript_id "MSTRG.193455.150"; exon_number "27";
chr9	StringTie	exon	13188784	13188993	1000	-	.	gene_id "MSTRG.193455"; transcript_id "MSTRG.193455.150"; exon_number "28";
chr9	StringTie	exon	13190114	13190299	1000	-	.	gene_id "MSTRG.193455"; transcript_id "MSTRG.193455.150"; exon_number "29";
chr9	StringTie	exon	13192131	13192295	1000	-	.	gene_id "MSTRG.193455"; transcript_id "MSTRG.193455.150"; exon_number "30";
chr9	StringTie	exon	13193167	13193313	1000	-	.	gene_id "MSTRG.193455"; transcript_id "MSTRG.193455.150"; exon_number "31";
chr9	StringTie	exon	13196121	13196230	1000	-	.	gene_id "MSTRG.193455"; transcript_id "MSTRG.193455.150"; exon_number "32";
chr9	StringTie	exon	13205036	13205107	1000	-	.	gene_id "MSTRG.193455"; transcript_id "MSTRG.193455.150"; exon_number "33";
chr9	StringTie	exon	13205916	13206099	1000	-	.	gene_id "MSTRG.193455"; transcript_id "MSTRG.193455.150"; exon_number "34";
chr9	StringTie	exon	13216774	13216862	1000	-	.	gene_id "MSTRG.193455"; transcript_id "MSTRG.193455.150"; exon_number "35";
chr9	StringTie	exon	13217180	13217294	1000	-	.	gene_id "MSTRG.193455"; transcript_id "MSTRG.193455.150"; exon_number "36";
chr9	StringTie	exon	13219559	13219768	1000	-	.	gene_id "MSTRG.193455"; transcript_id "MSTRG.193455.150"; exon_number "37";
chr9	StringTie	exon	13221372	13221500	1000	-	.	gene_id "MSTRG.193455"; transcript_id "MSTRG.193455.150"; exon_number "38";
chr9	StringTie	exon	13222233	13222446	1000	-	.	gene_id "MSTRG.193455"; transcript_id "MSTRG.193455.150"; exon_number "39";
chr9	StringTie	exon	13223571	13223710	1000	-	.	gene_id "MSTRG.193455"; transcript_id "MSTRG.193455.150"; exon_number "40";
chr9	StringTie	exon	13224374	13224583	1000	-	.	gene_id "MSTRG.193455"; transcript_id "MSTRG.193455.150"; exon_number "41";
chr9	StringTie	exon	13247635	13247801	1000	-	.	gene_id "MSTRG.193455"; transcript_id "MSTRG.193455.150"; exon_number "42";
chr9	StringTie	exon	13250300	13250372	1000	-	.	gene_id "MSTRG.193455"; transcript_id "MSTRG.193455.150"; exon_number "43";
chr9	StringTie	exon	13258652	13258682	1000	-	.	gene_id "MSTRG.193455"; transcript_id "MSTRG.193455.150"; exon_number "44";
chr9	StringTie	transcript	13104760	13265356	1000	-	.	gene_id "MSTRG.193455"; transcript_id "MSTRG.193455.151";
chr9	StringTie	exon	13104760	13107111	1000	-	.	gene_id "MSTRG.193455"; transcript_id "MSTRG.193455.151"; exon_number "1";
chr9	StringTie	exon	13108936	13109059	1000	-	.	gene_id "MSTRG.193455"; transcript_id "MSTRG.193455.151"; exon_number "2";
chr9	StringTie	exon	13109952	13110064	1000	-	.	gene_id "MSTRG.193455"; transcript_id "MSTRG.193455.151"; exon_number "3";
chr9	StringTie	exon	13110636	13110740	1000	-	.	gene_id "MSTRG.193455"; transcript_id "MSTRG.193455.151"; exon_number "4";
chr9	StringTie	exon	13112024	13112146	1000	-	.	gene_id "MSTRG.193455"; transcript_id "MSTRG.193455.151"; exon_number "5";
chr9	StringTie	exon	13113011	13113054	1000	-	.	gene_id "MSTRG.193455"; transcript_id "MSTRG.193455.151"; exon_number "6";
chr9	StringTie	exon	13113931	13114021	1000	-	.	gene_id "MSTRG.193455"; transcript_id "MSTRG.193455.151"; exon_number "7";
chr9	StringTie	exon	13115248	13115334	1000	-	.	gene_id "MSTRG.193455"; transcript_id "MSTRG.193455.151"; exon_number "8";
chr9	StringTie	exon	13119502	13119649	1000	-	.	gene_id "MSTRG.193455"; transcript_id "MSTRG.193455.151"; exon_number "9";
chr9	StringTie	exon	13121739	13121932	1000	-	.	gene_id "MSTRG.193455"; transcript_id "MSTRG.193455.151"; exon_number "10";
chr9	StringTie	exon	13122087	13122170	1000	-	.	gene_id "MSTRG.193455"; transcript_id "MSTRG.193455.151"; exon_number "11";
chr9	StringTie	exon	13123153	13123298	1000	-	.	gene_id "MSTRG.193455"; transcript_id "MSTRG.193455.151"; exon_number "12";
chr9	StringTie	exon	13125216	13125390	1000	-	.	gene_id "MSTRG.193455"; transcript_id "MSTRG.193455.151"; exon_number "13";
chr9	StringTie	exon	13126516	13126590	1000	-	.	gene_id "MSTRG.193455"; transcript_id "MSTRG.193455.151"; exon_number "14";
chr9	StringTie	exon	13126680	13126772	1000	-	.	gene_id "MSTRG.193455"; transcript_id "MSTRG.193455.151"; exon_number "15";
chr9	StringTie	exon	13133824	13133904	1000	-	.	gene_id "MSTRG.193455"; transcript_id "MSTRG.193455.151"; exon_number "16";
chr9	StringTie	exon	13136092	13136182	1000	-	.	gene_id "MSTRG.193455"; transcript_id "MSTRG.193455.151"; exon_number "17";
chr9	StringTie	exon	13136712	13136803	1000	-	.	gene_id "MSTRG.193455"; transcript_id "MSTRG.193455.151"; exon_number "18";
chr9	StringTie	exon	13137957	13138153	1000	-	.	gene_id "MSTRG.193455"; transcript_id "MSTRG.193455.151"; exon_number "19";
chr9	StringTie	exon	13139987	13140149	1000	-	.	gene_id "MSTRG.193455"; transcript_id "MSTRG.193455.151"; exon_number "20";
chr9	StringTie	exon	13150511	13150688	1000	-	.	gene_id "MSTRG.193455"; transcript_id "MSTRG.193455.151"; exon_number "21";
chr9	StringTie	exon	13158018	13158110	1000	-	.	gene_id "MSTRG.193455"; transcript_id "MSTRG.193455.151"; exon_number "22";
chr9	StringTie	exon	13162691	13162795	1000	-	.	gene_id "MSTRG.193455"; transcript_id "MSTRG.193455.151"; exon_number "23";
chr9	StringTie	exon	13168366	13168564	1000	-	.	gene_id "MSTRG.193455"; transcript_id "MSTRG.193455.151"; exon_number "24";
chr9	StringTie	exon	13175752	13175875	1000	-	.	gene_id "MSTRG.193455"; transcript_id "MSTRG.193455.151"; exon_number "25";
chr9	StringTie	exon	13176136	13176417	1000	-	.	gene_id "MSTRG.193455"; transcript_id "MSTRG.193455.151"; exon_number "26";
chr9	StringTie	exon	13183418	13183585	1000	-	.	gene_id "MSTRG.193455"; transcript_id "MSTRG.193455.151"; exon_number "27";
chr9	StringTie	exon	13188784	13188993	1000	-	.	gene_id "MSTRG.193455"; transcript_id "MSTRG.193455.151"; exon_number "28";
chr9	StringTie	exon	13190114	13190299	1000	-	.	gene_id "MSTRG.193455"; transcript_id "MSTRG.193455.151"; exon_number "29";
chr9	StringTie	exon	13192131	13192295	1000	-	.	gene_id "MSTRG.193455"; transcript_id "MSTRG.193455.151"; exon_number "30";
chr9	StringTie	exon	13193167	13193313	1000	-	.	gene_id "MSTRG.193455"; transcript_id "MSTRG.193455.151"; exon_number "31";
chr9	StringTie	exon	13196121	13196230	1000	-	.	gene_id "MSTRG.193455"; transcript_id "MSTRG.193455.151"; exon_number "32";
chr9	StringTie	exon	13205036	13205107	1000	-	.	gene_id "MSTRG.193455"; transcript_id "MSTRG.193455.151"; exon_number "33";
chr9	StringTie	exon	13205916	13206099	1000	-	.	gene_id "MSTRG.193455"; transcript_id "MSTRG.193455.151"; exon_number "34";
chr9	StringTie	exon	13216774	13216862	1000	-	.	gene_id "MSTRG.193455"; transcript_id "MSTRG.193455.151"; exon_number "35";
chr9	StringTie	exon	13217180	13217294	1000	-	.	gene_id "MSTRG.193455"; transcript_id "MSTRG.193455.151"; exon_number "36";
chr9	StringTie	exon	13219559	13219768	1000	-	.	gene_id "MSTRG.193455"; transcript_id "MSTRG.193455.151"; exon_number "37";
chr9	StringTie	exon	13221372	13221500	1000	-	.	gene_id "MSTRG.193455"; transcript_id "MSTRG.193455.151"; exon_number "38";
chr9	StringTie	exon	13222233	13222446	1000	-	.	gene_id "MSTRG.193455"; transcript_id "MSTRG.193455.151"; exon_number "39";
chr9	StringTie	exon	13223571	13223710	1000	-	.	gene_id "MSTRG.193455"; transcript_id "MSTRG.193455.151"; exon_number "40";
chr9	StringTie	exon	13224374	13224583	1000	-	.	gene_id "MSTRG.193455"; transcript_id "MSTRG.193455.151"; exon_number "41";
chr9	StringTie	exon	13247635	13247801	1000	-	.	gene_id "MSTRG.193455"; transcript_id "MSTRG.193455.151"; exon_number "42";
chr9	StringTie	exon	13250300	13250372	1000	-	.	gene_id "MSTRG.193455"; transcript_id "MSTRG.193455.151"; exon_number "43";
chr9	StringTie	exon	13265218	13265356	1000	-	.	gene_id "MSTRG.193455"; transcript_id "MSTRG.193455.151"; exon_number "44";
chr9	StringTie	transcript	13104761	13279653	1000	-	.	gene_id "MSTRG.193455"; transcript_id "MSTRG.193455.152";
chr9	StringTie	exon	13104761	13107111	1000	-	.	gene_id "MSTRG.193455"; transcript_id "MSTRG.193455.152"; exon_number "1";
chr9	StringTie	exon	13108936	13109059	1000	-	.	gene_id "MSTRG.193455"; transcript_id "MSTRG.193455.152"; exon_number "2";
chr9	StringTie	exon	13109952	13110064	1000	-	.	gene_id "MSTRG.193455"; transcript_id "MSTRG.193455.152"; exon_number "3";
chr9	StringTie	exon	13110636	13110740	1000	-	.	gene_id "MSTRG.193455"; transcript_id "MSTRG.193455.152"; exon_number "4";
chr9	StringTie	exon	13112024	13112146	1000	-	.	gene_id "MSTRG.193455"; transcript_id "MSTRG.193455.152"; exon_number "5";
chr9	StringTie	exon	13113011	13113054	1000	-	.	gene_id "MSTRG.193455"; transcript_id "MSTRG.193455.152"; exon_number "6";
chr9	StringTie	exon	13113931	13114021	1000	-	.	gene_id "MSTRG.193455"; transcript_id "MSTRG.193455.152"; exon_number "7";
chr9	StringTie	exon	13115248	13115334	1000	-	.	gene_id "MSTRG.193455"; transcript_id "MSTRG.193455.152"; exon_number "8";
chr9	StringTie	exon	13119502	13119649	1000	-	.	gene_id "MSTRG.193455"; transcript_id "MSTRG.193455.152"; exon_number "9";
chr9	StringTie	exon	13121739	13121932	1000	-	.	gene_id "MSTRG.193455"; transcript_id "MSTRG.193455.152"; exon_number "10";
chr9	StringTie	exon	13122087	13122170	1000	-	.	gene_id "MSTRG.193455"; transcript_id "MSTRG.193455.152"; exon_number "11";
chr9	StringTie	exon	13123153	13123298	1000	-	.	gene_id "MSTRG.193455"; transcript_id "MSTRG.193455.152"; exon_number "12";
chr9	StringTie	exon	13125216	13125390	1000	-	.	gene_id "MSTRG.193455"; transcript_id "MSTRG.193455.152"; exon_number "13";
chr9	StringTie	exon	13126516	13126590	1000	-	.	gene_id "MSTRG.193455"; transcript_id "MSTRG.193455.152"; exon_number "14";
chr9	StringTie	exon	13126680	13126772	1000	-	.	gene_id "MSTRG.193455"; transcript_id "MSTRG.193455.152"; exon_number "15";
chr9	StringTie	exon	13133824	13133904	1000	-	.	gene_id "MSTRG.193455"; transcript_id "MSTRG.193455.152"; exon_number "16";
chr9	StringTie	exon	13136092	13136182	1000	-	.	gene_id "MSTRG.193455"; transcript_id "MSTRG.193455.152"; exon_number "17";
chr9	StringTie	exon	13136712	13136803	1000	-	.	gene_id "MSTRG.193455"; transcript_id "MSTRG.193455.152"; exon_number "18";
chr9	StringTie	exon	13137957	13138153	1000	-	.	gene_id "MSTRG.193455"; transcript_id "MSTRG.193455.152"; exon_number "19";
chr9	StringTie	exon	13139987	13140149	1000	-	.	gene_id "MSTRG.193455"; transcript_id "MSTRG.193455.152"; exon_number "20";
chr9	StringTie	exon	13150511	13150688	1000	-	.	gene_id "MSTRG.193455"; transcript_id "MSTRG.193455.152"; exon_number "21";
chr9	StringTie	exon	13158018	13158110	1000	-	.	gene_id "MSTRG.193455"; transcript_id "MSTRG.193455.152"; exon_number "22";
chr9	StringTie	exon	13162691	13162795	1000	-	.	gene_id "MSTRG.193455"; transcript_id "MSTRG.193455.152"; exon_number "23";
chr9	StringTie	exon	13168366	13168564	1000	-	.	gene_id "MSTRG.193455"; transcript_id "MSTRG.193455.152"; exon_number "24";
chr9	StringTie	exon	13175752	13175875	1000	-	.	gene_id "MSTRG.193455"; transcript_id "MSTRG.193455.152"; exon_number "25";
chr9	StringTie	exon	13176136	13176417	1000	-	.	gene_id "MSTRG.193455"; transcript_id "MSTRG.193455.152"; exon_number "26";
chr9	StringTie	exon	13183418	13183585	1000	-	.	gene_id "MSTRG.193455"; transcript_id "MSTRG.193455.152"; exon_number "27";
chr9	StringTie	exon	13186270	13186386	1000	-	.	gene_id "MSTRG.193455"; transcript_id "MSTRG.193455.152"; exon_number "28";
chr9	StringTie	exon	13188784	13188993	1000	-	.	gene_id "MSTRG.193455"; transcript_id "MSTRG.193455.152"; exon_number "29";
chr9	StringTie	exon	13190114	13190299	1000	-	.	gene_id "MSTRG.193455"; transcript_id "MSTRG.193455.152"; exon_number "30";
chr9	StringTie	exon	13192131	13192295	1000	-	.	gene_id "MSTRG.193455"; transcript_id "MSTRG.193455.152"; exon_number "31";
chr9	StringTie	exon	13192783	13192891	1000	-	.	gene_id "MSTRG.193455"; transcript_id "MSTRG.193455.152"; exon_number "32";
chr9	StringTie	exon	13193167	13193313	1000	-	.	gene_id "MSTRG.193455"; transcript_id "MSTRG.193455.152"; exon_number "33";
chr9	StringTie	exon	13196121	13196230	1000	-	.	gene_id "MSTRG.193455"; transcript_id "MSTRG.193455.152"; exon_number "34";
chr9	StringTie	exon	13205036	13205107	1000	-	.	gene_id "MSTRG.193455"; transcript_id "MSTRG.193455.152"; exon_number "35";
chr9	StringTie	exon	13205916	13206099	1000	-	.	gene_id "MSTRG.193455"; transcript_id "MSTRG.193455.152"; exon_number "36";
chr9	StringTie	exon	13216774	13216862	1000	-	.	gene_id "MSTRG.193455"; transcript_id "MSTRG.193455.152"; exon_number "37";
chr9	StringTie	exon	13217180	13217294	1000	-	.	gene_id "MSTRG.193455"; transcript_id "MSTRG.193455.152"; exon_number "38";
chr9	StringTie	exon	13219559	13219768	1000	-	.	gene_id "MSTRG.193455"; transcript_id "MSTRG.193455.152"; exon_number "39";
chr9	StringTie	exon	13221372	13221500	1000	-	.	gene_id "MSTRG.193455"; transcript_id "MSTRG.193455.152"; exon_number "40";
chr9	StringTie	exon	13222233	13222446	1000	-	.	gene_id "MSTRG.193455"; transcript_id "MSTRG.193455.152"; exon_number "41";
chr9	StringTie	exon	13223571	13223710	1000	-	.	gene_id "MSTRG.193455"; transcript_id "MSTRG.193455.152"; exon_number "42";
chr9	StringTie	exon	13224374	13224583	1000	-	.	gene_id "MSTRG.193455"; transcript_id "MSTRG.193455.152"; exon_number "43";
chr9	StringTie	exon	13247635	13247801	1000	-	.	gene_id "MSTRG.193455"; transcript_id "MSTRG.193455.152"; exon_number "44";
chr9	StringTie	exon	13250300	13250372	1000	-	.	gene_id "MSTRG.193455"; transcript_id "MSTRG.193455.152"; exon_number "45";
chr9	StringTie	exon	13279400	13279653	1000	-	.	gene_id "MSTRG.193455"; transcript_id "MSTRG.193455.152"; exon_number "46";
chr9	StringTie	transcript	13104782	13250930	1000	-	.	gene_id "MSTRG.193455"; transcript_id "MSTRG.193455.153";
chr9	StringTie	exon	13104782	13107111	1000	-	.	gene_id "MSTRG.193455"; transcript_id "MSTRG.193455.153"; exon_number "1";
chr9	StringTie	exon	13108936	13109059	1000	-	.	gene_id "MSTRG.193455"; transcript_id "MSTRG.193455.153"; exon_number "2";
chr9	StringTie	exon	13109952	13110064	1000	-	.	gene_id "MSTRG.193455"; transcript_id "MSTRG.193455.153"; exon_number "3";
chr9	StringTie	exon	13110636	13110740	1000	-	.	gene_id "MSTRG.193455"; transcript_id "MSTRG.193455.153"; exon_number "4";
chr9	StringTie	exon	13112024	13112146	1000	-	.	gene_id "MSTRG.193455"; transcript_id "MSTRG.193455.153"; exon_number "5";
chr9	StringTie	exon	13113011	13113054	1000	-	.	gene_id "MSTRG.193455"; transcript_id "MSTRG.193455.153"; exon_number "6";
chr9	StringTie	exon	13113931	13114021	1000	-	.	gene_id "MSTRG.193455"; transcript_id "MSTRG.193455.153"; exon_number "7";
chr9	StringTie	exon	13115248	13115334	1000	-	.	gene_id "MSTRG.193455"; transcript_id "MSTRG.193455.153"; exon_number "8";
chr9	StringTie	exon	13119502	13119649	1000	-	.	gene_id "MSTRG.193455"; transcript_id "MSTRG.193455.153"; exon_number "9";
chr9	StringTie	exon	13121739	13121932	1000	-	.	gene_id "MSTRG.193455"; transcript_id "MSTRG.193455.153"; exon_number "10";
chr9	StringTie	exon	13122087	13122170	1000	-	.	gene_id "MSTRG.193455"; transcript_id "MSTRG.193455.153"; exon_number "11";
chr9	StringTie	exon	13123153	13123298	1000	-	.	gene_id "MSTRG.193455"; transcript_id "MSTRG.193455.153"; exon_number "12";
chr9	StringTie	exon	13125216	13125390	1000	-	.	gene_id "MSTRG.193455"; transcript_id "MSTRG.193455.153"; exon_number "13";
chr9	StringTie	exon	13126516	13126590	1000	-	.	gene_id "MSTRG.193455"; transcript_id "MSTRG.193455.153"; exon_number "14";
chr9	StringTie	exon	13126680	13126772	1000	-	.	gene_id "MSTRG.193455"; transcript_id "MSTRG.193455.153"; exon_number "15";
chr9	StringTie	exon	13133824	13133904	1000	-	.	gene_id "MSTRG.193455"; transcript_id "MSTRG.193455.153"; exon_number "16";
chr9	StringTie	exon	13136092	13136182	1000	-	.	gene_id "MSTRG.193455"; transcript_id "MSTRG.193455.153"; exon_number "17";
chr9	StringTie	exon	13136712	13136803	1000	-	.	gene_id "MSTRG.193455"; transcript_id "MSTRG.193455.153"; exon_number "18";
chr9	StringTie	exon	13137957	13138153	1000	-	.	gene_id "MSTRG.193455"; transcript_id "MSTRG.193455.153"; exon_number "19";
chr9	StringTie	exon	13139987	13140149	1000	-	.	gene_id "MSTRG.193455"; transcript_id "MSTRG.193455.153"; exon_number "20";
chr9	StringTie	exon	13150511	13150688	1000	-	.	gene_id "MSTRG.193455"; transcript_id "MSTRG.193455.153"; exon_number "21";
chr9	StringTie	exon	13158018	13158110	1000	-	.	gene_id "MSTRG.193455"; transcript_id "MSTRG.193455.153"; exon_number "22";
chr9	StringTie	exon	13162691	13162795	1000	-	.	gene_id "MSTRG.193455"; transcript_id "MSTRG.193455.153"; exon_number "23";
chr9	StringTie	exon	13168366	13168564	1000	-	.	gene_id "MSTRG.193455"; transcript_id "MSTRG.193455.153"; exon_number "24";
chr9	StringTie	exon	13175752	13175875	1000	-	.	gene_id "MSTRG.193455"; transcript_id "MSTRG.193455.153"; exon_number "25";
chr9	StringTie	exon	13176136	13176417	1000	-	.	gene_id "MSTRG.193455"; transcript_id "MSTRG.193455.153"; exon_number "26";
chr9	StringTie	exon	13183418	13183585	1000	-	.	gene_id "MSTRG.193455"; transcript_id "MSTRG.193455.153"; exon_number "27";
chr9	StringTie	exon	13186270	13186386	1000	-	.	gene_id "MSTRG.193455"; transcript_id "MSTRG.193455.153"; exon_number "28";
chr9	StringTie	exon	13188784	13188993	1000	-	.	gene_id "MSTRG.193455"; transcript_id "MSTRG.193455.153"; exon_number "29";
chr9	StringTie	exon	13190114	13190299	1000	-	.	gene_id "MSTRG.193455"; transcript_id "MSTRG.193455.153"; exon_number "30";
chr9	StringTie	exon	13192131	13192295	1000	-	.	gene_id "MSTRG.193455"; transcript_id "MSTRG.193455.153"; exon_number "31";
chr9	StringTie	exon	13192783	13192891	1000	-	.	gene_id "MSTRG.193455"; transcript_id "MSTRG.193455.153"; exon_number "32";
chr9	StringTie	exon	13193167	13193313	1000	-	.	gene_id "MSTRG.193455"; transcript_id "MSTRG.193455.153"; exon_number "33";
chr9	StringTie	exon	13196121	13196230	1000	-	.	gene_id "MSTRG.193455"; transcript_id "MSTRG.193455.153"; exon_number "34";
chr9	StringTie	exon	13205036	13205107	1000	-	.	gene_id "MSTRG.193455"; transcript_id "MSTRG.193455.153"; exon_number "35";
chr9	StringTie	exon	13205916	13206099	1000	-	.	gene_id "MSTRG.193455"; transcript_id "MSTRG.193455.153"; exon_number "36";
chr9	StringTie	exon	13216774	13216862	1000	-	.	gene_id "MSTRG.193455"; transcript_id "MSTRG.193455.153"; exon_number "37";
chr9	StringTie	exon	13217180	13217294	1000	-	.	gene_id "MSTRG.193455"; transcript_id "MSTRG.193455.153"; exon_number "38";
chr9	StringTie	exon	13219559	13219768	1000	-	.	gene_id "MSTRG.193455"; transcript_id "MSTRG.193455.153"; exon_number "39";
chr9	StringTie	exon	13221372	13221500	1000	-	.	gene_id "MSTRG.193455"; transcript_id "MSTRG.193455.153"; exon_number "40";
chr9	StringTie	exon	13222233	13222446	1000	-	.	gene_id "MSTRG.193455"; transcript_id "MSTRG.193455.153"; exon_number "41";
chr9	StringTie	exon	13223571	13223710	1000	-	.	gene_id "MSTRG.193455"; transcript_id "MSTRG.193455.153"; exon_number "42";
chr9	StringTie	exon	13224374	13224583	1000	-	.	gene_id "MSTRG.193455"; transcript_id "MSTRG.193455.153"; exon_number "43";
chr9	StringTie	exon	13247635	13247801	1000	-	.	gene_id "MSTRG.193455"; transcript_id "MSTRG.193455.153"; exon_number "44";
chr9	StringTie	exon	13250300	13250372	1000	-	.	gene_id "MSTRG.193455"; transcript_id "MSTRG.193455.153"; exon_number "45";
chr9	StringTie	exon	13250828	13250930	1000	-	.	gene_id "MSTRG.193455"; transcript_id "MSTRG.193455.153"; exon_number "46";
chr9	StringTie	transcript	13104866	13279706	1000	-	.	gene_id "MSTRG.193455"; transcript_id "MSTRG.193455.154";
chr9	StringTie	exon	13104866	13107111	1000	-	.	gene_id "MSTRG.193455"; transcript_id "MSTRG.193455.154"; exon_number "1";
chr9	StringTie	exon	13108936	13109059	1000	-	.	gene_id "MSTRG.193455"; transcript_id "MSTRG.193455.154"; exon_number "2";
chr9	StringTie	exon	13109952	13110064	1000	-	.	gene_id "MSTRG.193455"; transcript_id "MSTRG.193455.154"; exon_number "3";
chr9	StringTie	exon	13110636	13110740	1000	-	.	gene_id "MSTRG.193455"; transcript_id "MSTRG.193455.154"; exon_number "4";
chr9	StringTie	exon	13112024	13112146	1000	-	.	gene_id "MSTRG.193455"; transcript_id "MSTRG.193455.154"; exon_number "5";
chr9	StringTie	exon	13113011	13113054	1000	-	.	gene_id "MSTRG.193455"; transcript_id "MSTRG.193455.154"; exon_number "6";
chr9	StringTie	exon	13113931	13114021	1000	-	.	gene_id "MSTRG.193455"; transcript_id "MSTRG.193455.154"; exon_number "7";
chr9	StringTie	exon	13115248	13115334	1000	-	.	gene_id "MSTRG.193455"; transcript_id "MSTRG.193455.154"; exon_number "8";
chr9	StringTie	exon	13119502	13119649	1000	-	.	gene_id "MSTRG.193455"; transcript_id "MSTRG.193455.154"; exon_number "9";
chr9	StringTie	exon	13121739	13121932	1000	-	.	gene_id "MSTRG.193455"; transcript_id "MSTRG.193455.154"; exon_number "10";
chr9	StringTie	exon	13122087	13122170	1000	-	.	gene_id "MSTRG.193455"; transcript_id "MSTRG.193455.154"; exon_number "11";
chr9	StringTie	exon	13123153	13123298	1000	-	.	gene_id "MSTRG.193455"; transcript_id "MSTRG.193455.154"; exon_number "12";
chr9	StringTie	exon	13125216	13125390	1000	-	.	gene_id "MSTRG.193455"; transcript_id "MSTRG.193455.154"; exon_number "13";
chr9	StringTie	exon	13126516	13126590	1000	-	.	gene_id "MSTRG.193455"; transcript_id "MSTRG.193455.154"; exon_number "14";
chr9	StringTie	exon	13126680	13126772	1000	-	.	gene_id "MSTRG.193455"; transcript_id "MSTRG.193455.154"; exon_number "15";
chr9	StringTie	exon	13133824	13133904	1000	-	.	gene_id "MSTRG.193455"; transcript_id "MSTRG.193455.154"; exon_number "16";
chr9	StringTie	exon	13136092	13136182	1000	-	.	gene_id "MSTRG.193455"; transcript_id "MSTRG.193455.154"; exon_number "17";
chr9	StringTie	exon	13136712	13136803	1000	-	.	gene_id "MSTRG.193455"; transcript_id "MSTRG.193455.154"; exon_number "18";
chr9	StringTie	exon	13137957	13138153	1000	-	.	gene_id "MSTRG.193455"; transcript_id "MSTRG.193455.154"; exon_number "19";
chr9	StringTie	exon	13139987	13140149	1000	-	.	gene_id "MSTRG.193455"; transcript_id "MSTRG.193455.154"; exon_number "20";
chr9	StringTie	exon	13150511	13150688	1000	-	.	gene_id "MSTRG.193455"; transcript_id "MSTRG.193455.154"; exon_number "21";
chr9	StringTie	exon	13158018	13158110	1000	-	.	gene_id "MSTRG.193455"; transcript_id "MSTRG.193455.154"; exon_number "22";
chr9	StringTie	exon	13162691	13162795	1000	-	.	gene_id "MSTRG.193455"; transcript_id "MSTRG.193455.154"; exon_number "23";
chr9	StringTie	exon	13168366	13168564	1000	-	.	gene_id "MSTRG.193455"; transcript_id "MSTRG.193455.154"; exon_number "24";
chr9	StringTie	exon	13175752	13175875	1000	-	.	gene_id "MSTRG.193455"; transcript_id "MSTRG.193455.154"; exon_number "25";
chr9	StringTie	exon	13176136	13176417	1000	-	.	gene_id "MSTRG.193455"; transcript_id "MSTRG.193455.154"; exon_number "26";
chr9	StringTie	exon	13183418	13183585	1000	-	.	gene_id "MSTRG.193455"; transcript_id "MSTRG.193455.154"; exon_number "27";
chr9	StringTie	exon	13186270	13186386	1000	-	.	gene_id "MSTRG.193455"; transcript_id "MSTRG.193455.154"; exon_number "28";
chr9	StringTie	exon	13188784	13188993	1000	-	.	gene_id "MSTRG.193455"; transcript_id "MSTRG.193455.154"; exon_number "29";
chr9	StringTie	exon	13190114	13190299	1000	-	.	gene_id "MSTRG.193455"; transcript_id "MSTRG.193455.154"; exon_number "30";
chr9	StringTie	exon	13192131	13192295	1000	-	.	gene_id "MSTRG.193455"; transcript_id "MSTRG.193455.154"; exon_number "31";
chr9	StringTie	exon	13193167	13193313	1000	-	.	gene_id "MSTRG.193455"; transcript_id "MSTRG.193455.154"; exon_number "32";
chr9	StringTie	exon	13196121	13196230	1000	-	.	gene_id "MSTRG.193455"; transcript_id "MSTRG.193455.154"; exon_number "33";
chr9	StringTie	exon	13205036	13205107	1000	-	.	gene_id "MSTRG.193455"; transcript_id "MSTRG.193455.154"; exon_number "34";
chr9	StringTie	exon	13205916	13206099	1000	-	.	gene_id "MSTRG.193455"; transcript_id "MSTRG.193455.154"; exon_number "35";
chr9	StringTie	exon	13216774	13216862	1000	-	.	gene_id "MSTRG.193455"; transcript_id "MSTRG.193455.154"; exon_number "36";
chr9	StringTie	exon	13217180	13217294	1000	-	.	gene_id "MSTRG.193455"; transcript_id "MSTRG.193455.154"; exon_number "37";
chr9	StringTie	exon	13219559	13219768	1000	-	.	gene_id "MSTRG.193455"; transcript_id "MSTRG.193455.154"; exon_number "38";
chr9	StringTie	exon	13221372	13221500	1000	-	.	gene_id "MSTRG.193455"; transcript_id "MSTRG.193455.154"; exon_number "39";
chr9	StringTie	exon	13222233	13222446	1000	-	.	gene_id "MSTRG.193455"; transcript_id "MSTRG.193455.154"; exon_number "40";
chr9	StringTie	exon	13223571	13223710	1000	-	.	gene_id "MSTRG.193455"; transcript_id "MSTRG.193455.154"; exon_number "41";
chr9	StringTie	exon	13224374	13224583	1000	-	.	gene_id "MSTRG.193455"; transcript_id "MSTRG.193455.154"; exon_number "42";
chr9	StringTie	exon	13247635	13247801	1000	-	.	gene_id "MSTRG.193455"; transcript_id "MSTRG.193455.154"; exon_number "43";
chr9	StringTie	exon	13250300	13250340	1000	-	.	gene_id "MSTRG.193455"; transcript_id "MSTRG.193455.154"; exon_number "44";
chr9	StringTie	exon	13279564	13279706	1000	-	.	gene_id "MSTRG.193455"; transcript_id "MSTRG.193455.154"; exon_number "45";
chr9	StringTie	transcript	13104866	13279696	1000	-	.	gene_id "MSTRG.193455"; transcript_id "MSTRG.193455.155";
chr9	StringTie	exon	13104866	13107111	1000	-	.	gene_id "MSTRG.193455"; transcript_id "MSTRG.193455.155"; exon_number "1";
chr9	StringTie	exon	13108936	13109059	1000	-	.	gene_id "MSTRG.193455"; transcript_id "MSTRG.193455.155"; exon_number "2";
chr9	StringTie	exon	13109952	13110064	1000	-	.	gene_id "MSTRG.193455"; transcript_id "MSTRG.193455.155"; exon_number "3";
chr9	StringTie	exon	13110636	13110740	1000	-	.	gene_id "MSTRG.193455"; transcript_id "MSTRG.193455.155"; exon_number "4";
chr9	StringTie	exon	13112024	13112146	1000	-	.	gene_id "MSTRG.193455"; transcript_id "MSTRG.193455.155"; exon_number "5";
chr9	StringTie	exon	13113011	13113054	1000	-	.	gene_id "MSTRG.193455"; transcript_id "MSTRG.193455.155"; exon_number "6";
chr9	StringTie	exon	13113931	13114021	1000	-	.	gene_id "MSTRG.193455"; transcript_id "MSTRG.193455.155"; exon_number "7";
chr9	StringTie	exon	13115248	13115334	1000	-	.	gene_id "MSTRG.193455"; transcript_id "MSTRG.193455.155"; exon_number "8";
chr9	StringTie	exon	13119502	13119649	1000	-	.	gene_id "MSTRG.193455"; transcript_id "MSTRG.193455.155"; exon_number "9";
chr9	StringTie	exon	13121739	13121932	1000	-	.	gene_id "MSTRG.193455"; transcript_id "MSTRG.193455.155"; exon_number "10";
chr9	StringTie	exon	13122087	13122170	1000	-	.	gene_id "MSTRG.193455"; transcript_id "MSTRG.193455.155"; exon_number "11";
chr9	StringTie	exon	13123153	13123298	1000	-	.	gene_id "MSTRG.193455"; transcript_id "MSTRG.193455.155"; exon_number "12";
chr9	StringTie	exon	13125216	13125390	1000	-	.	gene_id "MSTRG.193455"; transcript_id "MSTRG.193455.155"; exon_number "13";
chr9	StringTie	exon	13126516	13126590	1000	-	.	gene_id "MSTRG.193455"; transcript_id "MSTRG.193455.155"; exon_number "14";
chr9	StringTie	exon	13126680	13126772	1000	-	.	gene_id "MSTRG.193455"; transcript_id "MSTRG.193455.155"; exon_number "15";
chr9	StringTie	exon	13133824	13133904	1000	-	.	gene_id "MSTRG.193455"; transcript_id "MSTRG.193455.155"; exon_number "16";
chr9	StringTie	exon	13136092	13136182	1000	-	.	gene_id "MSTRG.193455"; transcript_id "MSTRG.193455.155"; exon_number "17";
chr9	StringTie	exon	13136712	13136803	1000	-	.	gene_id "MSTRG.193455"; transcript_id "MSTRG.193455.155"; exon_number "18";
chr9	StringTie	exon	13137957	13138153	1000	-	.	gene_id "MSTRG.193455"; transcript_id "MSTRG.193455.155"; exon_number "19";
chr9	StringTie	exon	13139987	13140149	1000	-	.	gene_id "MSTRG.193455"; transcript_id "MSTRG.193455.155"; exon_number "20";
chr9	StringTie	exon	13150511	13150688	1000	-	.	gene_id "MSTRG.193455"; transcript_id "MSTRG.193455.155"; exon_number "21";
chr9	StringTie	exon	13158018	13158110	1000	-	.	gene_id "MSTRG.193455"; transcript_id "MSTRG.193455.155"; exon_number "22";
chr9	StringTie	exon	13162691	13162795	1000	-	.	gene_id "MSTRG.193455"; transcript_id "MSTRG.193455.155"; exon_number "23";
chr9	StringTie	exon	13168366	13168564	1000	-	.	gene_id "MSTRG.193455"; transcript_id "MSTRG.193455.155"; exon_number "24";
chr9	StringTie	exon	13175752	13175875	1000	-	.	gene_id "MSTRG.193455"; transcript_id "MSTRG.193455.155"; exon_number "25";
chr9	StringTie	exon	13176136	13176417	1000	-	.	gene_id "MSTRG.193455"; transcript_id "MSTRG.193455.155"; exon_number "26";
chr9	StringTie	exon	13183418	13183585	1000	-	.	gene_id "MSTRG.193455"; transcript_id "MSTRG.193455.155"; exon_number "27";
chr9	StringTie	exon	13186270	13186386	1000	-	.	gene_id "MSTRG.193455"; transcript_id "MSTRG.193455.155"; exon_number "28";
chr9	StringTie	exon	13188784	13188993	1000	-	.	gene_id "MSTRG.193455"; transcript_id "MSTRG.193455.155"; exon_number "29";
chr9	StringTie	exon	13190114	13190299	1000	-	.	gene_id "MSTRG.193455"; transcript_id "MSTRG.193455.155"; exon_number "30";
chr9	StringTie	exon	13192131	13192295	1000	-	.	gene_id "MSTRG.193455"; transcript_id "MSTRG.193455.155"; exon_number "31";
chr9	StringTie	exon	13193167	13193313	1000	-	.	gene_id "MSTRG.193455"; transcript_id "MSTRG.193455.155"; exon_number "32";
chr9	StringTie	exon	13196121	13196230	1000	-	.	gene_id "MSTRG.193455"; transcript_id "MSTRG.193455.155"; exon_number "33";
chr9	StringTie	exon	13205036	13205107	1000	-	.	gene_id "MSTRG.193455"; transcript_id "MSTRG.193455.155"; exon_number "34";
chr9	StringTie	exon	13205916	13206099	1000	-	.	gene_id "MSTRG.193455"; transcript_id "MSTRG.193455.155"; exon_number "35";
chr9	StringTie	exon	13216774	13216862	1000	-	.	gene_id "MSTRG.193455"; transcript_id "MSTRG.193455.155"; exon_number "36";
chr9	StringTie	exon	13217180	13217294	1000	-	.	gene_id "MSTRG.193455"; transcript_id "MSTRG.193455.155"; exon_number "37";
chr9	StringTie	exon	13219559	13219768	1000	-	.	gene_id "MSTRG.193455"; transcript_id "MSTRG.193455.155"; exon_number "38";
chr9	StringTie	exon	13221372	13221500	1000	-	.	gene_id "MSTRG.193455"; transcript_id "MSTRG.193455.155"; exon_number "39";
chr9	StringTie	exon	13222233	13222446	1000	-	.	gene_id "MSTRG.193455"; transcript_id "MSTRG.193455.155"; exon_number "40";
chr9	StringTie	exon	13223571	13223710	1000	-	.	gene_id "MSTRG.193455"; transcript_id "MSTRG.193455.155"; exon_number "41";
chr9	StringTie	exon	13224374	13224583	1000	-	.	gene_id "MSTRG.193455"; transcript_id "MSTRG.193455.155"; exon_number "42";
chr9	StringTie	exon	13247635	13247801	1000	-	.	gene_id "MSTRG.193455"; transcript_id "MSTRG.193455.155"; exon_number "43";
chr9	StringTie	exon	13250300	13250372	1000	-	.	gene_id "MSTRG.193455"; transcript_id "MSTRG.193455.155"; exon_number "44";
chr9	StringTie	exon	13258652	13258733	1000	-	.	gene_id "MSTRG.193455"; transcript_id "MSTRG.193455.155"; exon_number "45";
chr9	StringTie	exon	13258946	13259047	1000	-	.	gene_id "MSTRG.193455"; transcript_id "MSTRG.193455.155"; exon_number "46";
chr9	StringTie	exon	13279400	13279696	1000	-	.	gene_id "MSTRG.193455"; transcript_id "MSTRG.193455.155"; exon_number "47";
chr9	StringTie	transcript	13104930	13259481	1000	-	.	gene_id "MSTRG.193455"; transcript_id "MSTRG.193455.156";
chr9	StringTie	exon	13104930	13107111	1000	-	.	gene_id "MSTRG.193455"; transcript_id "MSTRG.193455.156"; exon_number "1";
chr9	StringTie	exon	13108936	13109059	1000	-	.	gene_id "MSTRG.193455"; transcript_id "MSTRG.193455.156"; exon_number "2";
chr9	StringTie	exon	13109952	13110064	1000	-	.	gene_id "MSTRG.193455"; transcript_id "MSTRG.193455.156"; exon_number "3";
chr9	StringTie	exon	13110636	13110740	1000	-	.	gene_id "MSTRG.193455"; transcript_id "MSTRG.193455.156"; exon_number "4";
chr9	StringTie	exon	13112024	13112146	1000	-	.	gene_id "MSTRG.193455"; transcript_id "MSTRG.193455.156"; exon_number "5";
chr9	StringTie	exon	13113011	13113054	1000	-	.	gene_id "MSTRG.193455"; transcript_id "MSTRG.193455.156"; exon_number "6";
chr9	StringTie	exon	13113931	13114021	1000	-	.	gene_id "MSTRG.193455"; transcript_id "MSTRG.193455.156"; exon_number "7";
chr9	StringTie	exon	13115248	13115334	1000	-	.	gene_id "MSTRG.193455"; transcript_id "MSTRG.193455.156"; exon_number "8";
chr9	StringTie	exon	13119502	13119649	1000	-	.	gene_id "MSTRG.193455"; transcript_id "MSTRG.193455.156"; exon_number "9";
chr9	StringTie	exon	13121739	13121932	1000	-	.	gene_id "MSTRG.193455"; transcript_id "MSTRG.193455.156"; exon_number "10";
chr9	StringTie	exon	13122087	13122170	1000	-	.	gene_id "MSTRG.193455"; transcript_id "MSTRG.193455.156"; exon_number "11";
chr9	StringTie	exon	13123153	13123298	1000	-	.	gene_id "MSTRG.193455"; transcript_id "MSTRG.193455.156"; exon_number "12";
chr9	StringTie	exon	13125216	13125390	1000	-	.	gene_id "MSTRG.193455"; transcript_id "MSTRG.193455.156"; exon_number "13";
chr9	StringTie	exon	13126516	13126590	1000	-	.	gene_id "MSTRG.193455"; transcript_id "MSTRG.193455.156"; exon_number "14";
chr9	StringTie	exon	13126680	13126772	1000	-	.	gene_id "MSTRG.193455"; transcript_id "MSTRG.193455.156"; exon_number "15";
chr9	StringTie	exon	13133824	13133904	1000	-	.	gene_id "MSTRG.193455"; transcript_id "MSTRG.193455.156"; exon_number "16";
chr9	StringTie	exon	13136092	13136182	1000	-	.	gene_id "MSTRG.193455"; transcript_id "MSTRG.193455.156"; exon_number "17";
chr9	StringTie	exon	13136712	13136803	1000	-	.	gene_id "MSTRG.193455"; transcript_id "MSTRG.193455.156"; exon_number "18";
chr9	StringTie	exon	13137957	13138153	1000	-	.	gene_id "MSTRG.193455"; transcript_id "MSTRG.193455.156"; exon_number "19";
chr9	StringTie	exon	13139987	13140149	1000	-	.	gene_id "MSTRG.193455"; transcript_id "MSTRG.193455.156"; exon_number "20";
chr9	StringTie	exon	13147548	13147658	1000	-	.	gene_id "MSTRG.193455"; transcript_id "MSTRG.193455.156"; exon_number "21";
chr9	StringTie	exon	13150511	13150688	1000	-	.	gene_id "MSTRG.193455"; transcript_id "MSTRG.193455.156"; exon_number "22";
chr9	StringTie	exon	13158018	13158110	1000	-	.	gene_id "MSTRG.193455"; transcript_id "MSTRG.193455.156"; exon_number "23";
chr9	StringTie	exon	13162691	13162795	1000	-	.	gene_id "MSTRG.193455"; transcript_id "MSTRG.193455.156"; exon_number "24";
chr9	StringTie	exon	13168366	13168564	1000	-	.	gene_id "MSTRG.193455"; transcript_id "MSTRG.193455.156"; exon_number "25";
chr9	StringTie	exon	13175752	13175875	1000	-	.	gene_id "MSTRG.193455"; transcript_id "MSTRG.193455.156"; exon_number "26";
chr9	StringTie	exon	13176136	13176417	1000	-	.	gene_id "MSTRG.193455"; transcript_id "MSTRG.193455.156"; exon_number "27";
chr9	StringTie	exon	13183418	13183585	1000	-	.	gene_id "MSTRG.193455"; transcript_id "MSTRG.193455.156"; exon_number "28";
chr9	StringTie	exon	13186270	13186386	1000	-	.	gene_id "MSTRG.193455"; transcript_id "MSTRG.193455.156"; exon_number "29";
chr9	StringTie	exon	13188784	13188993	1000	-	.	gene_id "MSTRG.193455"; transcript_id "MSTRG.193455.156"; exon_number "30";
chr9	StringTie	exon	13190114	13190299	1000	-	.	gene_id "MSTRG.193455"; transcript_id "MSTRG.193455.156"; exon_number "31";
chr9	StringTie	exon	13192131	13192295	1000	-	.	gene_id "MSTRG.193455"; transcript_id "MSTRG.193455.156"; exon_number "32";
chr9	StringTie	exon	13193167	13193313	1000	-	.	gene_id "MSTRG.193455"; transcript_id "MSTRG.193455.156"; exon_number "33";
chr9	StringTie	exon	13196121	13196230	1000	-	.	gene_id "MSTRG.193455"; transcript_id "MSTRG.193455.156"; exon_number "34";
chr9	StringTie	exon	13205036	13205107	1000	-	.	gene_id "MSTRG.193455"; transcript_id "MSTRG.193455.156"; exon_number "35";
chr9	StringTie	exon	13205916	13206099	1000	-	.	gene_id "MSTRG.193455"; transcript_id "MSTRG.193455.156"; exon_number "36";
chr9	StringTie	exon	13216774	13216862	1000	-	.	gene_id "MSTRG.193455"; transcript_id "MSTRG.193455.156"; exon_number "37";
chr9	StringTie	exon	13217180	13217294	1000	-	.	gene_id "MSTRG.193455"; transcript_id "MSTRG.193455.156"; exon_number "38";
chr9	StringTie	exon	13219559	13219768	1000	-	.	gene_id "MSTRG.193455"; transcript_id "MSTRG.193455.156"; exon_number "39";
chr9	StringTie	exon	13221372	13221500	1000	-	.	gene_id "MSTRG.193455"; transcript_id "MSTRG.193455.156"; exon_number "40";
chr9	StringTie	exon	13222233	13222446	1000	-	.	gene_id "MSTRG.193455"; transcript_id "MSTRG.193455.156"; exon_number "41";
chr9	StringTie	exon	13223571	13223710	1000	-	.	gene_id "MSTRG.193455"; transcript_id "MSTRG.193455.156"; exon_number "42";
chr9	StringTie	exon	13224374	13224583	1000	-	.	gene_id "MSTRG.193455"; transcript_id "MSTRG.193455.156"; exon_number "43";
chr9	StringTie	exon	13247635	13247801	1000	-	.	gene_id "MSTRG.193455"; transcript_id "MSTRG.193455.156"; exon_number "44";
chr9	StringTie	exon	13250300	13250372	1000	-	.	gene_id "MSTRG.193455"; transcript_id "MSTRG.193455.156"; exon_number "45";
chr9	StringTie	exon	13258652	13258733	1000	-	.	gene_id "MSTRG.193455"; transcript_id "MSTRG.193455.156"; exon_number "46";
chr9	StringTie	exon	13259440	13259481	1000	-	.	gene_id "MSTRG.193455"; transcript_id "MSTRG.193455.156"; exon_number "47";
chr9	StringTie	transcript	13104982	13250374	1000	-	.	gene_id "MSTRG.193455"; transcript_id "MSTRG.193455.157";
chr9	StringTie	exon	13104982	13107111	1000	-	.	gene_id "MSTRG.193455"; transcript_id "MSTRG.193455.157"; exon_number "1";
chr9	StringTie	exon	13108936	13109059	1000	-	.	gene_id "MSTRG.193455"; transcript_id "MSTRG.193455.157"; exon_number "2";
chr9	StringTie	exon	13109952	13110064	1000	-	.	gene_id "MSTRG.193455"; transcript_id "MSTRG.193455.157"; exon_number "3";
chr9	StringTie	exon	13110636	13110740	1000	-	.	gene_id "MSTRG.193455"; transcript_id "MSTRG.193455.157"; exon_number "4";
chr9	StringTie	exon	13112024	13112146	1000	-	.	gene_id "MSTRG.193455"; transcript_id "MSTRG.193455.157"; exon_number "5";
chr9	StringTie	exon	13113011	13113054	1000	-	.	gene_id "MSTRG.193455"; transcript_id "MSTRG.193455.157"; exon_number "6";
chr9	StringTie	exon	13113931	13114021	1000	-	.	gene_id "MSTRG.193455"; transcript_id "MSTRG.193455.157"; exon_number "7";
chr9	StringTie	exon	13115248	13115334	1000	-	.	gene_id "MSTRG.193455"; transcript_id "MSTRG.193455.157"; exon_number "8";
chr9	StringTie	exon	13119502	13119649	1000	-	.	gene_id "MSTRG.193455"; transcript_id "MSTRG.193455.157"; exon_number "9";
chr9	StringTie	exon	13121739	13121932	1000	-	.	gene_id "MSTRG.193455"; transcript_id "MSTRG.193455.157"; exon_number "10";
chr9	StringTie	exon	13122087	13122170	1000	-	.	gene_id "MSTRG.193455"; transcript_id "MSTRG.193455.157"; exon_number "11";
chr9	StringTie	exon	13123153	13123298	1000	-	.	gene_id "MSTRG.193455"; transcript_id "MSTRG.193455.157"; exon_number "12";
chr9	StringTie	exon	13125216	13125390	1000	-	.	gene_id "MSTRG.193455"; transcript_id "MSTRG.193455.157"; exon_number "13";
chr9	StringTie	exon	13126516	13126590	1000	-	.	gene_id "MSTRG.193455"; transcript_id "MSTRG.193455.157"; exon_number "14";
chr9	StringTie	exon	13126680	13126772	1000	-	.	gene_id "MSTRG.193455"; transcript_id "MSTRG.193455.157"; exon_number "15";
chr9	StringTie	exon	13133824	13133904	1000	-	.	gene_id "MSTRG.193455"; transcript_id "MSTRG.193455.157"; exon_number "16";
chr9	StringTie	exon	13136092	13136182	1000	-	.	gene_id "MSTRG.193455"; transcript_id "MSTRG.193455.157"; exon_number "17";
chr9	StringTie	exon	13136712	13136803	1000	-	.	gene_id "MSTRG.193455"; transcript_id "MSTRG.193455.157"; exon_number "18";
chr9	StringTie	exon	13137957	13138153	1000	-	.	gene_id "MSTRG.193455"; transcript_id "MSTRG.193455.157"; exon_number "19";
chr9	StringTie	exon	13139987	13140149	1000	-	.	gene_id "MSTRG.193455"; transcript_id "MSTRG.193455.157"; exon_number "20";
chr9	StringTie	exon	13150511	13150688	1000	-	.	gene_id "MSTRG.193455"; transcript_id "MSTRG.193455.157"; exon_number "21";
chr9	StringTie	exon	13158018	13158110	1000	-	.	gene_id "MSTRG.193455"; transcript_id "MSTRG.193455.157"; exon_number "22";
chr9	StringTie	exon	13162691	13162795	1000	-	.	gene_id "MSTRG.193455"; transcript_id "MSTRG.193455.157"; exon_number "23";
chr9	StringTie	exon	13168366	13168564	1000	-	.	gene_id "MSTRG.193455"; transcript_id "MSTRG.193455.157"; exon_number "24";
chr9	StringTie	exon	13175752	13175875	1000	-	.	gene_id "MSTRG.193455"; transcript_id "MSTRG.193455.157"; exon_number "25";
chr9	StringTie	exon	13176136	13176417	1000	-	.	gene_id "MSTRG.193455"; transcript_id "MSTRG.193455.157"; exon_number "26";
chr9	StringTie	exon	13183418	13183585	1000	-	.	gene_id "MSTRG.193455"; transcript_id "MSTRG.193455.157"; exon_number "27";
chr9	StringTie	exon	13186270	13186386	1000	-	.	gene_id "MSTRG.193455"; transcript_id "MSTRG.193455.157"; exon_number "28";
chr9	StringTie	exon	13188784	13188993	1000	-	.	gene_id "MSTRG.193455"; transcript_id "MSTRG.193455.157"; exon_number "29";
chr9	StringTie	exon	13190114	13190299	1000	-	.	gene_id "MSTRG.193455"; transcript_id "MSTRG.193455.157"; exon_number "30";
chr9	StringTie	exon	13192131	13192295	1000	-	.	gene_id "MSTRG.193455"; transcript_id "MSTRG.193455.157"; exon_number "31";
chr9	StringTie	exon	13193167	13193313	1000	-	.	gene_id "MSTRG.193455"; transcript_id "MSTRG.193455.157"; exon_number "32";
chr9	StringTie	exon	13196121	13196230	1000	-	.	gene_id "MSTRG.193455"; transcript_id "MSTRG.193455.157"; exon_number "33";
chr9	StringTie	exon	13205036	13205107	1000	-	.	gene_id "MSTRG.193455"; transcript_id "MSTRG.193455.157"; exon_number "34";
chr9	StringTie	exon	13205916	13206099	1000	-	.	gene_id "MSTRG.193455"; transcript_id "MSTRG.193455.157"; exon_number "35";
chr9	StringTie	exon	13216774	13216862	1000	-	.	gene_id "MSTRG.193455"; transcript_id "MSTRG.193455.157"; exon_number "36";
chr9	StringTie	exon	13217180	13217294	1000	-	.	gene_id "MSTRG.193455"; transcript_id "MSTRG.193455.157"; exon_number "37";
chr9	StringTie	exon	13219559	13219768	1000	-	.	gene_id "MSTRG.193455"; transcript_id "MSTRG.193455.157"; exon_number "38";
chr9	StringTie	exon	13221372	13221500	1000	-	.	gene_id "MSTRG.193455"; transcript_id "MSTRG.193455.157"; exon_number "39";
chr9	StringTie	exon	13222233	13222444	1000	-	.	gene_id "MSTRG.193455"; transcript_id "MSTRG.193455.157"; exon_number "40";
chr9	StringTie	exon	13223571	13223710	1000	-	.	gene_id "MSTRG.193455"; transcript_id "MSTRG.193455.157"; exon_number "41";
chr9	StringTie	exon	13224374	13224583	1000	-	.	gene_id "MSTRG.193455"; transcript_id "MSTRG.193455.157"; exon_number "42";
chr9	StringTie	exon	13247635	13247801	1000	-	.	gene_id "MSTRG.193455"; transcript_id "MSTRG.193455.157"; exon_number "43";
chr9	StringTie	exon	13250300	13250374	1000	-	.	gene_id "MSTRG.193455"; transcript_id "MSTRG.193455.157"; exon_number "44";
chr9	StringTie	transcript	13104982	13250374	1000	-	.	gene_id "MSTRG.193455"; transcript_id "MSTRG.193455.158";
chr9	StringTie	exon	13104982	13107111	1000	-	.	gene_id "MSTRG.193455"; transcript_id "MSTRG.193455.158"; exon_number "1";
chr9	StringTie	exon	13108936	13109059	1000	-	.	gene_id "MSTRG.193455"; transcript_id "MSTRG.193455.158"; exon_number "2";
chr9	StringTie	exon	13109952	13110064	1000	-	.	gene_id "MSTRG.193455"; transcript_id "MSTRG.193455.158"; exon_number "3";
chr9	StringTie	exon	13110636	13110740	1000	-	.	gene_id "MSTRG.193455"; transcript_id "MSTRG.193455.158"; exon_number "4";
chr9	StringTie	exon	13112024	13112146	1000	-	.	gene_id "MSTRG.193455"; transcript_id "MSTRG.193455.158"; exon_number "5";
chr9	StringTie	exon	13113011	13113054	1000	-	.	gene_id "MSTRG.193455"; transcript_id "MSTRG.193455.158"; exon_number "6";
chr9	StringTie	exon	13113931	13114021	1000	-	.	gene_id "MSTRG.193455"; transcript_id "MSTRG.193455.158"; exon_number "7";
chr9	StringTie	exon	13115248	13115334	1000	-	.	gene_id "MSTRG.193455"; transcript_id "MSTRG.193455.158"; exon_number "8";
chr9	StringTie	exon	13119502	13119649	1000	-	.	gene_id "MSTRG.193455"; transcript_id "MSTRG.193455.158"; exon_number "9";
chr9	StringTie	exon	13121746	13121932	1000	-	.	gene_id "MSTRG.193455"; transcript_id "MSTRG.193455.158"; exon_number "10";
chr9	StringTie	exon	13123153	13123298	1000	-	.	gene_id "MSTRG.193455"; transcript_id "MSTRG.193455.158"; exon_number "11";
chr9	StringTie	exon	13125216	13125390	1000	-	.	gene_id "MSTRG.193455"; transcript_id "MSTRG.193455.158"; exon_number "12";
chr9	StringTie	exon	13126516	13126590	1000	-	.	gene_id "MSTRG.193455"; transcript_id "MSTRG.193455.158"; exon_number "13";
chr9	StringTie	exon	13126680	13126772	1000	-	.	gene_id "MSTRG.193455"; transcript_id "MSTRG.193455.158"; exon_number "14";
chr9	StringTie	exon	13133824	13133904	1000	-	.	gene_id "MSTRG.193455"; transcript_id "MSTRG.193455.158"; exon_number "15";
chr9	StringTie	exon	13136092	13136182	1000	-	.	gene_id "MSTRG.193455"; transcript_id "MSTRG.193455.158"; exon_number "16";
chr9	StringTie	exon	13136712	13136803	1000	-	.	gene_id "MSTRG.193455"; transcript_id "MSTRG.193455.158"; exon_number "17";
chr9	StringTie	exon	13137957	13138153	1000	-	.	gene_id "MSTRG.193455"; transcript_id "MSTRG.193455.158"; exon_number "18";
chr9	StringTie	exon	13139987	13140149	1000	-	.	gene_id "MSTRG.193455"; transcript_id "MSTRG.193455.158"; exon_number "19";
chr9	StringTie	exon	13143466	13143564	1000	-	.	gene_id "MSTRG.193455"; transcript_id "MSTRG.193455.158"; exon_number "20";
chr9	StringTie	exon	13147548	13147658	1000	-	.	gene_id "MSTRG.193455"; transcript_id "MSTRG.193455.158"; exon_number "21";
chr9	StringTie	exon	13150511	13150688	1000	-	.	gene_id "MSTRG.193455"; transcript_id "MSTRG.193455.158"; exon_number "22";
chr9	StringTie	exon	13158018	13158110	1000	-	.	gene_id "MSTRG.193455"; transcript_id "MSTRG.193455.158"; exon_number "23";
chr9	StringTie	exon	13162691	13162795	1000	-	.	gene_id "MSTRG.193455"; transcript_id "MSTRG.193455.158"; exon_number "24";
chr9	StringTie	exon	13168366	13168564	1000	-	.	gene_id "MSTRG.193455"; transcript_id "MSTRG.193455.158"; exon_number "25";
chr9	StringTie	exon	13175752	13175875	1000	-	.	gene_id "MSTRG.193455"; transcript_id "MSTRG.193455.158"; exon_number "26";
chr9	StringTie	exon	13176136	13176417	1000	-	.	gene_id "MSTRG.193455"; transcript_id "MSTRG.193455.158"; exon_number "27";
chr9	StringTie	exon	13183418	13183585	1000	-	.	gene_id "MSTRG.193455"; transcript_id "MSTRG.193455.158"; exon_number "28";
chr9	StringTie	exon	13186270	13186386	1000	-	.	gene_id "MSTRG.193455"; transcript_id "MSTRG.193455.158"; exon_number "29";
chr9	StringTie	exon	13188784	13188993	1000	-	.	gene_id "MSTRG.193455"; transcript_id "MSTRG.193455.158"; exon_number "30";
chr9	StringTie	exon	13190114	13190299	1000	-	.	gene_id "MSTRG.193455"; transcript_id "MSTRG.193455.158"; exon_number "31";
chr9	StringTie	exon	13192131	13192295	1000	-	.	gene_id "MSTRG.193455"; transcript_id "MSTRG.193455.158"; exon_number "32";
chr9	StringTie	exon	13193167	13193313	1000	-	.	gene_id "MSTRG.193455"; transcript_id "MSTRG.193455.158"; exon_number "33";
chr9	StringTie	exon	13196121	13196230	1000	-	.	gene_id "MSTRG.193455"; transcript_id "MSTRG.193455.158"; exon_number "34";
chr9	StringTie	exon	13205036	13205107	1000	-	.	gene_id "MSTRG.193455"; transcript_id "MSTRG.193455.158"; exon_number "35";
chr9	StringTie	exon	13205916	13206099	1000	-	.	gene_id "MSTRG.193455"; transcript_id "MSTRG.193455.158"; exon_number "36";
chr9	StringTie	exon	13216774	13216862	1000	-	.	gene_id "MSTRG.193455"; transcript_id "MSTRG.193455.158"; exon_number "37";
chr9	StringTie	exon	13217180	13217294	1000	-	.	gene_id "MSTRG.193455"; transcript_id "MSTRG.193455.158"; exon_number "38";
chr9	StringTie	exon	13219559	13219768	1000	-	.	gene_id "MSTRG.193455"; transcript_id "MSTRG.193455.158"; exon_number "39";
chr9	StringTie	exon	13221372	13221500	1000	-	.	gene_id "MSTRG.193455"; transcript_id "MSTRG.193455.158"; exon_number "40";
chr9	StringTie	exon	13222233	13222444	1000	-	.	gene_id "MSTRG.193455"; transcript_id "MSTRG.193455.158"; exon_number "41";
chr9	StringTie	exon	13223571	13223710	1000	-	.	gene_id "MSTRG.193455"; transcript_id "MSTRG.193455.158"; exon_number "42";
chr9	StringTie	exon	13224374	13224583	1000	-	.	gene_id "MSTRG.193455"; transcript_id "MSTRG.193455.158"; exon_number "43";
chr9	StringTie	exon	13247635	13247801	1000	-	.	gene_id "MSTRG.193455"; transcript_id "MSTRG.193455.158"; exon_number "44";
chr9	StringTie	exon	13250300	13250374	1000	-	.	gene_id "MSTRG.193455"; transcript_id "MSTRG.193455.158"; exon_number "45";
chr9	StringTie	transcript	13105049	13279137	1000	-	.	gene_id "MSTRG.193455"; transcript_id "MSTRG.193455.159";
chr9	StringTie	exon	13105049	13107111	1000	-	.	gene_id "MSTRG.193455"; transcript_id "MSTRG.193455.159"; exon_number "1";
chr9	StringTie	exon	13108936	13109059	1000	-	.	gene_id "MSTRG.193455"; transcript_id "MSTRG.193455.159"; exon_number "2";
chr9	StringTie	exon	13109952	13110064	1000	-	.	gene_id "MSTRG.193455"; transcript_id "MSTRG.193455.159"; exon_number "3";
chr9	StringTie	exon	13110636	13110740	1000	-	.	gene_id "MSTRG.193455"; transcript_id "MSTRG.193455.159"; exon_number "4";
chr9	StringTie	exon	13112024	13112146	1000	-	.	gene_id "MSTRG.193455"; transcript_id "MSTRG.193455.159"; exon_number "5";
chr9	StringTie	exon	13113011	13113054	1000	-	.	gene_id "MSTRG.193455"; transcript_id "MSTRG.193455.159"; exon_number "6";
chr9	StringTie	exon	13113931	13114021	1000	-	.	gene_id "MSTRG.193455"; transcript_id "MSTRG.193455.159"; exon_number "7";
chr9	StringTie	exon	13115248	13115334	1000	-	.	gene_id "MSTRG.193455"; transcript_id "MSTRG.193455.159"; exon_number "8";
chr9	StringTie	exon	13119502	13119649	1000	-	.	gene_id "MSTRG.193455"; transcript_id "MSTRG.193455.159"; exon_number "9";
chr9	StringTie	exon	13121739	13121932	1000	-	.	gene_id "MSTRG.193455"; transcript_id "MSTRG.193455.159"; exon_number "10";
chr9	StringTie	exon	13122087	13122170	1000	-	.	gene_id "MSTRG.193455"; transcript_id "MSTRG.193455.159"; exon_number "11";
chr9	StringTie	exon	13123153	13123298	1000	-	.	gene_id "MSTRG.193455"; transcript_id "MSTRG.193455.159"; exon_number "12";
chr9	StringTie	exon	13125216	13125390	1000	-	.	gene_id "MSTRG.193455"; transcript_id "MSTRG.193455.159"; exon_number "13";
chr9	StringTie	exon	13126516	13126590	1000	-	.	gene_id "MSTRG.193455"; transcript_id "MSTRG.193455.159"; exon_number "14";
chr9	StringTie	exon	13126680	13126772	1000	-	.	gene_id "MSTRG.193455"; transcript_id "MSTRG.193455.159"; exon_number "15";
chr9	StringTie	exon	13133824	13133904	1000	-	.	gene_id "MSTRG.193455"; transcript_id "MSTRG.193455.159"; exon_number "16";
chr9	StringTie	exon	13136092	13136182	1000	-	.	gene_id "MSTRG.193455"; transcript_id "MSTRG.193455.159"; exon_number "17";
chr9	StringTie	exon	13136712	13136803	1000	-	.	gene_id "MSTRG.193455"; transcript_id "MSTRG.193455.159"; exon_number "18";
chr9	StringTie	exon	13137957	13138153	1000	-	.	gene_id "MSTRG.193455"; transcript_id "MSTRG.193455.159"; exon_number "19";
chr9	StringTie	exon	13139987	13140149	1000	-	.	gene_id "MSTRG.193455"; transcript_id "MSTRG.193455.159"; exon_number "20";
chr9	StringTie	exon	13147548	13147658	1000	-	.	gene_id "MSTRG.193455"; transcript_id "MSTRG.193455.159"; exon_number "21";
chr9	StringTie	exon	13150511	13150688	1000	-	.	gene_id "MSTRG.193455"; transcript_id "MSTRG.193455.159"; exon_number "22";
chr9	StringTie	exon	13158018	13158110	1000	-	.	gene_id "MSTRG.193455"; transcript_id "MSTRG.193455.159"; exon_number "23";
chr9	StringTie	exon	13162691	13162795	1000	-	.	gene_id "MSTRG.193455"; transcript_id "MSTRG.193455.159"; exon_number "24";
chr9	StringTie	exon	13168366	13168564	1000	-	.	gene_id "MSTRG.193455"; transcript_id "MSTRG.193455.159"; exon_number "25";
chr9	StringTie	exon	13175752	13175875	1000	-	.	gene_id "MSTRG.193455"; transcript_id "MSTRG.193455.159"; exon_number "26";
chr9	StringTie	exon	13176136	13176417	1000	-	.	gene_id "MSTRG.193455"; transcript_id "MSTRG.193455.159"; exon_number "27";
chr9	StringTie	exon	13183418	13183585	1000	-	.	gene_id "MSTRG.193455"; transcript_id "MSTRG.193455.159"; exon_number "28";
chr9	StringTie	exon	13186270	13186386	1000	-	.	gene_id "MSTRG.193455"; transcript_id "MSTRG.193455.159"; exon_number "29";
chr9	StringTie	exon	13188784	13188993	1000	-	.	gene_id "MSTRG.193455"; transcript_id "MSTRG.193455.159"; exon_number "30";
```
