## Additional File 7 - TCGA transcript assembly for "Widespread 3’ UTR splicing regulates expression of oncogene transcripts in sequence-dependent and independent manners": all_tissues_agg-agg-agg.gtf (part 931 of 2216)

```
chr9	StringTie	exon	13190114	13190299	1000	-	.	gene_id "MSTRG.193455"; transcript_id "MSTRG.193455.159"; exon_number "31";
chr9	StringTie	exon	13192131	13192295	1000	-	.	gene_id "MSTRG.193455"; transcript_id "MSTRG.193455.159"; exon_number "32";
chr9	StringTie	exon	13193167	13193313	1000	-	.	gene_id "MSTRG.193455"; transcript_id "MSTRG.193455.159"; exon_number "33";
chr9	StringTie	exon	13196121	13196230	1000	-	.	gene_id "MSTRG.193455"; transcript_id "MSTRG.193455.159"; exon_number "34";
chr9	StringTie	exon	13205036	13205107	1000	-	.	gene_id "MSTRG.193455"; transcript_id "MSTRG.193455.159"; exon_number "35";
chr9	StringTie	exon	13205916	13206099	1000	-	.	gene_id "MSTRG.193455"; transcript_id "MSTRG.193455.159"; exon_number "36";
chr9	StringTie	exon	13216774	13216862	1000	-	.	gene_id "MSTRG.193455"; transcript_id "MSTRG.193455.159"; exon_number "37";
chr9	StringTie	exon	13217180	13217294	1000	-	.	gene_id "MSTRG.193455"; transcript_id "MSTRG.193455.159"; exon_number "38";
chr9	StringTie	exon	13219559	13219768	1000	-	.	gene_id "MSTRG.193455"; transcript_id "MSTRG.193455.159"; exon_number "39";
chr9	StringTie	exon	13221372	13221500	1000	-	.	gene_id "MSTRG.193455"; transcript_id "MSTRG.193455.159"; exon_number "40";
chr9	StringTie	exon	13222233	13222446	1000	-	.	gene_id "MSTRG.193455"; transcript_id "MSTRG.193455.159"; exon_number "41";
chr9	StringTie	exon	13223571	13223710	1000	-	.	gene_id "MSTRG.193455"; transcript_id "MSTRG.193455.159"; exon_number "42";
chr9	StringTie	exon	13224374	13224583	1000	-	.	gene_id "MSTRG.193455"; transcript_id "MSTRG.193455.159"; exon_number "43";
chr9	StringTie	exon	13247635	13247801	1000	-	.	gene_id "MSTRG.193455"; transcript_id "MSTRG.193455.159"; exon_number "44";
chr9	StringTie	exon	13250300	13250372	1000	-	.	gene_id "MSTRG.193455"; transcript_id "MSTRG.193455.159"; exon_number "45";
chr9	StringTie	exon	13276574	13276771	1000	-	.	gene_id "MSTRG.193455"; transcript_id "MSTRG.193455.159"; exon_number "46";
chr9	StringTie	exon	13278412	13278502	1000	-	.	gene_id "MSTRG.193455"; transcript_id "MSTRG.193455.159"; exon_number "47";
chr9	StringTie	exon	13279030	13279137	1000	-	.	gene_id "MSTRG.193455"; transcript_id "MSTRG.193455.159"; exon_number "48";
chr9	StringTie	transcript	13100253	13279901	1000	-	.	gene_id "MSTRG.193455"; transcript_id "MSTRG.193455.16";
chr9	StringTie	exon	13100253	13107111	1000	-	.	gene_id "MSTRG.193455"; transcript_id "MSTRG.193455.16"; exon_number "1";
chr9	StringTie	exon	13108936	13109059	1000	-	.	gene_id "MSTRG.193455"; transcript_id "MSTRG.193455.16"; exon_number "2";
chr9	StringTie	exon	13109952	13110064	1000	-	.	gene_id "MSTRG.193455"; transcript_id "MSTRG.193455.16"; exon_number "3";
chr9	StringTie	exon	13110636	13110740	1000	-	.	gene_id "MSTRG.193455"; transcript_id "MSTRG.193455.16"; exon_number "4";
chr9	StringTie	exon	13112024	13112146	1000	-	.	gene_id "MSTRG.193455"; transcript_id "MSTRG.193455.16"; exon_number "5";
chr9	StringTie	exon	13113011	13113054	1000	-	.	gene_id "MSTRG.193455"; transcript_id "MSTRG.193455.16"; exon_number "6";
chr9	StringTie	exon	13113931	13114021	1000	-	.	gene_id "MSTRG.193455"; transcript_id "MSTRG.193455.16"; exon_number "7";
chr9	StringTie	exon	13115248	13115334	1000	-	.	gene_id "MSTRG.193455"; transcript_id "MSTRG.193455.16"; exon_number "8";
chr9	StringTie	exon	13119502	13119649	1000	-	.	gene_id "MSTRG.193455"; transcript_id "MSTRG.193455.16"; exon_number "9";
chr9	StringTie	exon	13121739	13121932	1000	-	.	gene_id "MSTRG.193455"; transcript_id "MSTRG.193455.16"; exon_number "10";
chr9	StringTie	exon	13122087	13122170	1000	-	.	gene_id "MSTRG.193455"; transcript_id "MSTRG.193455.16"; exon_number "11";
chr9	StringTie	exon	13123153	13123298	1000	-	.	gene_id "MSTRG.193455"; transcript_id "MSTRG.193455.16"; exon_number "12";
chr9	StringTie	exon	13125216	13125390	1000	-	.	gene_id "MSTRG.193455"; transcript_id "MSTRG.193455.16"; exon_number "13";
chr9	StringTie	exon	13126516	13126590	1000	-	.	gene_id "MSTRG.193455"; transcript_id "MSTRG.193455.16"; exon_number "14";
chr9	StringTie	exon	13126680	13126772	1000	-	.	gene_id "MSTRG.193455"; transcript_id "MSTRG.193455.16"; exon_number "15";
chr9	StringTie	exon	13133824	13133904	1000	-	.	gene_id "MSTRG.193455"; transcript_id "MSTRG.193455.16"; exon_number "16";
chr9	StringTie	exon	13136092	13136182	1000	-	.	gene_id "MSTRG.193455"; transcript_id "MSTRG.193455.16"; exon_number "17";
chr9	StringTie	exon	13136712	13136803	1000	-	.	gene_id "MSTRG.193455"; transcript_id "MSTRG.193455.16"; exon_number "18";
chr9	StringTie	exon	13137957	13138153	1000	-	.	gene_id "MSTRG.193455"; transcript_id "MSTRG.193455.16"; exon_number "19";
chr9	StringTie	exon	13139987	13140149	1000	-	.	gene_id "MSTRG.193455"; transcript_id "MSTRG.193455.16"; exon_number "20";
chr9	StringTie	exon	13147548	13147658	1000	-	.	gene_id "MSTRG.193455"; transcript_id "MSTRG.193455.16"; exon_number "21";
chr9	StringTie	exon	13150511	13150688	1000	-	.	gene_id "MSTRG.193455"; transcript_id "MSTRG.193455.16"; exon_number "22";
chr9	StringTie	exon	13158018	13158110	1000	-	.	gene_id "MSTRG.193455"; transcript_id "MSTRG.193455.16"; exon_number "23";
chr9	StringTie	exon	13162691	13162795	1000	-	.	gene_id "MSTRG.193455"; transcript_id "MSTRG.193455.16"; exon_number "24";
chr9	StringTie	exon	13168366	13168564	1000	-	.	gene_id "MSTRG.193455"; transcript_id "MSTRG.193455.16"; exon_number "25";
chr9	StringTie	exon	13175752	13175875	1000	-	.	gene_id "MSTRG.193455"; transcript_id "MSTRG.193455.16"; exon_number "26";
chr9	StringTie	exon	13176136	13176417	1000	-	.	gene_id "MSTRG.193455"; transcript_id "MSTRG.193455.16"; exon_number "27";
chr9	StringTie	exon	13183418	13183585	1000	-	.	gene_id "MSTRG.193455"; transcript_id "MSTRG.193455.16"; exon_number "28";
chr9	StringTie	exon	13186270	13186386	1000	-	.	gene_id "MSTRG.193455"; transcript_id "MSTRG.193455.16"; exon_number "29";
chr9	StringTie	exon	13188784	13188993	1000	-	.	gene_id "MSTRG.193455"; transcript_id "MSTRG.193455.16"; exon_number "30";
chr9	StringTie	exon	13190114	13190299	1000	-	.	gene_id "MSTRG.193455"; transcript_id "MSTRG.193455.16"; exon_number "31";
chr9	StringTie	exon	13192131	13192295	1000	-	.	gene_id "MSTRG.193455"; transcript_id "MSTRG.193455.16"; exon_number "32";
chr9	StringTie	exon	13193167	13193313	1000	-	.	gene_id "MSTRG.193455"; transcript_id "MSTRG.193455.16"; exon_number "33";
chr9	StringTie	exon	13196121	13196230	1000	-	.	gene_id "MSTRG.193455"; transcript_id "MSTRG.193455.16"; exon_number "34";
chr9	StringTie	exon	13205036	13205107	1000	-	.	gene_id "MSTRG.193455"; transcript_id "MSTRG.193455.16"; exon_number "35";
chr9	StringTie	exon	13205916	13206099	1000	-	.	gene_id "MSTRG.193455"; transcript_id "MSTRG.193455.16"; exon_number "36";
chr9	StringTie	exon	13216774	13216862	1000	-	.	gene_id "MSTRG.193455"; transcript_id "MSTRG.193455.16"; exon_number "37";
chr9	StringTie	exon	13217180	13217294	1000	-	.	gene_id "MSTRG.193455"; transcript_id "MSTRG.193455.16"; exon_number "38";
chr9	StringTie	exon	13219559	13219768	1000	-	.	gene_id "MSTRG.193455"; transcript_id "MSTRG.193455.16"; exon_number "39";
chr9	StringTie	exon	13221372	13221500	1000	-	.	gene_id "MSTRG.193455"; transcript_id "MSTRG.193455.16"; exon_number "40";
chr9	StringTie	exon	13222233	13222446	1000	-	.	gene_id "MSTRG.193455"; transcript_id "MSTRG.193455.16"; exon_number "41";
chr9	StringTie	exon	13223571	13223710	1000	-	.	gene_id "MSTRG.193455"; transcript_id "MSTRG.193455.16"; exon_number "42";
chr9	StringTie	exon	13224374	13224583	1000	-	.	gene_id "MSTRG.193455"; transcript_id "MSTRG.193455.16"; exon_number "43";
chr9	StringTie	exon	13247635	13247801	1000	-	.	gene_id "MSTRG.193455"; transcript_id "MSTRG.193455.16"; exon_number "44";
chr9	StringTie	exon	13250300	13250372	1000	-	.	gene_id "MSTRG.193455"; transcript_id "MSTRG.193455.16"; exon_number "45";
chr9	StringTie	exon	13279564	13279901	1000	-	.	gene_id "MSTRG.193455"; transcript_id "MSTRG.193455.16"; exon_number "46";
chr9	StringTie	transcript	13105104	13258483	1000	-	.	gene_id "MSTRG.193455"; transcript_id "MSTRG.193455.160";
chr9	StringTie	exon	13105104	13107111	1000	-	.	gene_id "MSTRG.193455"; transcript_id "MSTRG.193455.160"; exon_number "1";
chr9	StringTie	exon	13108936	13109059	1000	-	.	gene_id "MSTRG.193455"; transcript_id "MSTRG.193455.160"; exon_number "2";
chr9	StringTie	exon	13109952	13110064	1000	-	.	gene_id "MSTRG.193455"; transcript_id "MSTRG.193455.160"; exon_number "3";
chr9	StringTie	exon	13110636	13110740	1000	-	.	gene_id "MSTRG.193455"; transcript_id "MSTRG.193455.160"; exon_number "4";
chr9	StringTie	exon	13112024	13112146	1000	-	.	gene_id "MSTRG.193455"; transcript_id "MSTRG.193455.160"; exon_number "5";
chr9	StringTie	exon	13113011	13113054	1000	-	.	gene_id "MSTRG.193455"; transcript_id "MSTRG.193455.160"; exon_number "6";
chr9	StringTie	exon	13113931	13114021	1000	-	.	gene_id "MSTRG.193455"; transcript_id "MSTRG.193455.160"; exon_number "7";
chr9	StringTie	exon	13115248	13115334	1000	-	.	gene_id "MSTRG.193455"; transcript_id "MSTRG.193455.160"; exon_number "8";
chr9	StringTie	exon	13119502	13119649	1000	-	.	gene_id "MSTRG.193455"; transcript_id "MSTRG.193455.160"; exon_number "9";
chr9	StringTie	exon	13121739	13121932	1000	-	.	gene_id "MSTRG.193455"; transcript_id "MSTRG.193455.160"; exon_number "10";
chr9	StringTie	exon	13122087	13122170	1000	-	.	gene_id "MSTRG.193455"; transcript_id "MSTRG.193455.160"; exon_number "11";
chr9	StringTie	exon	13123153	13123298	1000	-	.	gene_id "MSTRG.193455"; transcript_id "MSTRG.193455.160"; exon_number "12";
chr9	StringTie	exon	13125216	13125390	1000	-	.	gene_id "MSTRG.193455"; transcript_id "MSTRG.193455.160"; exon_number "13";
chr9	StringTie	exon	13126516	13126590	1000	-	.	gene_id "MSTRG.193455"; transcript_id "MSTRG.193455.160"; exon_number "14";
chr9	StringTie	exon	13126680	13126772	1000	-	.	gene_id "MSTRG.193455"; transcript_id "MSTRG.193455.160"; exon_number "15";
chr9	StringTie	exon	13133824	13133904	1000	-	.	gene_id "MSTRG.193455"; transcript_id "MSTRG.193455.160"; exon_number "16";
chr9	StringTie	exon	13136092	13136182	1000	-	.	gene_id "MSTRG.193455"; transcript_id "MSTRG.193455.160"; exon_number "17";
chr9	StringTie	exon	13136712	13136803	1000	-	.	gene_id "MSTRG.193455"; transcript_id "MSTRG.193455.160"; exon_number "18";
chr9	StringTie	exon	13137957	13138153	1000	-	.	gene_id "MSTRG.193455"; transcript_id "MSTRG.193455.160"; exon_number "19";
chr9	StringTie	exon	13139987	13140149	1000	-	.	gene_id "MSTRG.193455"; transcript_id "MSTRG.193455.160"; exon_number "20";
chr9	StringTie	exon	13150511	13150688	1000	-	.	gene_id "MSTRG.193455"; transcript_id "MSTRG.193455.160"; exon_number "21";
chr9	StringTie	exon	13158018	13158110	1000	-	.	gene_id "MSTRG.193455"; transcript_id "MSTRG.193455.160"; exon_number "22";
chr9	StringTie	exon	13162691	13162795	1000	-	.	gene_id "MSTRG.193455"; transcript_id "MSTRG.193455.160"; exon_number "23";
chr9	StringTie	exon	13168366	13168564	1000	-	.	gene_id "MSTRG.193455"; transcript_id "MSTRG.193455.160"; exon_number "24";
chr9	StringTie	exon	13175752	13175875	1000	-	.	gene_id "MSTRG.193455"; transcript_id "MSTRG.193455.160"; exon_number "25";
chr9	StringTie	exon	13176136	13176417	1000	-	.	gene_id "MSTRG.193455"; transcript_id "MSTRG.193455.160"; exon_number "26";
chr9	StringTie	exon	13183418	13183585	1000	-	.	gene_id "MSTRG.193455"; transcript_id "MSTRG.193455.160"; exon_number "27";
chr9	StringTie	exon	13186270	13186386	1000	-	.	gene_id "MSTRG.193455"; transcript_id "MSTRG.193455.160"; exon_number "28";
chr9	StringTie	exon	13188784	13188993	1000	-	.	gene_id "MSTRG.193455"; transcript_id "MSTRG.193455.160"; exon_number "29";
chr9	StringTie	exon	13190114	13190299	1000	-	.	gene_id "MSTRG.193455"; transcript_id "MSTRG.193455.160"; exon_number "30";
chr9	StringTie	exon	13192131	13192295	1000	-	.	gene_id "MSTRG.193455"; transcript_id "MSTRG.193455.160"; exon_number "31";
chr9	StringTie	exon	13193167	13193313	1000	-	.	gene_id "MSTRG.193455"; transcript_id "MSTRG.193455.160"; exon_number "32";
chr9	StringTie	exon	13196121	13196230	1000	-	.	gene_id "MSTRG.193455"; transcript_id "MSTRG.193455.160"; exon_number "33";
chr9	StringTie	exon	13205036	13205107	1000	-	.	gene_id "MSTRG.193455"; transcript_id "MSTRG.193455.160"; exon_number "34";
chr9	StringTie	exon	13205916	13206099	1000	-	.	gene_id "MSTRG.193455"; transcript_id "MSTRG.193455.160"; exon_number "35";
chr9	StringTie	exon	13216774	13216862	1000	-	.	gene_id "MSTRG.193455"; transcript_id "MSTRG.193455.160"; exon_number "36";
chr9	StringTie	exon	13217180	13217294	1000	-	.	gene_id "MSTRG.193455"; transcript_id "MSTRG.193455.160"; exon_number "37";
chr9	StringTie	exon	13219559	13219768	1000	-	.	gene_id "MSTRG.193455"; transcript_id "MSTRG.193455.160"; exon_number "38";
chr9	StringTie	exon	13221372	13221500	1000	-	.	gene_id "MSTRG.193455"; transcript_id "MSTRG.193455.160"; exon_number "39";
chr9	StringTie	exon	13222233	13222446	1000	-	.	gene_id "MSTRG.193455"; transcript_id "MSTRG.193455.160"; exon_number "40";
chr9	StringTie	exon	13223571	13223710	1000	-	.	gene_id "MSTRG.193455"; transcript_id "MSTRG.193455.160"; exon_number "41";
chr9	StringTie	exon	13224374	13224583	1000	-	.	gene_id "MSTRG.193455"; transcript_id "MSTRG.193455.160"; exon_number "42";
chr9	StringTie	exon	13247635	13247801	1000	-	.	gene_id "MSTRG.193455"; transcript_id "MSTRG.193455.160"; exon_number "43";
chr9	StringTie	exon	13250300	13250372	1000	-	.	gene_id "MSTRG.193455"; transcript_id "MSTRG.193455.160"; exon_number "44";
chr9	StringTie	exon	13258456	13258483	1000	-	.	gene_id "MSTRG.193455"; transcript_id "MSTRG.193455.160"; exon_number "45";
chr9	StringTie	transcript	13105114	13250371	1000	-	.	gene_id "MSTRG.193455"; transcript_id "MSTRG.193455.161";
chr9	StringTie	exon	13105114	13107111	1000	-	.	gene_id "MSTRG.193455"; transcript_id "MSTRG.193455.161"; exon_number "1";
chr9	StringTie	exon	13108936	13109059	1000	-	.	gene_id "MSTRG.193455"; transcript_id "MSTRG.193455.161"; exon_number "2";
chr9	StringTie	exon	13109952	13110064	1000	-	.	gene_id "MSTRG.193455"; transcript_id "MSTRG.193455.161"; exon_number "3";
chr9	StringTie	exon	13110636	13110740	1000	-	.	gene_id "MSTRG.193455"; transcript_id "MSTRG.193455.161"; exon_number "4";
chr9	StringTie	exon	13112024	13112146	1000	-	.	gene_id "MSTRG.193455"; transcript_id "MSTRG.193455.161"; exon_number "5";
chr9	StringTie	exon	13113011	13113054	1000	-	.	gene_id "MSTRG.193455"; transcript_id "MSTRG.193455.161"; exon_number "6";
chr9	StringTie	exon	13113931	13114021	1000	-	.	gene_id "MSTRG.193455"; transcript_id "MSTRG.193455.161"; exon_number "7";
chr9	StringTie	exon	13115248	13115334	1000	-	.	gene_id "MSTRG.193455"; transcript_id "MSTRG.193455.161"; exon_number "8";
chr9	StringTie	exon	13119502	13119649	1000	-	.	gene_id "MSTRG.193455"; transcript_id "MSTRG.193455.161"; exon_number "9";
chr9	StringTie	exon	13121739	13121932	1000	-	.	gene_id "MSTRG.193455"; transcript_id "MSTRG.193455.161"; exon_number "10";
chr9	StringTie	exon	13122087	13122170	1000	-	.	gene_id "MSTRG.193455"; transcript_id "MSTRG.193455.161"; exon_number "11";
chr9	StringTie	exon	13123153	13123298	1000	-	.	gene_id "MSTRG.193455"; transcript_id "MSTRG.193455.161"; exon_number "12";
chr9	StringTie	exon	13125216	13125390	1000	-	.	gene_id "MSTRG.193455"; transcript_id "MSTRG.193455.161"; exon_number "13";
chr9	StringTie	exon	13126516	13126590	1000	-	.	gene_id "MSTRG.193455"; transcript_id "MSTRG.193455.161"; exon_number "14";
chr9	StringTie	exon	13126680	13126772	1000	-	.	gene_id "MSTRG.193455"; transcript_id "MSTRG.193455.161"; exon_number "15";
chr9	StringTie	exon	13133824	13133904	1000	-	.	gene_id "MSTRG.193455"; transcript_id "MSTRG.193455.161"; exon_number "16";
chr9	StringTie	exon	13136092	13136182	1000	-	.	gene_id "MSTRG.193455"; transcript_id "MSTRG.193455.161"; exon_number "17";
chr9	StringTie	exon	13136712	13136803	1000	-	.	gene_id "MSTRG.193455"; transcript_id "MSTRG.193455.161"; exon_number "18";
chr9	StringTie	exon	13137957	13138153	1000	-	.	gene_id "MSTRG.193455"; transcript_id "MSTRG.193455.161"; exon_number "19";
chr9	StringTie	exon	13139987	13140149	1000	-	.	gene_id "MSTRG.193455"; transcript_id "MSTRG.193455.161"; exon_number "20";
chr9	StringTie	exon	13150511	13150688	1000	-	.	gene_id "MSTRG.193455"; transcript_id "MSTRG.193455.161"; exon_number "21";
chr9	StringTie	exon	13158018	13158110	1000	-	.	gene_id "MSTRG.193455"; transcript_id "MSTRG.193455.161"; exon_number "22";
chr9	StringTie	exon	13162691	13162795	1000	-	.	gene_id "MSTRG.193455"; transcript_id "MSTRG.193455.161"; exon_number "23";
chr9	StringTie	exon	13168366	13168564	1000	-	.	gene_id "MSTRG.193455"; transcript_id "MSTRG.193455.161"; exon_number "24";
chr9	StringTie	exon	13175752	13175875	1000	-	.	gene_id "MSTRG.193455"; transcript_id "MSTRG.193455.161"; exon_number "25";
chr9	StringTie	exon	13176136	13176417	1000	-	.	gene_id "MSTRG.193455"; transcript_id "MSTRG.193455.161"; exon_number "26";
chr9	StringTie	exon	13183418	13183585	1000	-	.	gene_id "MSTRG.193455"; transcript_id "MSTRG.193455.161"; exon_number "27";
chr9	StringTie	exon	13186270	13186386	1000	-	.	gene_id "MSTRG.193455"; transcript_id "MSTRG.193455.161"; exon_number "28";
chr9	StringTie	exon	13188784	13188993	1000	-	.	gene_id "MSTRG.193455"; transcript_id "MSTRG.193455.161"; exon_number "29";
chr9	StringTie	exon	13190114	13190299	1000	-	.	gene_id "MSTRG.193455"; transcript_id "MSTRG.193455.161"; exon_number "30";
chr9	StringTie	exon	13192131	13192295	1000	-	.	gene_id "MSTRG.193455"; transcript_id "MSTRG.193455.161"; exon_number "31";
chr9	StringTie	exon	13192783	13192889	1000	-	.	gene_id "MSTRG.193455"; transcript_id "MSTRG.193455.161"; exon_number "32";
chr9	StringTie	exon	13193167	13193313	1000	-	.	gene_id "MSTRG.193455"; transcript_id "MSTRG.193455.161"; exon_number "33";
chr9	StringTie	exon	13196121	13196230	1000	-	.	gene_id "MSTRG.193455"; transcript_id "MSTRG.193455.161"; exon_number "34";
chr9	StringTie	exon	13205036	13205107	1000	-	.	gene_id "MSTRG.193455"; transcript_id "MSTRG.193455.161"; exon_number "35";
chr9	StringTie	exon	13205916	13206099	1000	-	.	gene_id "MSTRG.193455"; transcript_id "MSTRG.193455.161"; exon_number "36";
chr9	StringTie	exon	13216774	13216862	1000	-	.	gene_id "MSTRG.193455"; transcript_id "MSTRG.193455.161"; exon_number "37";
chr9	StringTie	exon	13217180	13217294	1000	-	.	gene_id "MSTRG.193455"; transcript_id "MSTRG.193455.161"; exon_number "38";
chr9	StringTie	exon	13219559	13219768	1000	-	.	gene_id "MSTRG.193455"; transcript_id "MSTRG.193455.161"; exon_number "39";
chr9	StringTie	exon	13221372	13221500	1000	-	.	gene_id "MSTRG.193455"; transcript_id "MSTRG.193455.161"; exon_number "40";
chr9	StringTie	exon	13222233	13222446	1000	-	.	gene_id "MSTRG.193455"; transcript_id "MSTRG.193455.161"; exon_number "41";
chr9	StringTie	exon	13223571	13223710	1000	-	.	gene_id "MSTRG.193455"; transcript_id "MSTRG.193455.161"; exon_number "42";
chr9	StringTie	exon	13224374	13224583	1000	-	.	gene_id "MSTRG.193455"; transcript_id "MSTRG.193455.161"; exon_number "43";
chr9	StringTie	exon	13247635	13247801	1000	-	.	gene_id "MSTRG.193455"; transcript_id "MSTRG.193455.161"; exon_number "44";
chr9	StringTie	exon	13250300	13250371	1000	-	.	gene_id "MSTRG.193455"; transcript_id "MSTRG.193455.161"; exon_number "45";
chr9	StringTie	transcript	13105119	13224584	1000	-	.	gene_id "MSTRG.193455"; transcript_id "MSTRG.193455.162";
chr9	StringTie	exon	13105119	13107111	1000	-	.	gene_id "MSTRG.193455"; transcript_id "MSTRG.193455.162"; exon_number "1";
chr9	StringTie	exon	13108936	13109059	1000	-	.	gene_id "MSTRG.193455"; transcript_id "MSTRG.193455.162"; exon_number "2";
chr9	StringTie	exon	13109952	13110064	1000	-	.	gene_id "MSTRG.193455"; transcript_id "MSTRG.193455.162"; exon_number "3";
chr9	StringTie	exon	13110636	13110740	1000	-	.	gene_id "MSTRG.193455"; transcript_id "MSTRG.193455.162"; exon_number "4";
chr9	StringTie	exon	13112024	13112146	1000	-	.	gene_id "MSTRG.193455"; transcript_id "MSTRG.193455.162"; exon_number "5";
chr9	StringTie	exon	13113011	13113054	1000	-	.	gene_id "MSTRG.193455"; transcript_id "MSTRG.193455.162"; exon_number "6";
chr9	StringTie	exon	13113931	13114021	1000	-	.	gene_id "MSTRG.193455"; transcript_id "MSTRG.193455.162"; exon_number "7";
chr9	StringTie	exon	13115248	13115334	1000	-	.	gene_id "MSTRG.193455"; transcript_id "MSTRG.193455.162"; exon_number "8";
chr9	StringTie	exon	13119502	13119649	1000	-	.	gene_id "MSTRG.193455"; transcript_id "MSTRG.193455.162"; exon_number "9";
chr9	StringTie	exon	13121739	13121932	1000	-	.	gene_id "MSTRG.193455"; transcript_id "MSTRG.193455.162"; exon_number "10";
chr9	StringTie	exon	13123153	13123298	1000	-	.	gene_id "MSTRG.193455"; transcript_id "MSTRG.193455.162"; exon_number "11";
chr9	StringTie	exon	13125216	13125390	1000	-	.	gene_id "MSTRG.193455"; transcript_id "MSTRG.193455.162"; exon_number "12";
chr9	StringTie	exon	13126516	13126590	1000	-	.	gene_id "MSTRG.193455"; transcript_id "MSTRG.193455.162"; exon_number "13";
chr9	StringTie	exon	13126680	13126772	1000	-	.	gene_id "MSTRG.193455"; transcript_id "MSTRG.193455.162"; exon_number "14";
chr9	StringTie	exon	13133824	13133904	1000	-	.	gene_id "MSTRG.193455"; transcript_id "MSTRG.193455.162"; exon_number "15";
chr9	StringTie	exon	13136092	13136182	1000	-	.	gene_id "MSTRG.193455"; transcript_id "MSTRG.193455.162"; exon_number "16";
chr9	StringTie	exon	13136712	13136803	1000	-	.	gene_id "MSTRG.193455"; transcript_id "MSTRG.193455.162"; exon_number "17";
chr9	StringTie	exon	13137957	13138153	1000	-	.	gene_id "MSTRG.193455"; transcript_id "MSTRG.193455.162"; exon_number "18";
chr9	StringTie	exon	13139987	13140149	1000	-	.	gene_id "MSTRG.193455"; transcript_id "MSTRG.193455.162"; exon_number "19";
chr9	StringTie	exon	13150511	13150688	1000	-	.	gene_id "MSTRG.193455"; transcript_id "MSTRG.193455.162"; exon_number "20";
chr9	StringTie	exon	13158018	13158110	1000	-	.	gene_id "MSTRG.193455"; transcript_id "MSTRG.193455.162"; exon_number "21";
chr9	StringTie	exon	13162691	13162795	1000	-	.	gene_id "MSTRG.193455"; transcript_id "MSTRG.193455.162"; exon_number "22";
chr9	StringTie	exon	13168366	13168564	1000	-	.	gene_id "MSTRG.193455"; transcript_id "MSTRG.193455.162"; exon_number "23";
chr9	StringTie	exon	13175752	13175875	1000	-	.	gene_id "MSTRG.193455"; transcript_id "MSTRG.193455.162"; exon_number "24";
chr9	StringTie	exon	13176136	13176417	1000	-	.	gene_id "MSTRG.193455"; transcript_id "MSTRG.193455.162"; exon_number "25";
chr9	StringTie	exon	13183418	13183585	1000	-	.	gene_id "MSTRG.193455"; transcript_id "MSTRG.193455.162"; exon_number "26";
chr9	StringTie	exon	13186270	13186386	1000	-	.	gene_id "MSTRG.193455"; transcript_id "MSTRG.193455.162"; exon_number "27";
chr9	StringTie	exon	13188784	13188993	1000	-	.	gene_id "MSTRG.193455"; transcript_id "MSTRG.193455.162"; exon_number "28";
chr9	StringTie	exon	13190114	13190299	1000	-	.	gene_id "MSTRG.193455"; transcript_id "MSTRG.193455.162"; exon_number "29";
chr9	StringTie	exon	13192131	13192295	1000	-	.	gene_id "MSTRG.193455"; transcript_id "MSTRG.193455.162"; exon_number "30";
chr9	StringTie	exon	13193167	13193313	1000	-	.	gene_id "MSTRG.193455"; transcript_id "MSTRG.193455.162"; exon_number "31";
chr9	StringTie	exon	13196121	13196230	1000	-	.	gene_id "MSTRG.193455"; transcript_id "MSTRG.193455.162"; exon_number "32";
chr9	StringTie	exon	13205036	13205107	1000	-	.	gene_id "MSTRG.193455"; transcript_id "MSTRG.193455.162"; exon_number "33";
chr9	StringTie	exon	13205916	13206099	1000	-	.	gene_id "MSTRG.193455"; transcript_id "MSTRG.193455.162"; exon_number "34";
chr9	StringTie	exon	13216774	13216853	1000	-	.	gene_id "MSTRG.193455"; transcript_id "MSTRG.193455.162"; exon_number "35";
chr9	StringTie	exon	13217180	13217294	1000	-	.	gene_id "MSTRG.193455"; transcript_id "MSTRG.193455.162"; exon_number "36";
chr9	StringTie	exon	13219559	13219768	1000	-	.	gene_id "MSTRG.193455"; transcript_id "MSTRG.193455.162"; exon_number "37";
chr9	StringTie	exon	13221372	13221500	1000	-	.	gene_id "MSTRG.193455"; transcript_id "MSTRG.193455.162"; exon_number "38";
chr9	StringTie	exon	13222233	13222446	1000	-	.	gene_id "MSTRG.193455"; transcript_id "MSTRG.193455.162"; exon_number "39";
chr9	StringTie	exon	13223571	13223710	1000	-	.	gene_id "MSTRG.193455"; transcript_id "MSTRG.193455.162"; exon_number "40";
chr9	StringTie	exon	13224374	13224584	1000	-	.	gene_id "MSTRG.193455"; transcript_id "MSTRG.193455.162"; exon_number "41";
chr9	StringTie	transcript	13105189	13219698	1000	-	.	gene_id "MSTRG.193455"; transcript_id "MSTRG.193455.163";
chr9	StringTie	exon	13105189	13107111	1000	-	.	gene_id "MSTRG.193455"; transcript_id "MSTRG.193455.163"; exon_number "1";
chr9	StringTie	exon	13108936	13109059	1000	-	.	gene_id "MSTRG.193455"; transcript_id "MSTRG.193455.163"; exon_number "2";
chr9	StringTie	exon	13109952	13110064	1000	-	.	gene_id "MSTRG.193455"; transcript_id "MSTRG.193455.163"; exon_number "3";
chr9	StringTie	exon	13110636	13110740	1000	-	.	gene_id "MSTRG.193455"; transcript_id "MSTRG.193455.163"; exon_number "4";
chr9	StringTie	exon	13112024	13112146	1000	-	.	gene_id "MSTRG.193455"; transcript_id "MSTRG.193455.163"; exon_number "5";
chr9	StringTie	exon	13113011	13113054	1000	-	.	gene_id "MSTRG.193455"; transcript_id "MSTRG.193455.163"; exon_number "6";
chr9	StringTie	exon	13113931	13114021	1000	-	.	gene_id "MSTRG.193455"; transcript_id "MSTRG.193455.163"; exon_number "7";
chr9	StringTie	exon	13115248	13115334	1000	-	.	gene_id "MSTRG.193455"; transcript_id "MSTRG.193455.163"; exon_number "8";
chr9	StringTie	exon	13119502	13119649	1000	-	.	gene_id "MSTRG.193455"; transcript_id "MSTRG.193455.163"; exon_number "9";
chr9	StringTie	exon	13121746	13121932	1000	-	.	gene_id "MSTRG.193455"; transcript_id "MSTRG.193455.163"; exon_number "10";
chr9	StringTie	exon	13122087	13122170	1000	-	.	gene_id "MSTRG.193455"; transcript_id "MSTRG.193455.163"; exon_number "11";
chr9	StringTie	exon	13123153	13123298	1000	-	.	gene_id "MSTRG.193455"; transcript_id "MSTRG.193455.163"; exon_number "12";
chr9	StringTie	exon	13125216	13125390	1000	-	.	gene_id "MSTRG.193455"; transcript_id "MSTRG.193455.163"; exon_number "13";
chr9	StringTie	exon	13126516	13126590	1000	-	.	gene_id "MSTRG.193455"; transcript_id "MSTRG.193455.163"; exon_number "14";
chr9	StringTie	exon	13126680	13126772	1000	-	.	gene_id "MSTRG.193455"; transcript_id "MSTRG.193455.163"; exon_number "15";
chr9	StringTie	exon	13133824	13133904	1000	-	.	gene_id "MSTRG.193455"; transcript_id "MSTRG.193455.163"; exon_number "16";
chr9	StringTie	exon	13136092	13136182	1000	-	.	gene_id "MSTRG.193455"; transcript_id "MSTRG.193455.163"; exon_number "17";
chr9	StringTie	exon	13136712	13136803	1000	-	.	gene_id "MSTRG.193455"; transcript_id "MSTRG.193455.163"; exon_number "18";
chr9	StringTie	exon	13137957	13138153	1000	-	.	gene_id "MSTRG.193455"; transcript_id "MSTRG.193455.163"; exon_number "19";
chr9	StringTie	exon	13139987	13140149	1000	-	.	gene_id "MSTRG.193455"; transcript_id "MSTRG.193455.163"; exon_number "20";
chr9	StringTie	exon	13147548	13147658	1000	-	.	gene_id "MSTRG.193455"; transcript_id "MSTRG.193455.163"; exon_number "21";
chr9	StringTie	exon	13150511	13150688	1000	-	.	gene_id "MSTRG.193455"; transcript_id "MSTRG.193455.163"; exon_number "22";
chr9	StringTie	exon	13158018	13158110	1000	-	.	gene_id "MSTRG.193455"; transcript_id "MSTRG.193455.163"; exon_number "23";
chr9	StringTie	exon	13162691	13162795	1000	-	.	gene_id "MSTRG.193455"; transcript_id "MSTRG.193455.163"; exon_number "24";
chr9	StringTie	exon	13168366	13168564	1000	-	.	gene_id "MSTRG.193455"; transcript_id "MSTRG.193455.163"; exon_number "25";
chr9	StringTie	exon	13175752	13175875	1000	-	.	gene_id "MSTRG.193455"; transcript_id "MSTRG.193455.163"; exon_number "26";
chr9	StringTie	exon	13176136	13176417	1000	-	.	gene_id "MSTRG.193455"; transcript_id "MSTRG.193455.163"; exon_number "27";
chr9	StringTie	exon	13183418	13183585	1000	-	.	gene_id "MSTRG.193455"; transcript_id "MSTRG.193455.163"; exon_number "28";
chr9	StringTie	exon	13186270	13186386	1000	-	.	gene_id "MSTRG.193455"; transcript_id "MSTRG.193455.163"; exon_number "29";
chr9	StringTie	exon	13188784	13188993	1000	-	.	gene_id "MSTRG.193455"; transcript_id "MSTRG.193455.163"; exon_number "30";
chr9	StringTie	exon	13190114	13190299	1000	-	.	gene_id "MSTRG.193455"; transcript_id "MSTRG.193455.163"; exon_number "31";
chr9	StringTie	exon	13192131	13192295	1000	-	.	gene_id "MSTRG.193455"; transcript_id "MSTRG.193455.163"; exon_number "32";
chr9	StringTie	exon	13193167	13193313	1000	-	.	gene_id "MSTRG.193455"; transcript_id "MSTRG.193455.163"; exon_number "33";
chr9	StringTie	exon	13196121	13196230	1000	-	.	gene_id "MSTRG.193455"; transcript_id "MSTRG.193455.163"; exon_number "34";
chr9	StringTie	exon	13205036	13205107	1000	-	.	gene_id "MSTRG.193455"; transcript_id "MSTRG.193455.163"; exon_number "35";
chr9	StringTie	exon	13205916	13206099	1000	-	.	gene_id "MSTRG.193455"; transcript_id "MSTRG.193455.163"; exon_number "36";
chr9	StringTie	exon	13216774	13216862	1000	-	.	gene_id "MSTRG.193455"; transcript_id "MSTRG.193455.163"; exon_number "37";
chr9	StringTie	exon	13217180	13217294	1000	-	.	gene_id "MSTRG.193455"; transcript_id "MSTRG.193455.163"; exon_number "38";
chr9	StringTie	exon	13219656	13219698	1000	-	.	gene_id "MSTRG.193455"; transcript_id "MSTRG.193455.163"; exon_number "39";
chr9	StringTie	transcript	13105190	13279693	1000	-	.	gene_id "MSTRG.193455"; transcript_id "MSTRG.193455.164";
chr9	StringTie	exon	13105190	13107111	1000	-	.	gene_id "MSTRG.193455"; transcript_id "MSTRG.193455.164"; exon_number "1";
chr9	StringTie	exon	13108936	13109059	1000	-	.	gene_id "MSTRG.193455"; transcript_id "MSTRG.193455.164"; exon_number "2";
chr9	StringTie	exon	13109952	13110064	1000	-	.	gene_id "MSTRG.193455"; transcript_id "MSTRG.193455.164"; exon_number "3";
chr9	StringTie	exon	13110636	13110740	1000	-	.	gene_id "MSTRG.193455"; transcript_id "MSTRG.193455.164"; exon_number "4";
chr9	StringTie	exon	13112024	13112146	1000	-	.	gene_id "MSTRG.193455"; transcript_id "MSTRG.193455.164"; exon_number "5";
chr9	StringTie	exon	13113011	13113054	1000	-	.	gene_id "MSTRG.193455"; transcript_id "MSTRG.193455.164"; exon_number "6";
chr9	StringTie	exon	13113931	13114021	1000	-	.	gene_id "MSTRG.193455"; transcript_id "MSTRG.193455.164"; exon_number "7";
chr9	StringTie	exon	13115248	13115334	1000	-	.	gene_id "MSTRG.193455"; transcript_id "MSTRG.193455.164"; exon_number "8";
chr9	StringTie	exon	13119502	13119649	1000	-	.	gene_id "MSTRG.193455"; transcript_id "MSTRG.193455.164"; exon_number "9";
chr9	StringTie	exon	13121739	13121932	1000	-	.	gene_id "MSTRG.193455"; transcript_id "MSTRG.193455.164"; exon_number "10";
chr9	StringTie	exon	13122087	13122170	1000	-	.	gene_id "MSTRG.193455"; transcript_id "MSTRG.193455.164"; exon_number "11";
chr9	StringTie	exon	13123153	13123298	1000	-	.	gene_id "MSTRG.193455"; transcript_id "MSTRG.193455.164"; exon_number "12";
chr9	StringTie	exon	13125216	13125390	1000	-	.	gene_id "MSTRG.193455"; transcript_id "MSTRG.193455.164"; exon_number "13";
chr9	StringTie	exon	13126516	13126590	1000	-	.	gene_id "MSTRG.193455"; transcript_id "MSTRG.193455.164"; exon_number "14";
chr9	StringTie	exon	13126680	13126772	1000	-	.	gene_id "MSTRG.193455"; transcript_id "MSTRG.193455.164"; exon_number "15";
chr9	StringTie	exon	13133824	13133904	1000	-	.	gene_id "MSTRG.193455"; transcript_id "MSTRG.193455.164"; exon_number "16";
chr9	StringTie	exon	13136092	13136182	1000	-	.	gene_id "MSTRG.193455"; transcript_id "MSTRG.193455.164"; exon_number "17";
chr9	StringTie	exon	13136712	13136803	1000	-	.	gene_id "MSTRG.193455"; transcript_id "MSTRG.193455.164"; exon_number "18";
chr9	StringTie	exon	13137957	13138153	1000	-	.	gene_id "MSTRG.193455"; transcript_id "MSTRG.193455.164"; exon_number "19";
chr9	StringTie	exon	13139987	13140149	1000	-	.	gene_id "MSTRG.193455"; transcript_id "MSTRG.193455.164"; exon_number "20";
chr9	StringTie	exon	13150511	13150688	1000	-	.	gene_id "MSTRG.193455"; transcript_id "MSTRG.193455.164"; exon_number "21";
chr9	StringTie	exon	13158018	13158110	1000	-	.	gene_id "MSTRG.193455"; transcript_id "MSTRG.193455.164"; exon_number "22";
chr9	StringTie	exon	13162691	13162795	1000	-	.	gene_id "MSTRG.193455"; transcript_id "MSTRG.193455.164"; exon_number "23";
chr9	StringTie	exon	13168366	13168564	1000	-	.	gene_id "MSTRG.193455"; transcript_id "MSTRG.193455.164"; exon_number "24";
chr9	StringTie	exon	13175752	13175875	1000	-	.	gene_id "MSTRG.193455"; transcript_id "MSTRG.193455.164"; exon_number "25";
chr9	StringTie	exon	13176136	13176417	1000	-	.	gene_id "MSTRG.193455"; transcript_id "MSTRG.193455.164"; exon_number "26";
chr9	StringTie	exon	13183418	13183585	1000	-	.	gene_id "MSTRG.193455"; transcript_id "MSTRG.193455.164"; exon_number "27";
chr9	StringTie	exon	13186270	13186386	1000	-	.	gene_id "MSTRG.193455"; transcript_id "MSTRG.193455.164"; exon_number "28";
chr9	StringTie	exon	13188784	13188993	1000	-	.	gene_id "MSTRG.193455"; transcript_id "MSTRG.193455.164"; exon_number "29";
chr9	StringTie	exon	13190114	13190299	1000	-	.	gene_id "MSTRG.193455"; transcript_id "MSTRG.193455.164"; exon_number "30";
chr9	StringTie	exon	13192131	13192295	1000	-	.	gene_id "MSTRG.193455"; transcript_id "MSTRG.193455.164"; exon_number "31";
chr9	StringTie	exon	13193167	13193313	1000	-	.	gene_id "MSTRG.193455"; transcript_id "MSTRG.193455.164"; exon_number "32";
chr9	StringTie	exon	13196121	13196230	1000	-	.	gene_id "MSTRG.193455"; transcript_id "MSTRG.193455.164"; exon_number "33";
chr9	StringTie	exon	13205036	13205107	1000	-	.	gene_id "MSTRG.193455"; transcript_id "MSTRG.193455.164"; exon_number "34";
chr9	StringTie	exon	13205916	13206099	1000	-	.	gene_id "MSTRG.193455"; transcript_id "MSTRG.193455.164"; exon_number "35";
chr9	StringTie	exon	13216774	13216862	1000	-	.	gene_id "MSTRG.193455"; transcript_id "MSTRG.193455.164"; exon_number "36";
chr9	StringTie	exon	13217180	13217294	1000	-	.	gene_id "MSTRG.193455"; transcript_id "MSTRG.193455.164"; exon_number "37";
chr9	StringTie	exon	13219559	13219768	1000	-	.	gene_id "MSTRG.193455"; transcript_id "MSTRG.193455.164"; exon_number "38";
chr9	StringTie	exon	13221372	13221500	1000	-	.	gene_id "MSTRG.193455"; transcript_id "MSTRG.193455.164"; exon_number "39";
chr9	StringTie	exon	13222233	13222446	1000	-	.	gene_id "MSTRG.193455"; transcript_id "MSTRG.193455.164"; exon_number "40";
chr9	StringTie	exon	13223571	13223710	1000	-	.	gene_id "MSTRG.193455"; transcript_id "MSTRG.193455.164"; exon_number "41";
chr9	StringTie	exon	13224374	13224583	1000	-	.	gene_id "MSTRG.193455"; transcript_id "MSTRG.193455.164"; exon_number "42";
chr9	StringTie	exon	13247635	13247801	1000	-	.	gene_id "MSTRG.193455"; transcript_id "MSTRG.193455.164"; exon_number "43";
chr9	StringTie	exon	13250300	13250372	1000	-	.	gene_id "MSTRG.193455"; transcript_id "MSTRG.193455.164"; exon_number "44";
chr9	StringTie	exon	13258652	13258733	1000	-	.	gene_id "MSTRG.193455"; transcript_id "MSTRG.193455.164"; exon_number "45";
chr9	StringTie	exon	13279400	13279693	1000	-	.	gene_id "MSTRG.193455"; transcript_id "MSTRG.193455.164"; exon_number "46";
chr9	StringTie	transcript	13105192	13265675	1000	-	.	gene_id "MSTRG.193455"; transcript_id "MSTRG.193455.165";
chr9	StringTie	exon	13105192	13107111	1000	-	.	gene_id "MSTRG.193455"; transcript_id "MSTRG.193455.165"; exon_number "1";
chr9	StringTie	exon	13108936	13109059	1000	-	.	gene_id "MSTRG.193455"; transcript_id "MSTRG.193455.165"; exon_number "2";
chr9	StringTie	exon	13109952	13110064	1000	-	.	gene_id "MSTRG.193455"; transcript_id "MSTRG.193455.165"; exon_number "3";
chr9	StringTie	exon	13110636	13110740	1000	-	.	gene_id "MSTRG.193455"; transcript_id "MSTRG.193455.165"; exon_number "4";
chr9	StringTie	exon	13112024	13112146	1000	-	.	gene_id "MSTRG.193455"; transcript_id "MSTRG.193455.165"; exon_number "5";
chr9	StringTie	exon	13113011	13113054	1000	-	.	gene_id "MSTRG.193455"; transcript_id "MSTRG.193455.165"; exon_number "6";
chr9	StringTie	exon	13113931	13114021	1000	-	.	gene_id "MSTRG.193455"; transcript_id "MSTRG.193455.165"; exon_number "7";
chr9	StringTie	exon	13115248	13115334	1000	-	.	gene_id "MSTRG.193455"; transcript_id "MSTRG.193455.165"; exon_number "8";
chr9	StringTie	exon	13119502	13119649	1000	-	.	gene_id "MSTRG.193455"; transcript_id "MSTRG.193455.165"; exon_number "9";
chr9	StringTie	exon	13121739	13121932	1000	-	.	gene_id "MSTRG.193455"; transcript_id "MSTRG.193455.165"; exon_number "10";
chr9	StringTie	exon	13122087	13122170	1000	-	.	gene_id "MSTRG.193455"; transcript_id "MSTRG.193455.165"; exon_number "11";
chr9	StringTie	exon	13123153	13123298	1000	-	.	gene_id "MSTRG.193455"; transcript_id "MSTRG.193455.165"; exon_number "12";
chr9	StringTie	exon	13125216	13125382	1000	-	.	gene_id "MSTRG.193455"; transcript_id "MSTRG.193455.165"; exon_number "13";
chr9	StringTie	exon	13126516	13126590	1000	-	.	gene_id "MSTRG.193455"; transcript_id "MSTRG.193455.165"; exon_number "14";
chr9	StringTie	exon	13126680	13126772	1000	-	.	gene_id "MSTRG.193455"; transcript_id "MSTRG.193455.165"; exon_number "15";
chr9	StringTie	exon	13133824	13133904	1000	-	.	gene_id "MSTRG.193455"; transcript_id "MSTRG.193455.165"; exon_number "16";
chr9	StringTie	exon	13136092	13136182	1000	-	.	gene_id "MSTRG.193455"; transcript_id "MSTRG.193455.165"; exon_number "17";
chr9	StringTie	exon	13136712	13136803	1000	-	.	gene_id "MSTRG.193455"; transcript_id "MSTRG.193455.165"; exon_number "18";
chr9	StringTie	exon	13137957	13138153	1000	-	.	gene_id "MSTRG.193455"; transcript_id "MSTRG.193455.165"; exon_number "19";
chr9	StringTie	exon	13139987	13140149	1000	-	.	gene_id "MSTRG.193455"; transcript_id "MSTRG.193455.165"; exon_number "20";
chr9	StringTie	exon	13150511	13150688	1000	-	.	gene_id "MSTRG.193455"; transcript_id "MSTRG.193455.165"; exon_number "21";
chr9	StringTie	exon	13158018	13158110	1000	-	.	gene_id "MSTRG.193455"; transcript_id "MSTRG.193455.165"; exon_number "22";
chr9	StringTie	exon	13162691	13162795	1000	-	.	gene_id "MSTRG.193455"; transcript_id "MSTRG.193455.165"; exon_number "23";
chr9	StringTie	exon	13168366	13168564	1000	-	.	gene_id "MSTRG.193455"; transcript_id "MSTRG.193455.165"; exon_number "24";
chr9	StringTie	exon	13175752	13175875	1000	-	.	gene_id "MSTRG.193455"; transcript_id "MSTRG.193455.165"; exon_number "25";
chr9	StringTie	exon	13176136	13176417	1000	-	.	gene_id "MSTRG.193455"; transcript_id "MSTRG.193455.165"; exon_number "26";
chr9	StringTie	exon	13183418	13183585	1000	-	.	gene_id "MSTRG.193455"; transcript_id "MSTRG.193455.165"; exon_number "27";
chr9	StringTie	exon	13186270	13186386	1000	-	.	gene_id "MSTRG.193455"; transcript_id "MSTRG.193455.165"; exon_number "28";
chr9	StringTie	exon	13188784	13188993	1000	-	.	gene_id "MSTRG.193455"; transcript_id "MSTRG.193455.165"; exon_number "29";
chr9	StringTie	exon	13190114	13190299	1000	-	.	gene_id "MSTRG.193455"; transcript_id "MSTRG.193455.165"; exon_number "30";
chr9	StringTie	exon	13192131	13192295	1000	-	.	gene_id "MSTRG.193455"; transcript_id "MSTRG.193455.165"; exon_number "31";
chr9	StringTie	exon	13193167	13193313	1000	-	.	gene_id "MSTRG.193455"; transcript_id "MSTRG.193455.165"; exon_number "32";
chr9	StringTie	exon	13196121	13196230	1000	-	.	gene_id "MSTRG.193455"; transcript_id "MSTRG.193455.165"; exon_number "33";
chr9	StringTie	exon	13205036	13205107	1000	-	.	gene_id "MSTRG.193455"; transcript_id "MSTRG.193455.165"; exon_number "34";
chr9	StringTie	exon	13205916	13206099	1000	-	.	gene_id "MSTRG.193455"; transcript_id "MSTRG.193455.165"; exon_number "35";
chr9	StringTie	exon	13216774	13216862	1000	-	.	gene_id "MSTRG.193455"; transcript_id "MSTRG.193455.165"; exon_number "36";
chr9	StringTie	exon	13217180	13217294	1000	-	.	gene_id "MSTRG.193455"; transcript_id "MSTRG.193455.165"; exon_number "37";
chr9	StringTie	exon	13219559	13219768	1000	-	.	gene_id "MSTRG.193455"; transcript_id "MSTRG.193455.165"; exon_number "38";
chr9	StringTie	exon	13221372	13221500	1000	-	.	gene_id "MSTRG.193455"; transcript_id "MSTRG.193455.165"; exon_number "39";
chr9	StringTie	exon	13222233	13222446	1000	-	.	gene_id "MSTRG.193455"; transcript_id "MSTRG.193455.165"; exon_number "40";
chr9	StringTie	exon	13223571	13223710	1000	-	.	gene_id "MSTRG.193455"; transcript_id "MSTRG.193455.165"; exon_number "41";
chr9	StringTie	exon	13224374	13224583	1000	-	.	gene_id "MSTRG.193455"; transcript_id "MSTRG.193455.165"; exon_number "42";
chr9	StringTie	exon	13247635	13247801	1000	-	.	gene_id "MSTRG.193455"; transcript_id "MSTRG.193455.165"; exon_number "43";
chr9	StringTie	exon	13250300	13250372	1000	-	.	gene_id "MSTRG.193455"; transcript_id "MSTRG.193455.165"; exon_number "44";
chr9	StringTie	exon	13265664	13265675	1000	-	.	gene_id "MSTRG.193455"; transcript_id "MSTRG.193455.165"; exon_number "45";
chr9	StringTie	transcript	13105208	13258489	1000	-	.	gene_id "MSTRG.193455"; transcript_id "MSTRG.193455.166";
chr9	StringTie	exon	13105208	13107111	1000	-	.	gene_id "MSTRG.193455"; transcript_id "MSTRG.193455.166"; exon_number "1";
chr9	StringTie	exon	13108936	13109059	1000	-	.	gene_id "MSTRG.193455"; transcript_id "MSTRG.193455.166"; exon_number "2";
chr9	StringTie	exon	13109952	13110064	1000	-	.	gene_id "MSTRG.193455"; transcript_id "MSTRG.193455.166"; exon_number "3";
chr9	StringTie	exon	13110636	13110740	1000	-	.	gene_id "MSTRG.193455"; transcript_id "MSTRG.193455.166"; exon_number "4";
chr9	StringTie	exon	13112024	13112146	1000	-	.	gene_id "MSTRG.193455"; transcript_id "MSTRG.193455.166"; exon_number "5";
chr9	StringTie	exon	13113011	13113054	1000	-	.	gene_id "MSTRG.193455"; transcript_id "MSTRG.193455.166"; exon_number "6";
chr9	StringTie	exon	13113931	13114021	1000	-	.	gene_id "MSTRG.193455"; transcript_id "MSTRG.193455.166"; exon_number "7";
chr9	StringTie	exon	13115248	13115334	1000	-	.	gene_id "MSTRG.193455"; transcript_id "MSTRG.193455.166"; exon_number "8";
chr9	StringTie	exon	13119502	13119649	1000	-	.	gene_id "MSTRG.193455"; transcript_id "MSTRG.193455.166"; exon_number "9";
chr9	StringTie	exon	13121739	13121932	1000	-	.	gene_id "MSTRG.193455"; transcript_id "MSTRG.193455.166"; exon_number "10";
chr9	StringTie	exon	13122087	13122170	1000	-	.	gene_id "MSTRG.193455"; transcript_id "MSTRG.193455.166"; exon_number "11";
chr9	StringTie	exon	13123153	13123298	1000	-	.	gene_id "MSTRG.193455"; transcript_id "MSTRG.193455.166"; exon_number "12";
chr9	StringTie	exon	13125216	13125390	1000	-	.	gene_id "MSTRG.193455"; transcript_id "MSTRG.193455.166"; exon_number "13";
chr9	StringTie	exon	13126516	13126590	1000	-	.	gene_id "MSTRG.193455"; transcript_id "MSTRG.193455.166"; exon_number "14";
chr9	StringTie	exon	13126680	13126772	1000	-	.	gene_id "MSTRG.193455"; transcript_id "MSTRG.193455.166"; exon_number "15";
chr9	StringTie	exon	13133824	13133904	1000	-	.	gene_id "MSTRG.193455"; transcript_id "MSTRG.193455.166"; exon_number "16";
chr9	StringTie	exon	13136092	13136182	1000	-	.	gene_id "MSTRG.193455"; transcript_id "MSTRG.193455.166"; exon_number "17";
chr9	StringTie	exon	13136712	13136803	1000	-	.	gene_id "MSTRG.193455"; transcript_id "MSTRG.193455.166"; exon_number "18";
chr9	StringTie	exon	13137957	13138153	1000	-	.	gene_id "MSTRG.193455"; transcript_id "MSTRG.193455.166"; exon_number "19";
chr9	StringTie	exon	13139987	13140149	1000	-	.	gene_id "MSTRG.193455"; transcript_id "MSTRG.193455.166"; exon_number "20";
chr9	StringTie	exon	13150511	13150688	1000	-	.	gene_id "MSTRG.193455"; transcript_id "MSTRG.193455.166"; exon_number "21";
chr9	StringTie	exon	13158018	13158110	1000	-	.	gene_id "MSTRG.193455"; transcript_id "MSTRG.193455.166"; exon_number "22";
chr9	StringTie	exon	13162691	13162795	1000	-	.	gene_id "MSTRG.193455"; transcript_id "MSTRG.193455.166"; exon_number "23";
chr9	StringTie	exon	13168366	13168564	1000	-	.	gene_id "MSTRG.193455"; transcript_id "MSTRG.193455.166"; exon_number "24";
chr9	StringTie	exon	13175752	13175875	1000	-	.	gene_id "MSTRG.193455"; transcript_id "MSTRG.193455.166"; exon_number "25";
chr9	StringTie	exon	13176136	13176417	1000	-	.	gene_id "MSTRG.193455"; transcript_id "MSTRG.193455.166"; exon_number "26";
chr9	StringTie	exon	13183418	13183585	1000	-	.	gene_id "MSTRG.193455"; transcript_id "MSTRG.193455.166"; exon_number "27";
chr9	StringTie	exon	13186270	13186386	1000	-	.	gene_id "MSTRG.193455"; transcript_id "MSTRG.193455.166"; exon_number "28";
chr9	StringTie	exon	13188784	13188993	1000	-	.	gene_id "MSTRG.193455"; transcript_id "MSTRG.193455.166"; exon_number "29";
chr9	StringTie	exon	13190114	13190299	1000	-	.	gene_id "MSTRG.193455"; transcript_id "MSTRG.193455.166"; exon_number "30";
chr9	StringTie	exon	13192131	13192295	1000	-	.	gene_id "MSTRG.193455"; transcript_id "MSTRG.193455.166"; exon_number "31";
chr9	StringTie	exon	13193167	13193313	1000	-	.	gene_id "MSTRG.193455"; transcript_id "MSTRG.193455.166"; exon_number "32";
chr9	StringTie	exon	13196121	13196230	1000	-	.	gene_id "MSTRG.193455"; transcript_id "MSTRG.193455.166"; exon_number "33";
chr9	StringTie	exon	13205036	13205107	1000	-	.	gene_id "MSTRG.193455"; transcript_id "MSTRG.193455.166"; exon_number "34";
chr9	StringTie	exon	13205916	13206099	1000	-	.	gene_id "MSTRG.193455"; transcript_id "MSTRG.193455.166"; exon_number "35";
chr9	StringTie	exon	13216774	13216862	1000	-	.	gene_id "MSTRG.193455"; transcript_id "MSTRG.193455.166"; exon_number "36";
chr9	StringTie	exon	13217180	13217294	1000	-	.	gene_id "MSTRG.193455"; transcript_id "MSTRG.193455.166"; exon_number "37";
chr9	StringTie	exon	13219559	13219768	1000	-	.	gene_id "MSTRG.193455"; transcript_id "MSTRG.193455.166"; exon_number "38";
chr9	StringTie	exon	13221372	13221500	1000	-	.	gene_id "MSTRG.193455"; transcript_id "MSTRG.193455.166"; exon_number "39";
chr9	StringTie	exon	13222233	13222446	1000	-	.	gene_id "MSTRG.193455"; transcript_id "MSTRG.193455.166"; exon_number "40";
chr9	StringTie	exon	13223571	13223710	1000	-	.	gene_id "MSTRG.193455"; transcript_id "MSTRG.193455.166"; exon_number "41";
chr9	StringTie	exon	13224374	13224583	1000	-	.	gene_id "MSTRG.193455"; transcript_id "MSTRG.193455.166"; exon_number "42";
chr9	StringTie	exon	13247635	13247801	1000	-	.	gene_id "MSTRG.193455"; transcript_id "MSTRG.193455.166"; exon_number "43";
chr9	StringTie	exon	13250300	13250340	1000	-	.	gene_id "MSTRG.193455"; transcript_id "MSTRG.193455.166"; exon_number "44";
chr9	StringTie	exon	13258456	13258489	1000	-	.	gene_id "MSTRG.193455"; transcript_id "MSTRG.193455.166"; exon_number "45";
chr9	StringTie	transcript	13105236	13224585	1000	-	.	gene_id "MSTRG.193455"; transcript_id "MSTRG.193455.167";
chr9	StringTie	exon	13105236	13107111	1000	-	.	gene_id "MSTRG.193455"; transcript_id "MSTRG.193455.167"; exon_number "1";
chr9	StringTie	exon	13108936	13109059	1000	-	.	gene_id "MSTRG.193455"; transcript_id "MSTRG.193455.167"; exon_number "2";
chr9	StringTie	exon	13109952	13110064	1000	-	.	gene_id "MSTRG.193455"; transcript_id "MSTRG.193455.167"; exon_number "3";
chr9	StringTie	exon	13110636	13110740	1000	-	.	gene_id "MSTRG.193455"; transcript_id "MSTRG.193455.167"; exon_number "4";
chr9	StringTie	exon	13112024	13112146	1000	-	.	gene_id "MSTRG.193455"; transcript_id "MSTRG.193455.167"; exon_number "5";
chr9	StringTie	exon	13113011	13113054	1000	-	.	gene_id "MSTRG.193455"; transcript_id "MSTRG.193455.167"; exon_number "6";
chr9	StringTie	exon	13113931	13114021	1000	-	.	gene_id "MSTRG.193455"; transcript_id "MSTRG.193455.167"; exon_number "7";
chr9	StringTie	exon	13119502	13119649	1000	-	.	gene_id "MSTRG.193455"; transcript_id "MSTRG.193455.167"; exon_number "8";
chr9	StringTie	exon	13121739	13121932	1000	-	.	gene_id "MSTRG.193455"; transcript_id "MSTRG.193455.167"; exon_number "9";
chr9	StringTie	exon	13122087	13122170	1000	-	.	gene_id "MSTRG.193455"; transcript_id "MSTRG.193455.167"; exon_number "10";
chr9	StringTie	exon	13123153	13123298	1000	-	.	gene_id "MSTRG.193455"; transcript_id "MSTRG.193455.167"; exon_number "11";
chr9	StringTie	exon	13125216	13125390	1000	-	.	gene_id "MSTRG.193455"; transcript_id "MSTRG.193455.167"; exon_number "12";
chr9	StringTie	exon	13126516	13126590	1000	-	.	gene_id "MSTRG.193455"; transcript_id "MSTRG.193455.167"; exon_number "13";
chr9	StringTie	exon	13126680	13126772	1000	-	.	gene_id "MSTRG.193455"; transcript_id "MSTRG.193455.167"; exon_number "14";
chr9	StringTie	exon	13133824	13133904	1000	-	.	gene_id "MSTRG.193455"; transcript_id "MSTRG.193455.167"; exon_number "15";
chr9	StringTie	exon	13136092	13136182	1000	-	.	gene_id "MSTRG.193455"; transcript_id "MSTRG.193455.167"; exon_number "16";
chr9	StringTie	exon	13136712	13136803	1000	-	.	gene_id "MSTRG.193455"; transcript_id "MSTRG.193455.167"; exon_number "17";
chr9	StringTie	exon	13137957	13138153	1000	-	.	gene_id "MSTRG.193455"; transcript_id "MSTRG.193455.167"; exon_number "18";
chr9	StringTie	exon	13139987	13140149	1000	-	.	gene_id "MSTRG.193455"; transcript_id "MSTRG.193455.167"; exon_number "19";
chr9	StringTie	exon	13150511	13150688	1000	-	.	gene_id "MSTRG.193455"; transcript_id "MSTRG.193455.167"; exon_number "20";
chr9	StringTie	exon	13158018	13158110	1000	-	.	gene_id "MSTRG.193455"; transcript_id "MSTRG.193455.167"; exon_number "21";
chr9	StringTie	exon	13162691	13162795	1000	-	.	gene_id "MSTRG.193455"; transcript_id "MSTRG.193455.167"; exon_number "22";
chr9	StringTie	exon	13168366	13168564	1000	-	.	gene_id "MSTRG.193455"; transcript_id "MSTRG.193455.167"; exon_number "23";
chr9	StringTie	exon	13175752	13175875	1000	-	.	gene_id "MSTRG.193455"; transcript_id "MSTRG.193455.167"; exon_number "24";
chr9	StringTie	exon	13176136	13176417	1000	-	.	gene_id "MSTRG.193455"; transcript_id "MSTRG.193455.167"; exon_number "25";
chr9	StringTie	exon	13183418	13183585	1000	-	.	gene_id "MSTRG.193455"; transcript_id "MSTRG.193455.167"; exon_number "26";
chr9	StringTie	exon	13186270	13186386	1000	-	.	gene_id "MSTRG.193455"; transcript_id "MSTRG.193455.167"; exon_number "27";
chr9	StringTie	exon	13188784	13188993	1000	-	.	gene_id "MSTRG.193455"; transcript_id "MSTRG.193455.167"; exon_number "28";
chr9	StringTie	exon	13190114	13190299	1000	-	.	gene_id "MSTRG.193455"; transcript_id "MSTRG.193455.167"; exon_number "29";
chr9	StringTie	exon	13192131	13192295	1000	-	.	gene_id "MSTRG.193455"; transcript_id "MSTRG.193455.167"; exon_number "30";
chr9	StringTie	exon	13193167	13193313	1000	-	.	gene_id "MSTRG.193455"; transcript_id "MSTRG.193455.167"; exon_number "31";
chr9	StringTie	exon	13196121	13196230	1000	-	.	gene_id "MSTRG.193455"; transcript_id "MSTRG.193455.167"; exon_number "32";
chr9	StringTie	exon	13205036	13205107	1000	-	.	gene_id "MSTRG.193455"; transcript_id "MSTRG.193455.167"; exon_number "33";
chr9	StringTie	exon	13205916	13206099	1000	-	.	gene_id "MSTRG.193455"; transcript_id "MSTRG.193455.167"; exon_number "34";
chr9	StringTie	exon	13216774	13216862	1000	-	.	gene_id "MSTRG.193455"; transcript_id "MSTRG.193455.167"; exon_number "35";
chr9	StringTie	exon	13217180	13217294	1000	-	.	gene_id "MSTRG.193455"; transcript_id "MSTRG.193455.167"; exon_number "36";
chr9	StringTie	exon	13219559	13219768	1000	-	.	gene_id "MSTRG.193455"; transcript_id "MSTRG.193455.167"; exon_number "37";
chr9	StringTie	exon	13221372	13221500	1000	-	.	gene_id "MSTRG.193455"; transcript_id "MSTRG.193455.167"; exon_number "38";
chr9	StringTie	exon	13222233	13222446	1000	-	.	gene_id "MSTRG.193455"; transcript_id "MSTRG.193455.167"; exon_number "39";
chr9	StringTie	exon	13223571	13223710	1000	-	.	gene_id "MSTRG.193455"; transcript_id "MSTRG.193455.167"; exon_number "40";
chr9	StringTie	exon	13224374	13224585	1000	-	.	gene_id "MSTRG.193455"; transcript_id "MSTRG.193455.167"; exon_number "41";
chr9	StringTie	transcript	13105244	13219698	1000	-	.	gene_id "MSTRG.193455"; transcript_id "MSTRG.193455.168";
chr9	StringTie	exon	13105244	13107111	1000	-	.	gene_id "MSTRG.193455"; transcript_id "MSTRG.193455.168"; exon_number "1";
chr9	StringTie	exon	13108936	13109059	1000	-	.	gene_id "MSTRG.193455"; transcript_id "MSTRG.193455.168"; exon_number "2";
chr9	StringTie	exon	13109952	13110064	1000	-	.	gene_id "MSTRG.193455"; transcript_id "MSTRG.193455.168"; exon_number "3";
chr9	StringTie	exon	13110636	13110740	1000	-	.	gene_id "MSTRG.193455"; transcript_id "MSTRG.193455.168"; exon_number "4";
chr9	StringTie	exon	13112024	13112146	1000	-	.	gene_id "MSTRG.193455"; transcript_id "MSTRG.193455.168"; exon_number "5";
chr9	StringTie	exon	13113011	13113054	1000	-	.	gene_id "MSTRG.193455"; transcript_id "MSTRG.193455.168"; exon_number "6";
chr9	StringTie	exon	13113931	13114021	1000	-	.	gene_id "MSTRG.193455"; transcript_id "MSTRG.193455.168"; exon_number "7";
chr9	StringTie	exon	13115248	13115334	1000	-	.	gene_id "MSTRG.193455"; transcript_id "MSTRG.193455.168"; exon_number "8";
chr9	StringTie	exon	13119502	13119649	1000	-	.	gene_id "MSTRG.193455"; transcript_id "MSTRG.193455.168"; exon_number "9";
chr9	StringTie	exon	13121739	13121932	1000	-	.	gene_id "MSTRG.193455"; transcript_id "MSTRG.193455.168"; exon_number "10";
chr9	StringTie	exon	13122087	13122170	1000	-	.	gene_id "MSTRG.193455"; transcript_id "MSTRG.193455.168"; exon_number "11";
chr9	StringTie	exon	13123153	13123298	1000	-	.	gene_id "MSTRG.193455"; transcript_id "MSTRG.193455.168"; exon_number "12";
chr9	StringTie	exon	13125216	13125390	1000	-	.	gene_id "MSTRG.193455"; transcript_id "MSTRG.193455.168"; exon_number "13";
chr9	StringTie	exon	13126516	13126590	1000	-	.	gene_id "MSTRG.193455"; transcript_id "MSTRG.193455.168"; exon_number "14";
chr9	StringTie	exon	13126680	13126772	1000	-	.	gene_id "MSTRG.193455"; transcript_id "MSTRG.193455.168"; exon_number "15";
chr9	StringTie	exon	13133824	13133904	1000	-	.	gene_id "MSTRG.193455"; transcript_id "MSTRG.193455.168"; exon_number "16";
chr9	StringTie	exon	13136092	13136182	1000	-	.	gene_id "MSTRG.193455"; transcript_id "MSTRG.193455.168"; exon_number "17";
chr9	StringTie	exon	13136712	13136803	1000	-	.	gene_id "MSTRG.193455"; transcript_id "MSTRG.193455.168"; exon_number "18";
chr9	StringTie	exon	13137957	13138153	1000	-	.	gene_id "MSTRG.193455"; transcript_id "MSTRG.193455.168"; exon_number "19";
chr9	StringTie	exon	13139987	13140149	1000	-	.	gene_id "MSTRG.193455"; transcript_id "MSTRG.193455.168"; exon_number "20";
chr9	StringTie	exon	13150511	13150688	1000	-	.	gene_id "MSTRG.193455"; transcript_id "MSTRG.193455.168"; exon_number "21";
chr9	StringTie	exon	13158018	13158110	1000	-	.	gene_id "MSTRG.193455"; transcript_id "MSTRG.193455.168"; exon_number "22";
chr9	StringTie	exon	13162691	13162795	1000	-	.	gene_id "MSTRG.193455"; transcript_id "MSTRG.193455.168"; exon_number "23";
chr9	StringTie	exon	13168366	13168564	1000	-	.	gene_id "MSTRG.193455"; transcript_id "MSTRG.193455.168"; exon_number "24";
chr9	StringTie	exon	13175752	13175875	1000	-	.	gene_id "MSTRG.193455"; transcript_id "MSTRG.193455.168"; exon_number "25";
chr9	StringTie	exon	13176136	13176417	1000	-	.	gene_id "MSTRG.193455"; transcript_id "MSTRG.193455.168"; exon_number "26";
chr9	StringTie	exon	13183418	13183585	1000	-	.	gene_id "MSTRG.193455"; transcript_id "MSTRG.193455.168"; exon_number "27";
chr9	StringTie	exon	13188784	13188993	1000	-	.	gene_id "MSTRG.193455"; transcript_id "MSTRG.193455.168"; exon_number "28";
chr9	StringTie	exon	13190114	13190299	1000	-	.	gene_id "MSTRG.193455"; transcript_id "MSTRG.193455.168"; exon_number "29";
chr9	StringTie	exon	13192131	13192295	1000	-	.	gene_id "MSTRG.193455"; transcript_id "MSTRG.193455.168"; exon_number "30";
chr9	StringTie	exon	13193167	13193313	1000	-	.	gene_id "MSTRG.193455"; transcript_id "MSTRG.193455.168"; exon_number "31";
chr9	StringTie	exon	13196121	13196230	1000	-	.	gene_id "MSTRG.193455"; transcript_id "MSTRG.193455.168"; exon_number "32";
chr9	StringTie	exon	13205036	13205107	1000	-	.	gene_id "MSTRG.193455"; transcript_id "MSTRG.193455.168"; exon_number "33";
chr9	StringTie	exon	13205916	13206099	1000	-	.	gene_id "MSTRG.193455"; transcript_id "MSTRG.193455.168"; exon_number "34";
chr9	StringTie	exon	13216774	13216862	1000	-	.	gene_id "MSTRG.193455"; transcript_id "MSTRG.193455.168"; exon_number "35";
chr9	StringTie	exon	13217180	13217294	1000	-	.	gene_id "MSTRG.193455"; transcript_id "MSTRG.193455.168"; exon_number "36";
chr9	StringTie	exon	13219656	13219698	1000	-	.	gene_id "MSTRG.193455"; transcript_id "MSTRG.193455.168"; exon_number "37";
chr9	StringTie	transcript	13105244	13250373	1000	-	.	gene_id "MSTRG.193455"; transcript_id "MSTRG.193455.169";
chr9	StringTie	exon	13105244	13107111	1000	-	.	gene_id "MSTRG.193455"; transcript_id "MSTRG.193455.169"; exon_number "1";
chr9	StringTie	exon	13108936	13109059	1000	-	.	gene_id "MSTRG.193455"; transcript_id "MSTRG.193455.169"; exon_number "2";
chr9	StringTie	exon	13109952	13110064	1000	-	.	gene_id "MSTRG.193455"; transcript_id "MSTRG.193455.169"; exon_number "3";
chr9	StringTie	exon	13110636	13110740	1000	-	.	gene_id "MSTRG.193455"; transcript_id "MSTRG.193455.169"; exon_number "4";
chr9	StringTie	exon	13112024	13112146	1000	-	.	gene_id "MSTRG.193455"; transcript_id "MSTRG.193455.169"; exon_number "5";
chr9	StringTie	exon	13113011	13113054	1000	-	.	gene_id "MSTRG.193455"; transcript_id "MSTRG.193455.169"; exon_number "6";
chr9	StringTie	exon	13113931	13114021	1000	-	.	gene_id "MSTRG.193455"; transcript_id "MSTRG.193455.169"; exon_number "7";
chr9	StringTie	exon	13115248	13115334	1000	-	.	gene_id "MSTRG.193455"; transcript_id "MSTRG.193455.169"; exon_number "8";
chr9	StringTie	exon	13119502	13119649	1000	-	.	gene_id "MSTRG.193455"; transcript_id "MSTRG.193455.169"; exon_number "9";
chr9	StringTie	exon	13121739	13121932	1000	-	.	gene_id "MSTRG.193455"; transcript_id "MSTRG.193455.169"; exon_number "10";
chr9	StringTie	exon	13122087	13122170	1000	-	.	gene_id "MSTRG.193455"; transcript_id "MSTRG.193455.169"; exon_number "11";
chr9	StringTie	exon	13123153	13123298	1000	-	.	gene_id "MSTRG.193455"; transcript_id "MSTRG.193455.169"; exon_number "12";
chr9	StringTie	exon	13125216	13125390	1000	-	.	gene_id "MSTRG.193455"; transcript_id "MSTRG.193455.169"; exon_number "13";
chr9	StringTie	exon	13126516	13126590	1000	-	.	gene_id "MSTRG.193455"; transcript_id "MSTRG.193455.169"; exon_number "14";
chr9	StringTie	exon	13126680	13126772	1000	-	.	gene_id "MSTRG.193455"; transcript_id "MSTRG.193455.169"; exon_number "15";
chr9	StringTie	exon	13133824	13133904	1000	-	.	gene_id "MSTRG.193455"; transcript_id "MSTRG.193455.169"; exon_number "16";
chr9	StringTie	exon	13136092	13136182	1000	-	.	gene_id "MSTRG.193455"; transcript_id "MSTRG.193455.169"; exon_number "17";
chr9	StringTie	exon	13136712	13136803	1000	-	.	gene_id "MSTRG.193455"; transcript_id "MSTRG.193455.169"; exon_number "18";
chr9	StringTie	exon	13137957	13138153	1000	-	.	gene_id "MSTRG.193455"; transcript_id "MSTRG.193455.169"; exon_number "19";
chr9	StringTie	exon	13139987	13140149	1000	-	.	gene_id "MSTRG.193455"; transcript_id "MSTRG.193455.169"; exon_number "20";
chr9	StringTie	exon	13150511	13150688	1000	-	.	gene_id "MSTRG.193455"; transcript_id "MSTRG.193455.169"; exon_number "21";
chr9	StringTie	exon	13158018	13158110	1000	-	.	gene_id "MSTRG.193455"; transcript_id "MSTRG.193455.169"; exon_number "22";
chr9	StringTie	exon	13162691	13162795	1000	-	.	gene_id "MSTRG.193455"; transcript_id "MSTRG.193455.169"; exon_number "23";
chr9	StringTie	exon	13168366	13168564	1000	-	.	gene_id "MSTRG.193455"; transcript_id "MSTRG.193455.169"; exon_number "24";
chr9	StringTie	exon	13171097	13171179	1000	-	.	gene_id "MSTRG.193455"; transcript_id "MSTRG.193455.169"; exon_number "25";
chr9	StringTie	exon	13175752	13175875	1000	-	.	gene_id "MSTRG.193455"; transcript_id "MSTRG.193455.169"; exon_number "26";
chr9	StringTie	exon	13176136	13176417	1000	-	.	gene_id "MSTRG.193455"; transcript_id "MSTRG.193455.169"; exon_number "27";
chr9	StringTie	exon	13183418	13183585	1000	-	.	gene_id "MSTRG.193455"; transcript_id "MSTRG.193455.169"; exon_number "28";
chr9	StringTie	exon	13186270	13186386	1000	-	.	gene_id "MSTRG.193455"; transcript_id "MSTRG.193455.169"; exon_number "29";
chr9	StringTie	exon	13188784	13188993	1000	-	.	gene_id "MSTRG.193455"; transcript_id "MSTRG.193455.169"; exon_number "30";
chr9	StringTie	exon	13190114	13190299	1000	-	.	gene_id "MSTRG.193455"; transcript_id "MSTRG.193455.169"; exon_number "31";
chr9	StringTie	exon	13192131	13192295	1000	-	.	gene_id "MSTRG.193455"; transcript_id "MSTRG.193455.169"; exon_number "32";
chr9	StringTie	exon	13193167	13193313	1000	-	.	gene_id "MSTRG.193455"; transcript_id "MSTRG.193455.169"; exon_number "33";
chr9	StringTie	exon	13196121	13196230	1000	-	.	gene_id "MSTRG.193455"; transcript_id "MSTRG.193455.169"; exon_number "34";
chr9	StringTie	exon	13205036	13205107	1000	-	.	gene_id "MSTRG.193455"; transcript_id "MSTRG.193455.169"; exon_number "35";
chr9	StringTie	exon	13205916	13206099	1000	-	.	gene_id "MSTRG.193455"; transcript_id "MSTRG.193455.169"; exon_number "36";
chr9	StringTie	exon	13216774	13216862	1000	-	.	gene_id "MSTRG.193455"; transcript_id "MSTRG.193455.169"; exon_number "37";
chr9	StringTie	exon	13217180	13217294	1000	-	.	gene_id "MSTRG.193455"; transcript_id "MSTRG.193455.169"; exon_number "38";
chr9	StringTie	exon	13219559	13219768	1000	-	.	gene_id "MSTRG.193455"; transcript_id "MSTRG.193455.169"; exon_number "39";
chr9	StringTie	exon	13221372	13221500	1000	-	.	gene_id "MSTRG.193455"; transcript_id "MSTRG.193455.169"; exon_number "40";
chr9	StringTie	exon	13222233	13222446	1000	-	.	gene_id "MSTRG.193455"; transcript_id "MSTRG.193455.169"; exon_number "41";
chr9	StringTie	exon	13223571	13223710	1000	-	.	gene_id "MSTRG.193455"; transcript_id "MSTRG.193455.169"; exon_number "42";
chr9	StringTie	exon	13224374	13224583	1000	-	.	gene_id "MSTRG.193455"; transcript_id "MSTRG.193455.169"; exon_number "43";
chr9	StringTie	exon	13247635	13247801	1000	-	.	gene_id "MSTRG.193455"; transcript_id "MSTRG.193455.169"; exon_number "44";
chr9	StringTie	exon	13250300	13250373	1000	-	.	gene_id "MSTRG.193455"; transcript_id "MSTRG.193455.169"; exon_number "45";
chr9	StringTie	transcript	13100273	13279224	1000	-	.	gene_id "MSTRG.193455"; transcript_id "MSTRG.193455.17";
chr9	StringTie	exon	13100273	13107111	1000	-	.	gene_id "MSTRG.193455"; transcript_id "MSTRG.193455.17"; exon_number "1";
chr9	StringTie	exon	13108936	13109059	1000	-	.	gene_id "MSTRG.193455"; transcript_id "MSTRG.193455.17"; exon_number "2";
chr9	StringTie	exon	13109952	13110064	1000	-	.	gene_id "MSTRG.193455"; transcript_id "MSTRG.193455.17"; exon_number "3";
chr9	StringTie	exon	13110636	13110740	1000	-	.	gene_id "MSTRG.193455"; transcript_id "MSTRG.193455.17"; exon_number "4";
chr9	StringTie	exon	13112024	13112146	1000	-	.	gene_id "MSTRG.193455"; transcript_id "MSTRG.193455.17"; exon_number "5";
chr9	StringTie	exon	13113011	13113054	1000	-	.	gene_id "MSTRG.193455"; transcript_id "MSTRG.193455.17"; exon_number "6";
chr9	StringTie	exon	13113931	13114021	1000	-	.	gene_id "MSTRG.193455"; transcript_id "MSTRG.193455.17"; exon_number "7";
chr9	StringTie	exon	13115248	13115334	1000	-	.	gene_id "MSTRG.193455"; transcript_id "MSTRG.193455.17"; exon_number "8";
chr9	StringTie	exon	13119502	13119649	1000	-	.	gene_id "MSTRG.193455"; transcript_id "MSTRG.193455.17"; exon_number "9";
chr9	StringTie	exon	13121739	13121932	1000	-	.	gene_id "MSTRG.193455"; transcript_id "MSTRG.193455.17"; exon_number "10";
chr9	StringTie	exon	13122087	13122170	1000	-	.	gene_id "MSTRG.193455"; transcript_id "MSTRG.193455.17"; exon_number "11";
chr9	StringTie	exon	13123153	13123298	1000	-	.	gene_id "MSTRG.193455"; transcript_id "MSTRG.193455.17"; exon_number "12";
chr9	StringTie	exon	13125216	13125390	1000	-	.	gene_id "MSTRG.193455"; transcript_id "MSTRG.193455.17"; exon_number "13";
chr9	StringTie	exon	13126516	13126590	1000	-	.	gene_id "MSTRG.193455"; transcript_id "MSTRG.193455.17"; exon_number "14";
chr9	StringTie	exon	13126680	13126772	1000	-	.	gene_id "MSTRG.193455"; transcript_id "MSTRG.193455.17"; exon_number "15";
chr9	StringTie	exon	13133824	13133904	1000	-	.	gene_id "MSTRG.193455"; transcript_id "MSTRG.193455.17"; exon_number "16";
chr9	StringTie	exon	13136092	13136182	1000	-	.	gene_id "MSTRG.193455"; transcript_id "MSTRG.193455.17"; exon_number "17";
chr9	StringTie	exon	13136712	13136803	1000	-	.	gene_id "MSTRG.193455"; transcript_id "MSTRG.193455.17"; exon_number "18";
chr9	StringTie	exon	13137957	13138153	1000	-	.	gene_id "MSTRG.193455"; transcript_id "MSTRG.193455.17"; exon_number "19";
chr9	StringTie	exon	13139987	13140149	1000	-	.	gene_id "MSTRG.193455"; transcript_id "MSTRG.193455.17"; exon_number "20";
chr9	StringTie	exon	13143466	13143564	1000	-	.	gene_id "MSTRG.193455"; transcript_id "MSTRG.193455.17"; exon_number "21";
chr9	StringTie	exon	13147548	13147658	1000	-	.	gene_id "MSTRG.193455"; transcript_id "MSTRG.193455.17"; exon_number "22";
chr9	StringTie	exon	13150511	13150688	1000	-	.	gene_id "MSTRG.193455"; transcript_id "MSTRG.193455.17"; exon_number "23";
chr9	StringTie	exon	13158018	13158110	1000	-	.	gene_id "MSTRG.193455"; transcript_id "MSTRG.193455.17"; exon_number "24";
chr9	StringTie	exon	13162691	13162795	1000	-	.	gene_id "MSTRG.193455"; transcript_id "MSTRG.193455.17"; exon_number "25";
chr9	StringTie	exon	13168366	13168564	1000	-	.	gene_id "MSTRG.193455"; transcript_id "MSTRG.193455.17"; exon_number "26";
chr9	StringTie	exon	13175752	13175875	1000	-	.	gene_id "MSTRG.193455"; transcript_id "MSTRG.193455.17"; exon_number "27";
chr9	StringTie	exon	13176136	13176417	1000	-	.	gene_id "MSTRG.193455"; transcript_id "MSTRG.193455.17"; exon_number "28";
chr9	StringTie	exon	13183418	13183585	1000	-	.	gene_id "MSTRG.193455"; transcript_id "MSTRG.193455.17"; exon_number "29";
chr9	StringTie	exon	13186270	13186386	1000	-	.	gene_id "MSTRG.193455"; transcript_id "MSTRG.193455.17"; exon_number "30";
chr9	StringTie	exon	13188784	13188993	1000	-	.	gene_id "MSTRG.193455"; transcript_id "MSTRG.193455.17"; exon_number "31";
chr9	StringTie	exon	13190114	13190299	1000	-	.	gene_id "MSTRG.193455"; transcript_id "MSTRG.193455.17"; exon_number "32";
chr9	StringTie	exon	13192131	13192295	1000	-	.	gene_id "MSTRG.193455"; transcript_id "MSTRG.193455.17"; exon_number "33";
chr9	StringTie	exon	13193167	13193313	1000	-	.	gene_id "MSTRG.193455"; transcript_id "MSTRG.193455.17"; exon_number "34";
chr9	StringTie	exon	13196121	13196230	1000	-	.	gene_id "MSTRG.193455"; transcript_id "MSTRG.193455.17"; exon_number "35";
chr9	StringTie	exon	13205036	13205107	1000	-	.	gene_id "MSTRG.193455"; transcript_id "MSTRG.193455.17"; exon_number "36";
chr9	StringTie	exon	13205916	13206099	1000	-	.	gene_id "MSTRG.193455"; transcript_id "MSTRG.193455.17"; exon_number "37";
chr9	StringTie	exon	13216774	13216862	1000	-	.	gene_id "MSTRG.193455"; transcript_id "MSTRG.193455.17"; exon_number "38";
chr9	StringTie	exon	13217180	13217294	1000	-	.	gene_id "MSTRG.193455"; transcript_id "MSTRG.193455.17"; exon_number "39";
chr9	StringTie	exon	13219559	13219768	1000	-	.	gene_id "MSTRG.193455"; transcript_id "MSTRG.193455.17"; exon_number "40";
chr9	StringTie	exon	13221372	13221500	1000	-	.	gene_id "MSTRG.193455"; transcript_id "MSTRG.193455.17"; exon_number "41";
chr9	StringTie	exon	13222233	13222446	1000	-	.	gene_id "MSTRG.193455"; transcript_id "MSTRG.193455.17"; exon_number "42";
chr9	StringTie	exon	13223571	13223710	1000	-	.	gene_id "MSTRG.193455"; transcript_id "MSTRG.193455.17"; exon_number "43";
chr9	StringTie	exon	13224374	13224583	1000	-	.	gene_id "MSTRG.193455"; transcript_id "MSTRG.193455.17"; exon_number "44";
chr9	StringTie	exon	13247635	13247801	1000	-	.	gene_id "MSTRG.193455"; transcript_id "MSTRG.193455.17"; exon_number "45";
chr9	StringTie	exon	13250300	13250372	1000	-	.	gene_id "MSTRG.193455"; transcript_id "MSTRG.193455.17"; exon_number "46";
chr9	StringTie	exon	13265218	13265566	1000	-	.	gene_id "MSTRG.193455"; transcript_id "MSTRG.193455.17"; exon_number "47";
chr9	StringTie	exon	13265664	13265867	1000	-	.	gene_id "MSTRG.193455"; transcript_id "MSTRG.193455.17"; exon_number "48";
chr9	StringTie	exon	13276574	13276771	1000	-	.	gene_id "MSTRG.193455"; transcript_id "MSTRG.193455.17"; exon_number "49";
chr9	StringTie	exon	13279030	13279224	1000	-	.	gene_id "MSTRG.193455"; transcript_id "MSTRG.193455.17"; exon_number "50";
chr9	StringTie	transcript	13105261	13279652	1000	-	.	gene_id "MSTRG.193455"; transcript_id "MSTRG.193455.170";
chr9	StringTie	exon	13105261	13107111	1000	-	.	gene_id "MSTRG.193455"; transcript_id "MSTRG.193455.170"; exon_number "1";
chr9	StringTie	exon	13108936	13109059	1000	-	.	gene_id "MSTRG.193455"; transcript_id "MSTRG.193455.170"; exon_number "2";
chr9	StringTie	exon	13109952	13110064	1000	-	.	gene_id "MSTRG.193455"; transcript_id "MSTRG.193455.170"; exon_number "3";
chr9	StringTie	exon	13110636	13110740	1000	-	.	gene_id "MSTRG.193455"; transcript_id "MSTRG.193455.170"; exon_number "4";
chr9	StringTie	exon	13112024	13112146	1000	-	.	gene_id "MSTRG.193455"; transcript_id "MSTRG.193455.170"; exon_number "5";
chr9	StringTie	exon	13113011	13113054	1000	-	.	gene_id "MSTRG.193455"; transcript_id "MSTRG.193455.170"; exon_number "6";
chr9	StringTie	exon	13113931	13114021	1000	-	.	gene_id "MSTRG.193455"; transcript_id "MSTRG.193455.170"; exon_number "7";
chr9	StringTie	exon	13115248	13115334	1000	-	.	gene_id "MSTRG.193455"; transcript_id "MSTRG.193455.170"; exon_number "8";
chr9	StringTie	exon	13119502	13119649	1000	-	.	gene_id "MSTRG.193455"; transcript_id "MSTRG.193455.170"; exon_number "9";
chr9	StringTie	exon	13121739	13121932	1000	-	.	gene_id "MSTRG.193455"; transcript_id "MSTRG.193455.170"; exon_number "10";
chr9	StringTie	exon	13122087	13122170	1000	-	.	gene_id "MSTRG.193455"; transcript_id "MSTRG.193455.170"; exon_number "11";
chr9	StringTie	exon	13123153	13123298	1000	-	.	gene_id "MSTRG.193455"; transcript_id "MSTRG.193455.170"; exon_number "12";
chr9	StringTie	exon	13125216	13125390	1000	-	.	gene_id "MSTRG.193455"; transcript_id "MSTRG.193455.170"; exon_number "13";
chr9	StringTie	exon	13126516	13126590	1000	-	.	gene_id "MSTRG.193455"; transcript_id "MSTRG.193455.170"; exon_number "14";
chr9	StringTie	exon	13126680	13126772	1000	-	.	gene_id "MSTRG.193455"; transcript_id "MSTRG.193455.170"; exon_number "15";
chr9	StringTie	exon	13133824	13133904	1000	-	.	gene_id "MSTRG.193455"; transcript_id "MSTRG.193455.170"; exon_number "16";
chr9	StringTie	exon	13136092	13136182	1000	-	.	gene_id "MSTRG.193455"; transcript_id "MSTRG.193455.170"; exon_number "17";
chr9	StringTie	exon	13136712	13136791	1000	-	.	gene_id "MSTRG.193455"; transcript_id "MSTRG.193455.170"; exon_number "18";
chr9	StringTie	exon	13137957	13138153	1000	-	.	gene_id "MSTRG.193455"; transcript_id "MSTRG.193455.170"; exon_number "19";
chr9	StringTie	exon	13139987	13140149	1000	-	.	gene_id "MSTRG.193455"; transcript_id "MSTRG.193455.170"; exon_number "20";
chr9	StringTie	exon	13147548	13147658	1000	-	.	gene_id "MSTRG.193455"; transcript_id "MSTRG.193455.170"; exon_number "21";
chr9	StringTie	exon	13150511	13150688	1000	-	.	gene_id "MSTRG.193455"; transcript_id "MSTRG.193455.170"; exon_number "22";
chr9	StringTie	exon	13158018	13158110	1000	-	.	gene_id "MSTRG.193455"; transcript_id "MSTRG.193455.170"; exon_number "23";
chr9	StringTie	exon	13162691	13162795	1000	-	.	gene_id "MSTRG.193455"; transcript_id "MSTRG.193455.170"; exon_number "24";
chr9	StringTie	exon	13168366	13168564	1000	-	.	gene_id "MSTRG.193455"; transcript_id "MSTRG.193455.170"; exon_number "25";
chr9	StringTie	exon	13175752	13175875	1000	-	.	gene_id "MSTRG.193455"; transcript_id "MSTRG.193455.170"; exon_number "26";
chr9	StringTie	exon	13176136	13176417	1000	-	.	gene_id "MSTRG.193455"; transcript_id "MSTRG.193455.170"; exon_number "27";
chr9	StringTie	exon	13183418	13183585	1000	-	.	gene_id "MSTRG.193455"; transcript_id "MSTRG.193455.170"; exon_number "28";
chr9	StringTie	exon	13186270	13186386	1000	-	.	gene_id "MSTRG.193455"; transcript_id "MSTRG.193455.170"; exon_number "29";
chr9	StringTie	exon	13188784	13188993	1000	-	.	gene_id "MSTRG.193455"; transcript_id "MSTRG.193455.170"; exon_number "30";
chr9	StringTie	exon	13190114	13190299	1000	-	.	gene_id "MSTRG.193455"; transcript_id "MSTRG.193455.170"; exon_number "31";
chr9	StringTie	exon	13192131	13192295	1000	-	.	gene_id "MSTRG.193455"; transcript_id "MSTRG.193455.170"; exon_number "32";
chr9	StringTie	exon	13193167	13193313	1000	-	.	gene_id "MSTRG.193455"; transcript_id "MSTRG.193455.170"; exon_number "33";
chr9	StringTie	exon	13196121	13196230	1000	-	.	gene_id "MSTRG.193455"; transcript_id "MSTRG.193455.170"; exon_number "34";
chr9	StringTie	exon	13205036	13205107	1000	-	.	gene_id "MSTRG.193455"; transcript_id "MSTRG.193455.170"; exon_number "35";
chr9	StringTie	exon	13205916	13206099	1000	-	.	gene_id "MSTRG.193455"; transcript_id "MSTRG.193455.170"; exon_number "36";
chr9	StringTie	exon	13216774	13216862	1000	-	.	gene_id "MSTRG.193455"; transcript_id "MSTRG.193455.170"; exon_number "37";
chr9	StringTie	exon	13217180	13217294	1000	-	.	gene_id "MSTRG.193455"; transcript_id "MSTRG.193455.170"; exon_number "38";
chr9	StringTie	exon	13219559	13219768	1000	-	.	gene_id "MSTRG.193455"; transcript_id "MSTRG.193455.170"; exon_number "39";
chr9	StringTie	exon	13221372	13221500	1000	-	.	gene_id "MSTRG.193455"; transcript_id "MSTRG.193455.170"; exon_number "40";
chr9	StringTie	exon	13222233	13222446	1000	-	.	gene_id "MSTRG.193455"; transcript_id "MSTRG.193455.170"; exon_number "41";
chr9	StringTie	exon	13223571	13223710	1000	-	.	gene_id "MSTRG.193455"; transcript_id "MSTRG.193455.170"; exon_number "42";
chr9	StringTie	exon	13224374	13224583	1000	-	.	gene_id "MSTRG.193455"; transcript_id "MSTRG.193455.170"; exon_number "43";
chr9	StringTie	exon	13247635	13247801	1000	-	.	gene_id "MSTRG.193455"; transcript_id "MSTRG.193455.170"; exon_number "44";
chr9	StringTie	exon	13250300	13250372	1000	-	.	gene_id "MSTRG.193455"; transcript_id "MSTRG.193455.170"; exon_number "45";
chr9	StringTie	exon	13279327	13279652	1000	-	.	gene_id "MSTRG.193455"; transcript_id "MSTRG.193455.170"; exon_number "46";
chr9	StringTie	transcript	13105290	13259563	1000	-	.	gene_id "MSTRG.193455"; transcript_id "MSTRG.193455.171";
chr9	StringTie	exon	13105290	13107111	1000	-	.	gene_id "MSTRG.193455"; transcript_id "MSTRG.193455.171"; exon_number "1";
chr9	StringTie	exon	13108936	13109059	1000	-	.	gene_id "MSTRG.193455"; transcript_id "MSTRG.193455.171"; exon_number "2";
chr9	StringTie	exon	13109952	13110064	1000	-	.	gene_id "MSTRG.193455"; transcript_id "MSTRG.193455.171"; exon_number "3";
chr9	StringTie	exon	13110636	13110740	1000	-	.	gene_id "MSTRG.193455"; transcript_id "MSTRG.193455.171"; exon_number "4";
chr9	StringTie	exon	13112024	13112146	1000	-	.	gene_id "MSTRG.193455"; transcript_id "MSTRG.193455.171"; exon_number "5";
chr9	StringTie	exon	13113011	13113054	1000	-	.	gene_id "MSTRG.193455"; transcript_id "MSTRG.193455.171"; exon_number "6";
chr9	StringTie	exon	13113931	13114021	1000	-	.	gene_id "MSTRG.193455"; transcript_id "MSTRG.193455.171"; exon_number "7";
chr9	StringTie	exon	13115248	13115334	1000	-	.	gene_id "MSTRG.193455"; transcript_id "MSTRG.193455.171"; exon_number "8";
chr9	StringTie	exon	13119502	13119649	1000	-	.	gene_id "MSTRG.193455"; transcript_id "MSTRG.193455.171"; exon_number "9";
chr9	StringTie	exon	13121739	13121932	1000	-	.	gene_id "MSTRG.193455"; transcript_id "MSTRG.193455.171"; exon_number "10";
chr9	StringTie	exon	13122087	13122170	1000	-	.	gene_id "MSTRG.193455"; transcript_id "MSTRG.193455.171"; exon_number "11";
chr9	StringTie	exon	13123153	13123298	1000	-	.	gene_id "MSTRG.193455"; transcript_id "MSTRG.193455.171"; exon_number "12";
chr9	StringTie	exon	13125216	13125390	1000	-	.	gene_id "MSTRG.193455"; transcript_id "MSTRG.193455.171"; exon_number "13";
chr9	StringTie	exon	13126516	13126590	1000	-	.	gene_id "MSTRG.193455"; transcript_id "MSTRG.193455.171"; exon_number "14";
chr9	StringTie	exon	13126680	13126772	1000	-	.	gene_id "MSTRG.193455"; transcript_id "MSTRG.193455.171"; exon_number "15";
chr9	StringTie	exon	13133824	13133904	1000	-	.	gene_id "MSTRG.193455"; transcript_id "MSTRG.193455.171"; exon_number "16";
chr9	StringTie	exon	13136092	13136182	1000	-	.	gene_id "MSTRG.193455"; transcript_id "MSTRG.193455.171"; exon_number "17";
chr9	StringTie	exon	13136712	13136803	1000	-	.	gene_id "MSTRG.193455"; transcript_id "MSTRG.193455.171"; exon_number "18";
chr9	StringTie	exon	13137957	13138153	1000	-	.	gene_id "MSTRG.193455"; transcript_id "MSTRG.193455.171"; exon_number "19";
chr9	StringTie	exon	13139987	13140149	1000	-	.	gene_id "MSTRG.193455"; transcript_id "MSTRG.193455.171"; exon_number "20";
chr9	StringTie	exon	13147548	13147658	1000	-	.	gene_id "MSTRG.193455"; transcript_id "MSTRG.193455.171"; exon_number "21";
chr9	StringTie	exon	13150511	13150688	1000	-	.	gene_id "MSTRG.193455"; transcript_id "MSTRG.193455.171"; exon_number "22";
chr9	StringTie	exon	13158018	13158110	1000	-	.	gene_id "MSTRG.193455"; transcript_id "MSTRG.193455.171"; exon_number "23";
chr9	StringTie	exon	13162691	13162795	1000	-	.	gene_id "MSTRG.193455"; transcript_id "MSTRG.193455.171"; exon_number "24";
chr9	StringTie	exon	13168366	13168564	1000	-	.	gene_id "MSTRG.193455"; transcript_id "MSTRG.193455.171"; exon_number "25";
chr9	StringTie	exon	13175752	13175875	1000	-	.	gene_id "MSTRG.193455"; transcript_id "MSTRG.193455.171"; exon_number "26";
chr9	StringTie	exon	13176136	13176417	1000	-	.	gene_id "MSTRG.193455"; transcript_id "MSTRG.193455.171"; exon_number "27";
chr9	StringTie	exon	13183418	13183585	1000	-	.	gene_id "MSTRG.193455"; transcript_id "MSTRG.193455.171"; exon_number "28";
chr9	StringTie	exon	13186270	13186386	1000	-	.	gene_id "MSTRG.193455"; transcript_id "MSTRG.193455.171"; exon_number "29";
chr9	StringTie	exon	13188784	13188993	1000	-	.	gene_id "MSTRG.193455"; transcript_id "MSTRG.193455.171"; exon_number "30";
chr9	StringTie	exon	13190114	13190299	1000	-	.	gene_id "MSTRG.193455"; transcript_id "MSTRG.193455.171"; exon_number "31";
chr9	StringTie	exon	13192131	13192295	1000	-	.	gene_id "MSTRG.193455"; transcript_id "MSTRG.193455.171"; exon_number "32";
chr9	StringTie	exon	13193167	13193313	1000	-	.	gene_id "MSTRG.193455"; transcript_id "MSTRG.193455.171"; exon_number "33";
chr9	StringTie	exon	13196121	13196230	1000	-	.	gene_id "MSTRG.193455"; transcript_id "MSTRG.193455.171"; exon_number "34";
chr9	StringTie	exon	13205036	13205107	1000	-	.	gene_id "MSTRG.193455"; transcript_id "MSTRG.193455.171"; exon_number "35";
chr9	StringTie	exon	13205916	13206099	1000	-	.	gene_id "MSTRG.193455"; transcript_id "MSTRG.193455.171"; exon_number "36";
chr9	StringTie	exon	13216774	13216862	1000	-	.	gene_id "MSTRG.193455"; transcript_id "MSTRG.193455.171"; exon_number "37";
chr9	StringTie	exon	13217180	13217294	1000	-	.	gene_id "MSTRG.193455"; transcript_id "MSTRG.193455.171"; exon_number "38";
chr9	StringTie	exon	13219559	13219768	1000	-	.	gene_id "MSTRG.193455"; transcript_id "MSTRG.193455.171"; exon_number "39";
chr9	StringTie	exon	13221372	13221500	1000	-	.	gene_id "MSTRG.193455"; transcript_id "MSTRG.193455.171"; exon_number "40";
chr9	StringTie	exon	13222233	13222446	1000	-	.	gene_id "MSTRG.193455"; transcript_id "MSTRG.193455.171"; exon_number "41";
chr9	StringTie	exon	13223571	13223710	1000	-	.	gene_id "MSTRG.193455"; transcript_id "MSTRG.193455.171"; exon_number "42";
chr9	StringTie	exon	13224374	13224583	1000	-	.	gene_id "MSTRG.193455"; transcript_id "MSTRG.193455.171"; exon_number "43";
chr9	StringTie	exon	13247635	13247801	1000	-	.	gene_id "MSTRG.193455"; transcript_id "MSTRG.193455.171"; exon_number "44";
chr9	StringTie	exon	13250300	13250372	1000	-	.	gene_id "MSTRG.193455"; transcript_id "MSTRG.193455.171"; exon_number "45";
chr9	StringTie	exon	13259440	13259563	1000	-	.	gene_id "MSTRG.193455"; transcript_id "MSTRG.193455.171"; exon_number "46";
chr9	StringTie	transcript	13105294	13193302	1000	-	.	gene_id "MSTRG.193455"; transcript_id "MSTRG.193455.172";
chr9	StringTie	exon	13105294	13107111	1000	-	.	gene_id "MSTRG.193455"; transcript_id "MSTRG.193455.172"; exon_number "1";
chr9	StringTie	exon	13108936	13109059	1000	-	.	gene_id "MSTRG.193455"; transcript_id "MSTRG.193455.172"; exon_number "2";
chr9	StringTie	exon	13109952	13110064	1000	-	.	gene_id "MSTRG.193455"; transcript_id "MSTRG.193455.172"; exon_number "3";
chr9	StringTie	exon	13110636	13110740	1000	-	.	gene_id "MSTRG.193455"; transcript_id "MSTRG.193455.172"; exon_number "4";
chr9	StringTie	exon	13112024	13112146	1000	-	.	gene_id "MSTRG.193455"; transcript_id "MSTRG.193455.172"; exon_number "5";
chr9	StringTie	exon	13113011	13113054	1000	-	.	gene_id "MSTRG.193455"; transcript_id "MSTRG.193455.172"; exon_number "6";
chr9	StringTie	exon	13113931	13114021	1000	-	.	gene_id "MSTRG.193455"; transcript_id "MSTRG.193455.172"; exon_number "7";
chr9	StringTie	exon	13115248	13115334	1000	-	.	gene_id "MSTRG.193455"; transcript_id "MSTRG.193455.172"; exon_number "8";
chr9	StringTie	exon	13119502	13119649	1000	-	.	gene_id "MSTRG.193455"; transcript_id "MSTRG.193455.172"; exon_number "9";
chr9	StringTie	exon	13121746	13121932	1000	-	.	gene_id "MSTRG.193455"; transcript_id "MSTRG.193455.172"; exon_number "10";
chr9	StringTie	exon	13122087	13122170	1000	-	.	gene_id "MSTRG.193455"; transcript_id "MSTRG.193455.172"; exon_number "11";
chr9	StringTie	exon	13123153	13123298	1000	-	.	gene_id "MSTRG.193455"; transcript_id "MSTRG.193455.172"; exon_number "12";
chr9	StringTie	exon	13125216	13125390	1000	-	.	gene_id "MSTRG.193455"; transcript_id "MSTRG.193455.172"; exon_number "13";
chr9	StringTie	exon	13126516	13126590	1000	-	.	gene_id "MSTRG.193455"; transcript_id "MSTRG.193455.172"; exon_number "14";
chr9	StringTie	exon	13126680	13126772	1000	-	.	gene_id "MSTRG.193455"; transcript_id "MSTRG.193455.172"; exon_number "15";
chr9	StringTie	exon	13133824	13133904	1000	-	.	gene_id "MSTRG.193455"; transcript_id "MSTRG.193455.172"; exon_number "16";
chr9	StringTie	exon	13136092	13136182	1000	-	.	gene_id "MSTRG.193455"; transcript_id "MSTRG.193455.172"; exon_number "17";
chr9	StringTie	exon	13136712	13136803	1000	-	.	gene_id "MSTRG.193455"; transcript_id "MSTRG.193455.172"; exon_number "18";
chr9	StringTie	exon	13137957	13138153	1000	-	.	gene_id "MSTRG.193455"; transcript_id "MSTRG.193455.172"; exon_number "19";
chr9	StringTie	exon	13139987	13140149	1000	-	.	gene_id "MSTRG.193455"; transcript_id "MSTRG.193455.172"; exon_number "20";
chr9	StringTie	exon	13150511	13150688	1000	-	.	gene_id "MSTRG.193455"; transcript_id "MSTRG.193455.172"; exon_number "21";
chr9	StringTie	exon	13158018	13158110	1000	-	.	gene_id "MSTRG.193455"; transcript_id "MSTRG.193455.172"; exon_number "22";
chr9	StringTie	exon	13162691	13162795	1000	-	.	gene_id "MSTRG.193455"; transcript_id "MSTRG.193455.172"; exon_number "23";
chr9	StringTie	exon	13168366	13168564	1000	-	.	gene_id "MSTRG.193455"; transcript_id "MSTRG.193455.172"; exon_number "24";
chr9	StringTie	exon	13175752	13175875	1000	-	.	gene_id "MSTRG.193455"; transcript_id "MSTRG.193455.172"; exon_number "25";
chr9	StringTie	exon	13176136	13176417	1000	-	.	gene_id "MSTRG.193455"; transcript_id "MSTRG.193455.172"; exon_number "26";
chr9	StringTie	exon	13183418	13183585	1000	-	.	gene_id "MSTRG.193455"; transcript_id "MSTRG.193455.172"; exon_number "27";
chr9	StringTie	exon	13186270	13186386	1000	-	.	gene_id "MSTRG.193455"; transcript_id "MSTRG.193455.172"; exon_number "28";
chr9	StringTie	exon	13188784	13188993	1000	-	.	gene_id "MSTRG.193455"; transcript_id "MSTRG.193455.172"; exon_number "29";
chr9	StringTie	exon	13190114	13190289	1000	-	.	gene_id "MSTRG.193455"; transcript_id "MSTRG.193455.172"; exon_number "30";
chr9	StringTie	exon	13192131	13192295	1000	-	.	gene_id "MSTRG.193455"; transcript_id "MSTRG.193455.172"; exon_number "31";
chr9	StringTie	exon	13193167	13193302	1000	-	.	gene_id "MSTRG.193455"; transcript_id "MSTRG.193455.172"; exon_number "32";
chr9	StringTie	transcript	13105302	13161169	1000	-	.	gene_id "MSTRG.193455"; transcript_id "MSTRG.193455.173";
chr9	StringTie	exon	13105302	13107111	1000	-	.	gene_id "MSTRG.193455"; transcript_id "MSTRG.193455.173"; exon_number "1";
chr9	StringTie	exon	13108936	13109059	1000	-	.	gene_id "MSTRG.193455"; transcript_id "MSTRG.193455.173"; exon_number "2";
chr9	StringTie	exon	13109952	13110064	1000	-	.	gene_id "MSTRG.193455"; transcript_id "MSTRG.193455.173"; exon_number "3";
chr9	StringTie	exon	13110636	13110740	1000	-	.	gene_id "MSTRG.193455"; transcript_id "MSTRG.193455.173"; exon_number "4";
chr9	StringTie	exon	13112024	13112146	1000	-	.	gene_id "MSTRG.193455"; transcript_id "MSTRG.193455.173"; exon_number "5";
chr9	StringTie	exon	13113011	13113054	1000	-	.	gene_id "MSTRG.193455"; transcript_id "MSTRG.193455.173"; exon_number "6";
chr9	StringTie	exon	13113931	13114021	1000	-	.	gene_id "MSTRG.193455"; transcript_id "MSTRG.193455.173"; exon_number "7";
chr9	StringTie	exon	13115248	13115334	1000	-	.	gene_id "MSTRG.193455"; transcript_id "MSTRG.193455.173"; exon_number "8";
chr9	StringTie	exon	13119502	13119649	1000	-	.	gene_id "MSTRG.193455"; transcript_id "MSTRG.193455.173"; exon_number "9";
chr9	StringTie	exon	13121739	13121932	1000	-	.	gene_id "MSTRG.193455"; transcript_id "MSTRG.193455.173"; exon_number "10";
chr9	StringTie	exon	13122087	13122170	1000	-	.	gene_id "MSTRG.193455"; transcript_id "MSTRG.193455.173"; exon_number "11";
chr9	StringTie	exon	13123153	13123298	1000	-	.	gene_id "MSTRG.193455"; transcript_id "MSTRG.193455.173"; exon_number "12";
chr9	StringTie	exon	13125216	13125390	1000	-	.	gene_id "MSTRG.193455"; transcript_id "MSTRG.193455.173"; exon_number "13";
chr9	StringTie	exon	13126516	13126590	1000	-	.	gene_id "MSTRG.193455"; transcript_id "MSTRG.193455.173"; exon_number "14";
chr9	StringTie	exon	13126680	13126772	1000	-	.	gene_id "MSTRG.193455"; transcript_id "MSTRG.193455.173"; exon_number "15";
chr9	StringTie	exon	13133824	13133904	1000	-	.	gene_id "MSTRG.193455"; transcript_id "MSTRG.193455.173"; exon_number "16";
chr9	StringTie	exon	13136092	13136182	1000	-	.	gene_id "MSTRG.193455"; transcript_id "MSTRG.193455.173"; exon_number "17";
chr9	StringTie	exon	13136712	13136803	1000	-	.	gene_id "MSTRG.193455"; transcript_id "MSTRG.193455.173"; exon_number "18";
chr9	StringTie	exon	13137957	13138153	1000	-	.	gene_id "MSTRG.193455"; transcript_id "MSTRG.193455.173"; exon_number "19";
chr9	StringTie	exon	13139987	13140149	1000	-	.	gene_id "MSTRG.193455"; transcript_id "MSTRG.193455.173"; exon_number "20";
chr9	StringTie	exon	13147548	13147658	1000	-	.	gene_id "MSTRG.193455"; transcript_id "MSTRG.193455.173"; exon_number "21";
chr9	StringTie	exon	13150511	13150688	1000	-	.	gene_id "MSTRG.193455"; transcript_id "MSTRG.193455.173"; exon_number "22";
chr9	StringTie	exon	13158018	13158110	1000	-	.	gene_id "MSTRG.193455"; transcript_id "MSTRG.193455.173"; exon_number "23";
chr9	StringTie	exon	13161142	13161169	1000	-	.	gene_id "MSTRG.193455"; transcript_id "MSTRG.193455.173"; exon_number "24";
chr9	StringTie	transcript	13105315	13224584	1000	-	.	gene_id "MSTRG.193455"; transcript_id "MSTRG.193455.174";
chr9	StringTie	exon	13105315	13107111	1000	-	.	gene_id "MSTRG.193455"; transcript_id "MSTRG.193455.174"; exon_number "1";
chr9	StringTie	exon	13108936	13109059	1000	-	.	gene_id "MSTRG.193455"; transcript_id "MSTRG.193455.174"; exon_number "2";
chr9	StringTie	exon	13109952	13110064	1000	-	.	gene_id "MSTRG.193455"; transcript_id "MSTRG.193455.174"; exon_number "3";
chr9	StringTie	exon	13110636	13110740	1000	-	.	gene_id "MSTRG.193455"; transcript_id "MSTRG.193455.174"; exon_number "4";
chr9	StringTie	exon	13112024	13112146	1000	-	.	gene_id "MSTRG.193455"; transcript_id "MSTRG.193455.174"; exon_number "5";
chr9	StringTie	exon	13113011	13113054	1000	-	.	gene_id "MSTRG.193455"; transcript_id "MSTRG.193455.174"; exon_number "6";
chr9	StringTie	exon	13113931	13114021	1000	-	.	gene_id "MSTRG.193455"; transcript_id "MSTRG.193455.174"; exon_number "7";
chr9	StringTie	exon	13115248	13115334	1000	-	.	gene_id "MSTRG.193455"; transcript_id "MSTRG.193455.174"; exon_number "8";
chr9	StringTie	exon	13119502	13119649	1000	-	.	gene_id "MSTRG.193455"; transcript_id "MSTRG.193455.174"; exon_number "9";
chr9	StringTie	exon	13121739	13121932	1000	-	.	gene_id "MSTRG.193455"; transcript_id "MSTRG.193455.174"; exon_number "10";
chr9	StringTie	exon	13122087	13122170	1000	-	.	gene_id "MSTRG.193455"; transcript_id "MSTRG.193455.174"; exon_number "11";
chr9	StringTie	exon	13123153	13123298	1000	-	.	gene_id "MSTRG.193455"; transcript_id "MSTRG.193455.174"; exon_number "12";
chr9	StringTie	exon	13125216	13125390	1000	-	.	gene_id "MSTRG.193455"; transcript_id "MSTRG.193455.174"; exon_number "13";
chr9	StringTie	exon	13126516	13126590	1000	-	.	gene_id "MSTRG.193455"; transcript_id "MSTRG.193455.174"; exon_number "14";
chr9	StringTie	exon	13126680	13126772	1000	-	.	gene_id "MSTRG.193455"; transcript_id "MSTRG.193455.174"; exon_number "15";
chr9	StringTie	exon	13133824	13133904	1000	-	.	gene_id "MSTRG.193455"; transcript_id "MSTRG.193455.174"; exon_number "16";
chr9	StringTie	exon	13136092	13136182	1000	-	.	gene_id "MSTRG.193455"; transcript_id "MSTRG.193455.174"; exon_number "17";
chr9	StringTie	exon	13136712	13136803	1000	-	.	gene_id "MSTRG.193455"; transcript_id "MSTRG.193455.174"; exon_number "18";
chr9	StringTie	exon	13137957	13138153	1000	-	.	gene_id "MSTRG.193455"; transcript_id "MSTRG.193455.174"; exon_number "19";
chr9	StringTie	exon	13139987	13140149	1000	-	.	gene_id "MSTRG.193455"; transcript_id "MSTRG.193455.174"; exon_number "20";
chr9	StringTie	exon	13147548	13147658	1000	-	.	gene_id "MSTRG.193455"; transcript_id "MSTRG.193455.174"; exon_number "21";
chr9	StringTie	exon	13150511	13150688	1000	-	.	gene_id "MSTRG.193455"; transcript_id "MSTRG.193455.174"; exon_number "22";
chr9	StringTie	exon	13158018	13158110	1000	-	.	gene_id "MSTRG.193455"; transcript_id "MSTRG.193455.174"; exon_number "23";
chr9	StringTie	exon	13162691	13162795	1000	-	.	gene_id "MSTRG.193455"; transcript_id "MSTRG.193455.174"; exon_number "24";
chr9	StringTie	exon	13168366	13168564	1000	-	.	gene_id "MSTRG.193455"; transcript_id "MSTRG.193455.174"; exon_number "25";
chr9	StringTie	exon	13175752	13175875	1000	-	.	gene_id "MSTRG.193455"; transcript_id "MSTRG.193455.174"; exon_number "26";
chr9	StringTie	exon	13176136	13176417	1000	-	.	gene_id "MSTRG.193455"; transcript_id "MSTRG.193455.174"; exon_number "27";
chr9	StringTie	exon	13183418	13183585	1000	-	.	gene_id "MSTRG.193455"; transcript_id "MSTRG.193455.174"; exon_number "28";
chr9	StringTie	exon	13186270	13186386	1000	-	.	gene_id "MSTRG.193455"; transcript_id "MSTRG.193455.174"; exon_number "29";
chr9	StringTie	exon	13188784	13188993	1000	-	.	gene_id "MSTRG.193455"; transcript_id "MSTRG.193455.174"; exon_number "30";
chr9	StringTie	exon	13190114	13190299	1000	-	.	gene_id "MSTRG.193455"; transcript_id "MSTRG.193455.174"; exon_number "31";
chr9	StringTie	exon	13192131	13192295	1000	-	.	gene_id "MSTRG.193455"; transcript_id "MSTRG.193455.174"; exon_number "32";
chr9	StringTie	exon	13193167	13193313	1000	-	.	gene_id "MSTRG.193455"; transcript_id "MSTRG.193455.174"; exon_number "33";
chr9	StringTie	exon	13196124	13196230	1000	-	.	gene_id "MSTRG.193455"; transcript_id "MSTRG.193455.174"; exon_number "34";
chr9	StringTie	exon	13205036	13205107	1000	-	.	gene_id "MSTRG.193455"; transcript_id "MSTRG.193455.174"; exon_number "35";
chr9	StringTie	exon	13205916	13206099	1000	-	.	gene_id "MSTRG.193455"; transcript_id "MSTRG.193455.174"; exon_number "36";
chr9	StringTie	exon	13216774	13216862	1000	-	.	gene_id "MSTRG.193455"; transcript_id "MSTRG.193455.174"; exon_number "37";
chr9	StringTie	exon	13217180	13217294	1000	-	.	gene_id "MSTRG.193455"; transcript_id "MSTRG.193455.174"; exon_number "38";
chr9	StringTie	exon	13219559	13219768	1000	-	.	gene_id "MSTRG.193455"; transcript_id "MSTRG.193455.174"; exon_number "39";
chr9	StringTie	exon	13221372	13221500	1000	-	.	gene_id "MSTRG.193455"; transcript_id "MSTRG.193455.174"; exon_number "40";
chr9	StringTie	exon	13222233	13222446	1000	-	.	gene_id "MSTRG.193455"; transcript_id "MSTRG.193455.174"; exon_number "41";
chr9	StringTie	exon	13223571	13223710	1000	-	.	gene_id "MSTRG.193455"; transcript_id "MSTRG.193455.174"; exon_number "42";
chr9	StringTie	exon	13224374	13224584	1000	-	.	gene_id "MSTRG.193455"; transcript_id "MSTRG.193455.174"; exon_number "43";
chr9	StringTie	transcript	13105320	13265388	1000	-	.	gene_id "MSTRG.193455"; transcript_id "MSTRG.193455.175";
chr9	StringTie	exon	13105320	13107111	1000	-	.	gene_id "MSTRG.193455"; transcript_id "MSTRG.193455.175"; exon_number "1";
chr9	StringTie	exon	13108936	13109059	1000	-	.	gene_id "MSTRG.193455"; transcript_id "MSTRG.193455.175"; exon_number "2";
chr9	StringTie	exon	13109952	13110064	1000	-	.	gene_id "MSTRG.193455"; transcript_id "MSTRG.193455.175"; exon_number "3";
chr9	StringTie	exon	13110636	13110740	1000	-	.	gene_id "MSTRG.193455"; transcript_id "MSTRG.193455.175"; exon_number "4";
chr9	StringTie	exon	13112024	13112146	1000	-	.	gene_id "MSTRG.193455"; transcript_id "MSTRG.193455.175"; exon_number "5";
chr9	StringTie	exon	13113011	13113054	1000	-	.	gene_id "MSTRG.193455"; transcript_id "MSTRG.193455.175"; exon_number "6";
chr9	StringTie	exon	13113931	13114021	1000	-	.	gene_id "MSTRG.193455"; transcript_id "MSTRG.193455.175"; exon_number "7";
chr9	StringTie	exon	13119502	13119649	1000	-	.	gene_id "MSTRG.193455"; transcript_id "MSTRG.193455.175"; exon_number "8";
chr9	StringTie	exon	13121739	13121932	1000	-	.	gene_id "MSTRG.193455"; transcript_id "MSTRG.193455.175"; exon_number "9";
chr9	StringTie	exon	13122087	13122170	1000	-	.	gene_id "MSTRG.193455"; transcript_id "MSTRG.193455.175"; exon_number "10";
chr9	StringTie	exon	13123153	13123298	1000	-	.	gene_id "MSTRG.193455"; transcript_id "MSTRG.193455.175"; exon_number "11";
chr9	StringTie	exon	13125216	13125390	1000	-	.	gene_id "MSTRG.193455"; transcript_id "MSTRG.193455.175"; exon_number "12";
chr9	StringTie	exon	13126516	13126590	1000	-	.	gene_id "MSTRG.193455"; transcript_id "MSTRG.193455.175"; exon_number "13";
chr9	StringTie	exon	13126680	13126772	1000	-	.	gene_id "MSTRG.193455"; transcript_id "MSTRG.193455.175"; exon_number "14";
chr9	StringTie	exon	13133824	13133904	1000	-	.	gene_id "MSTRG.193455"; transcript_id "MSTRG.193455.175"; exon_number "15";
chr9	StringTie	exon	13136092	13136182	1000	-	.	gene_id "MSTRG.193455"; transcript_id "MSTRG.193455.175"; exon_number "16";
chr9	StringTie	exon	13136712	13136803	1000	-	.	gene_id "MSTRG.193455"; transcript_id "MSTRG.193455.175"; exon_number "17";
chr9	StringTie	exon	13137957	13138153	1000	-	.	gene_id "MSTRG.193455"; transcript_id "MSTRG.193455.175"; exon_number "18";
chr9	StringTie	exon	13139987	13140149	1000	-	.	gene_id "MSTRG.193455"; transcript_id "MSTRG.193455.175"; exon_number "19";
chr9	StringTie	exon	13147548	13147658	1000	-	.	gene_id "MSTRG.193455"; transcript_id "MSTRG.193455.175"; exon_number "20";
chr9	StringTie	exon	13150511	13150688	1000	-	.	gene_id "MSTRG.193455"; transcript_id "MSTRG.193455.175"; exon_number "21";
chr9	StringTie	exon	13158018	13158110	1000	-	.	gene_id "MSTRG.193455"; transcript_id "MSTRG.193455.175"; exon_number "22";
chr9	StringTie	exon	13162691	13162795	1000	-	.	gene_id "MSTRG.193455"; transcript_id "MSTRG.193455.175"; exon_number "23";
chr9	StringTie	exon	13168366	13168564	1000	-	.	gene_id "MSTRG.193455"; transcript_id "MSTRG.193455.175"; exon_number "24";
chr9	StringTie	exon	13175752	13175875	1000	-	.	gene_id "MSTRG.193455"; transcript_id "MSTRG.193455.175"; exon_number "25";
chr9	StringTie	exon	13176136	13176417	1000	-	.	gene_id "MSTRG.193455"; transcript_id "MSTRG.193455.175"; exon_number "26";
chr9	StringTie	exon	13183418	13183585	1000	-	.	gene_id "MSTRG.193455"; transcript_id "MSTRG.193455.175"; exon_number "27";
chr9	StringTie	exon	13186270	13186386	1000	-	.	gene_id "MSTRG.193455"; transcript_id "MSTRG.193455.175"; exon_number "28";
chr9	StringTie	exon	13188784	13188993	1000	-	.	gene_id "MSTRG.193455"; transcript_id "MSTRG.193455.175"; exon_number "29";
chr9	StringTie	exon	13190114	13190299	1000	-	.	gene_id "MSTRG.193455"; transcript_id "MSTRG.193455.175"; exon_number "30";
chr9	StringTie	exon	13192131	13192295	1000	-	.	gene_id "MSTRG.193455"; transcript_id "MSTRG.193455.175"; exon_number "31";
chr9	StringTie	exon	13193167	13193313	1000	-	.	gene_id "MSTRG.193455"; transcript_id "MSTRG.193455.175"; exon_number "32";
chr9	StringTie	exon	13196121	13196230	1000	-	.	gene_id "MSTRG.193455"; transcript_id "MSTRG.193455.175"; exon_number "33";
chr9	StringTie	exon	13205036	13205107	1000	-	.	gene_id "MSTRG.193455"; transcript_id "MSTRG.193455.175"; exon_number "34";
chr9	StringTie	exon	13205916	13206099	1000	-	.	gene_id "MSTRG.193455"; transcript_id "MSTRG.193455.175"; exon_number "35";
chr9	StringTie	exon	13216774	13216862	1000	-	.	gene_id "MSTRG.193455"; transcript_id "MSTRG.193455.175"; exon_number "36";
chr9	StringTie	exon	13217180	13217294	1000	-	.	gene_id "MSTRG.193455"; transcript_id "MSTRG.193455.175"; exon_number "37";
chr9	StringTie	exon	13219559	13219768	1000	-	.	gene_id "MSTRG.193455"; transcript_id "MSTRG.193455.175"; exon_number "38";
chr9	StringTie	exon	13221372	13221500	1000	-	.	gene_id "MSTRG.193455"; transcript_id "MSTRG.193455.175"; exon_number "39";
chr9	StringTie	exon	13222233	13222446	1000	-	.	gene_id "MSTRG.193455"; transcript_id "MSTRG.193455.175"; exon_number "40";
chr9	StringTie	exon	13223571	13223710	1000	-	.	gene_id "MSTRG.193455"; transcript_id "MSTRG.193455.175"; exon_number "41";
chr9	StringTie	exon	13224374	13224583	1000	-	.	gene_id "MSTRG.193455"; transcript_id "MSTRG.193455.175"; exon_number "42";
chr9	StringTie	exon	13247635	13247801	1000	-	.	gene_id "MSTRG.193455"; transcript_id "MSTRG.193455.175"; exon_number "43";
chr9	StringTie	exon	13250300	13250372	1000	-	.	gene_id "MSTRG.193455"; transcript_id "MSTRG.193455.175"; exon_number "44";
chr9	StringTie	exon	13265310	13265388	1000	-	.	gene_id "MSTRG.193455"; transcript_id "MSTRG.193455.175"; exon_number "45";
chr9	StringTie	transcript	13105324	13279682	1000	-	.	gene_id "MSTRG.193455"; transcript_id "MSTRG.193455.176";
chr9	StringTie	exon	13105324	13107111	1000	-	.	gene_id "MSTRG.193455"; transcript_id "MSTRG.193455.176"; exon_number "1";
chr9	StringTie	exon	13108936	13109059	1000	-	.	gene_id "MSTRG.193455"; transcript_id "MSTRG.193455.176"; exon_number "2";
chr9	StringTie	exon	13109952	13110064	1000	-	.	gene_id "MSTRG.193455"; transcript_id "MSTRG.193455.176"; exon_number "3";
chr9	StringTie	exon	13110636	13110740	1000	-	.	gene_id "MSTRG.193455"; transcript_id "MSTRG.193455.176"; exon_number "4";
chr9	StringTie	exon	13112024	13112146	1000	-	.	gene_id "MSTRG.193455"; transcript_id "MSTRG.193455.176"; exon_number "5";
chr9	StringTie	exon	13113011	13113054	1000	-	.	gene_id "MSTRG.193455"; transcript_id "MSTRG.193455.176"; exon_number "6";
chr9	StringTie	exon	13113931	13114021	1000	-	.	gene_id "MSTRG.193455"; transcript_id "MSTRG.193455.176"; exon_number "7";
chr9	StringTie	exon	13115248	13115334	1000	-	.	gene_id "MSTRG.193455"; transcript_id "MSTRG.193455.176"; exon_number "8";
chr9	StringTie	exon	13119502	13119649	1000	-	.	gene_id "MSTRG.193455"; transcript_id "MSTRG.193455.176"; exon_number "9";
chr9	StringTie	exon	13121739	13121932	1000	-	.	gene_id "MSTRG.193455"; transcript_id "MSTRG.193455.176"; exon_number "10";
chr9	StringTie	exon	13122087	13122170	1000	-	.	gene_id "MSTRG.193455"; transcript_id "MSTRG.193455.176"; exon_number "11";
chr9	StringTie	exon	13123153	13123298	1000	-	.	gene_id "MSTRG.193455"; transcript_id "MSTRG.193455.176"; exon_number "12";
chr9	StringTie	exon	13125216	13125390	1000	-	.	gene_id "MSTRG.193455"; transcript_id "MSTRG.193455.176"; exon_number "13";
chr9	StringTie	exon	13126516	13126590	1000	-	.	gene_id "MSTRG.193455"; transcript_id "MSTRG.193455.176"; exon_number "14";
chr9	StringTie	exon	13126680	13126772	1000	-	.	gene_id "MSTRG.193455"; transcript_id "MSTRG.193455.176"; exon_number "15";
chr9	StringTie	exon	13133824	13133904	1000	-	.	gene_id "MSTRG.193455"; transcript_id "MSTRG.193455.176"; exon_number "16";
chr9	StringTie	exon	13136092	13136182	1000	-	.	gene_id "MSTRG.193455"; transcript_id "MSTRG.193455.176"; exon_number "17";
chr9	StringTie	exon	13136712	13136803	1000	-	.	gene_id "MSTRG.193455"; transcript_id "MSTRG.193455.176"; exon_number "18";
chr9	StringTie	exon	13137957	13138153	1000	-	.	gene_id "MSTRG.193455"; transcript_id "MSTRG.193455.176"; exon_number "19";
chr9	StringTie	exon	13139987	13140149	1000	-	.	gene_id "MSTRG.193455"; transcript_id "MSTRG.193455.176"; exon_number "20";
chr9	StringTie	exon	13150511	13150688	1000	-	.	gene_id "MSTRG.193455"; transcript_id "MSTRG.193455.176"; exon_number "21";
chr9	StringTie	exon	13158018	13158110	1000	-	.	gene_id "MSTRG.193455"; transcript_id "MSTRG.193455.176"; exon_number "22";
chr9	StringTie	exon	13162691	13162795	1000	-	.	gene_id "MSTRG.193455"; transcript_id "MSTRG.193455.176"; exon_number "23";
chr9	StringTie	exon	13168366	13168564	1000	-	.	gene_id "MSTRG.193455"; transcript_id "MSTRG.193455.176"; exon_number "24";
chr9	StringTie	exon	13175752	13175875	1000	-	.	gene_id "MSTRG.193455"; transcript_id "MSTRG.193455.176"; exon_number "25";
chr9	StringTie	exon	13176136	13176417	1000	-	.	gene_id "MSTRG.193455"; transcript_id "MSTRG.193455.176"; exon_number "26";
chr9	StringTie	exon	13183418	13183585	1000	-	.	gene_id "MSTRG.193455"; transcript_id "MSTRG.193455.176"; exon_number "27";
chr9	StringTie	exon	13186270	13186386	1000	-	.	gene_id "MSTRG.193455"; transcript_id "MSTRG.193455.176"; exon_number "28";
chr9	StringTie	exon	13188784	13188993	1000	-	.	gene_id "MSTRG.193455"; transcript_id "MSTRG.193455.176"; exon_number "29";
chr9	StringTie	exon	13190114	13190299	1000	-	.	gene_id "MSTRG.193455"; transcript_id "MSTRG.193455.176"; exon_number "30";
chr9	StringTie	exon	13192131	13192295	1000	-	.	gene_id "MSTRG.193455"; transcript_id "MSTRG.193455.176"; exon_number "31";
chr9	StringTie	exon	13193167	13193313	1000	-	.	gene_id "MSTRG.193455"; transcript_id "MSTRG.193455.176"; exon_number "32";
chr9	StringTie	exon	13196121	13196230	1000	-	.	gene_id "MSTRG.193455"; transcript_id "MSTRG.193455.176"; exon_number "33";
chr9	StringTie	exon	13205036	13205107	1000	-	.	gene_id "MSTRG.193455"; transcript_id "MSTRG.193455.176"; exon_number "34";
chr9	StringTie	exon	13205916	13206099	1000	-	.	gene_id "MSTRG.193455"; transcript_id "MSTRG.193455.176"; exon_number "35";
chr9	StringTie	exon	13216774	13216862	1000	-	.	gene_id "MSTRG.193455"; transcript_id "MSTRG.193455.176"; exon_number "36";
chr9	StringTie	exon	13217180	13217294	1000	-	.	gene_id "MSTRG.193455"; transcript_id "MSTRG.193455.176"; exon_number "37";
chr9	StringTie	exon	13219559	13219768	1000	-	.	gene_id "MSTRG.193455"; transcript_id "MSTRG.193455.176"; exon_number "38";
chr9	StringTie	exon	13221372	13221500	1000	-	.	gene_id "MSTRG.193455"; transcript_id "MSTRG.193455.176"; exon_number "39";
chr9	StringTie	exon	13222233	13222446	1000	-	.	gene_id "MSTRG.193455"; transcript_id "MSTRG.193455.176"; exon_number "40";
chr9	StringTie	exon	13223571	13223710	1000	-	.	gene_id "MSTRG.193455"; transcript_id "MSTRG.193455.176"; exon_number "41";
chr9	StringTie	exon	13224374	13224583	1000	-	.	gene_id "MSTRG.193455"; transcript_id "MSTRG.193455.176"; exon_number "42";
chr9	StringTie	exon	13247635	13247801	1000	-	.	gene_id "MSTRG.193455"; transcript_id "MSTRG.193455.176"; exon_number "43";
chr9	StringTie	exon	13250300	13250372	1000	-	.	gene_id "MSTRG.193455"; transcript_id "MSTRG.193455.176"; exon_number "44";
chr9	StringTie	exon	13258652	13258733	1000	-	.	gene_id "MSTRG.193455"; transcript_id "MSTRG.193455.176"; exon_number "45";
chr9	StringTie	exon	13259440	13259488	1000	-	.	gene_id "MSTRG.193455"; transcript_id "MSTRG.193455.176"; exon_number "46";
chr9	StringTie	exon	13265218	13265566	1000	-	.	gene_id "MSTRG.193455"; transcript_id "MSTRG.193455.176"; exon_number "47";
chr9	StringTie	exon	13265664	13265867	1000	-	.	gene_id "MSTRG.193455"; transcript_id "MSTRG.193455.176"; exon_number "48";
chr9	StringTie	exon	13279400	13279682	1000	-	.	gene_id "MSTRG.193455"; transcript_id "MSTRG.193455.176"; exon_number "49";
chr9	StringTie	transcript	13105336	13223702	1000	-	.	gene_id "MSTRG.193455"; transcript_id "MSTRG.193455.177";
chr9	StringTie	exon	13105336	13107111	1000	-	.	gene_id "MSTRG.193455"; transcript_id "MSTRG.193455.177"; exon_number "1";
chr9	StringTie	exon	13108936	13109059	1000	-	.	gene_id "MSTRG.193455"; transcript_id "MSTRG.193455.177"; exon_number "2";
chr9	StringTie	exon	13109952	13110064	1000	-	.	gene_id "MSTRG.193455"; transcript_id "MSTRG.193455.177"; exon_number "3";
chr9	StringTie	exon	13110636	13110740	1000	-	.	gene_id "MSTRG.193455"; transcript_id "MSTRG.193455.177"; exon_number "4";
chr9	StringTie	exon	13112024	13112146	1000	-	.	gene_id "MSTRG.193455"; transcript_id "MSTRG.193455.177"; exon_number "5";
chr9	StringTie	exon	13113011	13113054	1000	-	.	gene_id "MSTRG.193455"; transcript_id "MSTRG.193455.177"; exon_number "6";
chr9	StringTie	exon	13113931	13114021	1000	-	.	gene_id "MSTRG.193455"; transcript_id "MSTRG.193455.177"; exon_number "7";
chr9	StringTie	exon	13115248	13115334	1000	-	.	gene_id "MSTRG.193455"; transcript_id "MSTRG.193455.177"; exon_number "8";
chr9	StringTie	exon	13119502	13119649	1000	-	.	gene_id "MSTRG.193455"; transcript_id "MSTRG.193455.177"; exon_number "9";
chr9	StringTie	exon	13121739	13121932	1000	-	.	gene_id "MSTRG.193455"; transcript_id "MSTRG.193455.177"; exon_number "10";
chr9	StringTie	exon	13122087	13122170	1000	-	.	gene_id "MSTRG.193455"; transcript_id "MSTRG.193455.177"; exon_number "11";
chr9	StringTie	exon	13123153	13123298	1000	-	.	gene_id "MSTRG.193455"; transcript_id "MSTRG.193455.177"; exon_number "12";
chr9	StringTie	exon	13125216	13125390	1000	-	.	gene_id "MSTRG.193455"; transcript_id "MSTRG.193455.177"; exon_number "13";
chr9	StringTie	exon	13126516	13126590	1000	-	.	gene_id "MSTRG.193455"; transcript_id "MSTRG.193455.177"; exon_number "14";
chr9	StringTie	exon	13126680	13126772	1000	-	.	gene_id "MSTRG.193455"; transcript_id "MSTRG.193455.177"; exon_number "15";
chr9	StringTie	exon	13133824	13133904	1000	-	.	gene_id "MSTRG.193455"; transcript_id "MSTRG.193455.177"; exon_number "16";
chr9	StringTie	exon	13136092	13136182	1000	-	.	gene_id "MSTRG.193455"; transcript_id "MSTRG.193455.177"; exon_number "17";
chr9	StringTie	exon	13136712	13136803	1000	-	.	gene_id "MSTRG.193455"; transcript_id "MSTRG.193455.177"; exon_number "18";
chr9	StringTie	exon	13137566	13137658	1000	-	.	gene_id "MSTRG.193455"; transcript_id "MSTRG.193455.177"; exon_number "19";
chr9	StringTie	exon	13137957	13138153	1000	-	.	gene_id "MSTRG.193455"; transcript_id "MSTRG.193455.177"; exon_number "20";
chr9	StringTie	exon	13139987	13140149	1000	-	.	gene_id "MSTRG.193455"; transcript_id "MSTRG.193455.177"; exon_number "21";
chr9	StringTie	exon	13147548	13147658	1000	-	.	gene_id "MSTRG.193455"; transcript_id "MSTRG.193455.177"; exon_number "22";
chr9	StringTie	exon	13150511	13150688	1000	-	.	gene_id "MSTRG.193455"; transcript_id "MSTRG.193455.177"; exon_number "23";
chr9	StringTie	exon	13158018	13158110	1000	-	.	gene_id "MSTRG.193455"; transcript_id "MSTRG.193455.177"; exon_number "24";
chr9	StringTie	exon	13162691	13162795	1000	-	.	gene_id "MSTRG.193455"; transcript_id "MSTRG.193455.177"; exon_number "25";
chr9	StringTie	exon	13168366	13168564	1000	-	.	gene_id "MSTRG.193455"; transcript_id "MSTRG.193455.177"; exon_number "26";
chr9	StringTie	exon	13175752	13175875	1000	-	.	gene_id "MSTRG.193455"; transcript_id "MSTRG.193455.177"; exon_number "27";
chr9	StringTie	exon	13176136	13176417	1000	-	.	gene_id "MSTRG.193455"; transcript_id "MSTRG.193455.177"; exon_number "28";
chr9	StringTie	exon	13183418	13183585	1000	-	.	gene_id "MSTRG.193455"; transcript_id "MSTRG.193455.177"; exon_number "29";
chr9	StringTie	exon	13186270	13186386	1000	-	.	gene_id "MSTRG.193455"; transcript_id "MSTRG.193455.177"; exon_number "30";
chr9	StringTie	exon	13188784	13188993	1000	-	.	gene_id "MSTRG.193455"; transcript_id "MSTRG.193455.177"; exon_number "31";
chr9	StringTie	exon	13190114	13190299	1000	-	.	gene_id "MSTRG.193455"; transcript_id "MSTRG.193455.177"; exon_number "32";
chr9	StringTie	exon	13192131	13192295	1000	-	.	gene_id "MSTRG.193455"; transcript_id "MSTRG.193455.177"; exon_number "33";
chr9	StringTie	exon	13193167	13193313	1000	-	.	gene_id "MSTRG.193455"; transcript_id "MSTRG.193455.177"; exon_number "34";
chr9	StringTie	exon	13196121	13196230	1000	-	.	gene_id "MSTRG.193455"; transcript_id "MSTRG.193455.177"; exon_number "35";
chr9	StringTie	exon	13205036	13205107	1000	-	.	gene_id "MSTRG.193455"; transcript_id "MSTRG.193455.177"; exon_number "36";
chr9	StringTie	exon	13205916	13206099	1000	-	.	gene_id "MSTRG.193455"; transcript_id "MSTRG.193455.177"; exon_number "37";
chr9	StringTie	exon	13216774	13216862	1000	-	.	gene_id "MSTRG.193455"; transcript_id "MSTRG.193455.177"; exon_number "38";
chr9	StringTie	exon	13217180	13217294	1000	-	.	gene_id "MSTRG.193455"; transcript_id "MSTRG.193455.177"; exon_number "39";
chr9	StringTie	exon	13219559	13219768	1000	-	.	gene_id "MSTRG.193455"; transcript_id "MSTRG.193455.177"; exon_number "40";
chr9	StringTie	exon	13221372	13221500	1000	-	.	gene_id "MSTRG.193455"; transcript_id "MSTRG.193455.177"; exon_number "41";
chr9	StringTie	exon	13222233	13222446	1000	-	.	gene_id "MSTRG.193455"; transcript_id "MSTRG.193455.177"; exon_number "42";
chr9	StringTie	exon	13223571	13223702	1000	-	.	gene_id "MSTRG.193455"; transcript_id "MSTRG.193455.177"; exon_number "43";
chr9	StringTie	transcript	13105337	13279634	1000	-	.	gene_id "MSTRG.193455"; transcript_id "MSTRG.193455.178";
chr9	StringTie	exon	13105337	13107111	1000	-	.	gene_id "MSTRG.193455"; transcript_id "MSTRG.193455.178"; exon_number "1";
chr9	StringTie	exon	13108936	13109059	1000	-	.	gene_id "MSTRG.193455"; transcript_id "MSTRG.193455.178"; exon_number "2";
chr9	StringTie	exon	13109952	13110064	1000	-	.	gene_id "MSTRG.193455"; transcript_id "MSTRG.193455.178"; exon_number "3";
chr9	StringTie	exon	13110636	13110740	1000	-	.	gene_id "MSTRG.193455"; transcript_id "MSTRG.193455.178"; exon_number "4";
chr9	StringTie	exon	13112024	13112146	1000	-	.	gene_id "MSTRG.193455"; transcript_id "MSTRG.193455.178"; exon_number "5";
chr9	StringTie	exon	13113011	13113054	1000	-	.	gene_id "MSTRG.193455"; transcript_id "MSTRG.193455.178"; exon_number "6";
chr9	StringTie	exon	13113931	13114021	1000	-	.	gene_id "MSTRG.193455"; transcript_id "MSTRG.193455.178"; exon_number "7";
chr9	StringTie	exon	13115248	13115334	1000	-	.	gene_id "MSTRG.193455"; transcript_id "MSTRG.193455.178"; exon_number "8";
chr9	StringTie	exon	13119502	13119649	1000	-	.	gene_id "MSTRG.193455"; transcript_id "MSTRG.193455.178"; exon_number "9";
chr9	StringTie	exon	13121739	13121932	1000	-	.	gene_id "MSTRG.193455"; transcript_id "MSTRG.193455.178"; exon_number "10";
chr9	StringTie	exon	13122087	13122170	1000	-	.	gene_id "MSTRG.193455"; transcript_id "MSTRG.193455.178"; exon_number "11";
chr9	StringTie	exon	13123153	13123298	1000	-	.	gene_id "MSTRG.193455"; transcript_id "MSTRG.193455.178"; exon_number "12";
chr9	StringTie	exon	13125216	13125390	1000	-	.	gene_id "MSTRG.193455"; transcript_id "MSTRG.193455.178"; exon_number "13";
chr9	StringTie	exon	13126516	13126590	1000	-	.	gene_id "MSTRG.193455"; transcript_id "MSTRG.193455.178"; exon_number "14";
chr9	StringTie	exon	13126680	13126772	1000	-	.	gene_id "MSTRG.193455"; transcript_id "MSTRG.193455.178"; exon_number "15";
chr9	StringTie	exon	13133824	13133904	1000	-	.	gene_id "MSTRG.193455"; transcript_id "MSTRG.193455.178"; exon_number "16";
chr9	StringTie	exon	13136092	13136182	1000	-	.	gene_id "MSTRG.193455"; transcript_id "MSTRG.193455.178"; exon_number "17";
chr9	StringTie	exon	13136712	13136803	1000	-	.	gene_id "MSTRG.193455"; transcript_id "MSTRG.193455.178"; exon_number "18";
chr9	StringTie	exon	13137957	13138153	1000	-	.	gene_id "MSTRG.193455"; transcript_id "MSTRG.193455.178"; exon_number "19";
chr9	StringTie	exon	13139987	13140149	1000	-	.	gene_id "MSTRG.193455"; transcript_id "MSTRG.193455.178"; exon_number "20";
chr9	StringTie	exon	13147548	13147658	1000	-	.	gene_id "MSTRG.193455"; transcript_id "MSTRG.193455.178"; exon_number "21";
chr9	StringTie	exon	13150511	13150688	1000	-	.	gene_id "MSTRG.193455"; transcript_id "MSTRG.193455.178"; exon_number "22";
chr9	StringTie	exon	13158018	13158110	1000	-	.	gene_id "MSTRG.193455"; transcript_id "MSTRG.193455.178"; exon_number "23";
chr9	StringTie	exon	13162691	13162795	1000	-	.	gene_id "MSTRG.193455"; transcript_id "MSTRG.193455.178"; exon_number "24";
chr9	StringTie	exon	13168366	13168564	1000	-	.	gene_id "MSTRG.193455"; transcript_id "MSTRG.193455.178"; exon_number "25";
chr9	StringTie	exon	13175752	13175875	1000	-	.	gene_id "MSTRG.193455"; transcript_id "MSTRG.193455.178"; exon_number "26";
chr9	StringTie	exon	13176136	13176417	1000	-	.	gene_id "MSTRG.193455"; transcript_id "MSTRG.193455.178"; exon_number "27";
chr9	StringTie	exon	13183418	13183585	1000	-	.	gene_id "MSTRG.193455"; transcript_id "MSTRG.193455.178"; exon_number "28";
chr9	StringTie	exon	13186270	13186386	1000	-	.	gene_id "MSTRG.193455"; transcript_id "MSTRG.193455.178"; exon_number "29";
chr9	StringTie	exon	13188784	13188993	1000	-	.	gene_id "MSTRG.193455"; transcript_id "MSTRG.193455.178"; exon_number "30";
chr9	StringTie	exon	13190114	13190299	1000	-	.	gene_id "MSTRG.193455"; transcript_id "MSTRG.193455.178"; exon_number "31";
chr9	StringTie	exon	13192131	13192295	1000	-	.	gene_id "MSTRG.193455"; transcript_id "MSTRG.193455.178"; exon_number "32";
chr9	StringTie	exon	13193167	13193313	1000	-	.	gene_id "MSTRG.193455"; transcript_id "MSTRG.193455.178"; exon_number "33";
chr9	StringTie	exon	13196121	13196230	1000	-	.	gene_id "MSTRG.193455"; transcript_id "MSTRG.193455.178"; exon_number "34";
chr9	StringTie	exon	13205036	13205107	1000	-	.	gene_id "MSTRG.193455"; transcript_id "MSTRG.193455.178"; exon_number "35";
chr9	StringTie	exon	13205916	13206099	1000	-	.	gene_id "MSTRG.193455"; transcript_id "MSTRG.193455.178"; exon_number "36";
chr9	StringTie	exon	13216774	13216862	1000	-	.	gene_id "MSTRG.193455"; transcript_id "MSTRG.193455.178"; exon_number "37";
chr9	StringTie	exon	13217180	13217294	1000	-	.	gene_id "MSTRG.193455"; transcript_id "MSTRG.193455.178"; exon_number "38";
chr9	StringTie	exon	13219559	13219768	1000	-	.	gene_id "MSTRG.193455"; transcript_id "MSTRG.193455.178"; exon_number "39";
chr9	StringTie	exon	13221372	13221500	1000	-	.	gene_id "MSTRG.193455"; transcript_id "MSTRG.193455.178"; exon_number "40";
chr9	StringTie	exon	13222233	13222446	1000	-	.	gene_id "MSTRG.193455"; transcript_id "MSTRG.193455.178"; exon_number "41";
chr9	StringTie	exon	13223571	13223710	1000	-	.	gene_id "MSTRG.193455"; transcript_id "MSTRG.193455.178"; exon_number "42";
chr9	StringTie	exon	13224374	13224583	1000	-	.	gene_id "MSTRG.193455"; transcript_id "MSTRG.193455.178"; exon_number "43";
chr9	StringTie	exon	13247635	13247801	1000	-	.	gene_id "MSTRG.193455"; transcript_id "MSTRG.193455.178"; exon_number "44";
chr9	StringTie	exon	13250300	13250372	1000	-	.	gene_id "MSTRG.193455"; transcript_id "MSTRG.193455.178"; exon_number "45";
chr9	StringTie	exon	13258652	13258733	1000	-	.	gene_id "MSTRG.193455"; transcript_id "MSTRG.193455.178"; exon_number "46";
chr9	StringTie	exon	13276574	13276771	1000	-	.	gene_id "MSTRG.193455"; transcript_id "MSTRG.193455.178"; exon_number "47";
chr9	StringTie	exon	13279564	13279634	1000	-	.	gene_id "MSTRG.193455"; transcript_id "MSTRG.193455.178"; exon_number "48";
chr9	StringTie	transcript	13105338	13219760	1000	-	.	gene_id "MSTRG.193455"; transcript_id "MSTRG.193455.179";
chr9	StringTie	exon	13105338	13107111	1000	-	.	gene_id "MSTRG.193455"; transcript_id "MSTRG.193455.179"; exon_number "1";
chr9	StringTie	exon	13108936	13109059	1000	-	.	gene_id "MSTRG.193455"; transcript_id "MSTRG.193455.179"; exon_number "2";
chr9	StringTie	exon	13109952	13110064	1000	-	.	gene_id "MSTRG.193455"; transcript_id "MSTRG.193455.179"; exon_number "3";
chr9	StringTie	exon	13110636	13110740	1000	-	.	gene_id "MSTRG.193455"; transcript_id "MSTRG.193455.179"; exon_number "4";
chr9	StringTie	exon	13112024	13112146	1000	-	.	gene_id "MSTRG.193455"; transcript_id "MSTRG.193455.179"; exon_number "5";
chr9	StringTie	exon	13113011	13113054	1000	-	.	gene_id "MSTRG.193455"; transcript_id "MSTRG.193455.179"; exon_number "6";
chr9	StringTie	exon	13113931	13114021	1000	-	.	gene_id "MSTRG.193455"; transcript_id "MSTRG.193455.179"; exon_number "7";
chr9	StringTie	exon	13115248	13115334	1000	-	.	gene_id "MSTRG.193455"; transcript_id "MSTRG.193455.179"; exon_number "8";
chr9	StringTie	exon	13119502	13119649	1000	-	.	gene_id "MSTRG.193455"; transcript_id "MSTRG.193455.179"; exon_number "9";
chr9	StringTie	exon	13121739	13121932	1000	-	.	gene_id "MSTRG.193455"; transcript_id "MSTRG.193455.179"; exon_number "10";
chr9	StringTie	exon	13122087	13122170	1000	-	.	gene_id "MSTRG.193455"; transcript_id "MSTRG.193455.179"; exon_number "11";
chr9	StringTie	exon	13123153	13123298	1000	-	.	gene_id "MSTRG.193455"; transcript_id "MSTRG.193455.179"; exon_number "12";
chr9	StringTie	exon	13125216	13125390	1000	-	.	gene_id "MSTRG.193455"; transcript_id "MSTRG.193455.179"; exon_number "13";
chr9	StringTie	exon	13126516	13126590	1000	-	.	gene_id "MSTRG.193455"; transcript_id "MSTRG.193455.179"; exon_number "14";
chr9	StringTie	exon	13126680	13126772	1000	-	.	gene_id "MSTRG.193455"; transcript_id "MSTRG.193455.179"; exon_number "15";
chr9	StringTie	exon	13133824	13133904	1000	-	.	gene_id "MSTRG.193455"; transcript_id "MSTRG.193455.179"; exon_number "16";
chr9	StringTie	exon	13136092	13136182	1000	-	.	gene_id "MSTRG.193455"; transcript_id "MSTRG.193455.179"; exon_number "17";
chr9	StringTie	exon	13136712	13136803	1000	-	.	gene_id "MSTRG.193455"; transcript_id "MSTRG.193455.179"; exon_number "18";
chr9	StringTie	exon	13137957	13138153	1000	-	.	gene_id "MSTRG.193455"; transcript_id "MSTRG.193455.179"; exon_number "19";
chr9	StringTie	exon	13139987	13140149	1000	-	.	gene_id "MSTRG.193455"; transcript_id "MSTRG.193455.179"; exon_number "20";
chr9	StringTie	exon	13150511	13150688	1000	-	.	gene_id "MSTRG.193455"; transcript_id "MSTRG.193455.179"; exon_number "21";
chr9	StringTie	exon	13158018	13158110	1000	-	.	gene_id "MSTRG.193455"; transcript_id "MSTRG.193455.179"; exon_number "22";
chr9	StringTie	exon	13162691	13162795	1000	-	.	gene_id "MSTRG.193455"; transcript_id "MSTRG.193455.179"; exon_number "23";
chr9	StringTie	exon	13168366	13168564	1000	-	.	gene_id "MSTRG.193455"; transcript_id "MSTRG.193455.179"; exon_number "24";
chr9	StringTie	exon	13175752	13175875	1000	-	.	gene_id "MSTRG.193455"; transcript_id "MSTRG.193455.179"; exon_number "25";
chr9	StringTie	exon	13176136	13176417	1000	-	.	gene_id "MSTRG.193455"; transcript_id "MSTRG.193455.179"; exon_number "26";
chr9	StringTie	exon	13183418	13183585	1000	-	.	gene_id "MSTRG.193455"; transcript_id "MSTRG.193455.179"; exon_number "27";
chr9	StringTie	exon	13186270	13186386	1000	-	.	gene_id "MSTRG.193455"; transcript_id "MSTRG.193455.179"; exon_number "28";
chr9	StringTie	exon	13188784	13188993	1000	-	.	gene_id "MSTRG.193455"; transcript_id "MSTRG.193455.179"; exon_number "29";
chr9	StringTie	exon	13190114	13190299	1000	-	.	gene_id "MSTRG.193455"; transcript_id "MSTRG.193455.179"; exon_number "30";
chr9	StringTie	exon	13192131	13192295	1000	-	.	gene_id "MSTRG.193455"; transcript_id "MSTRG.193455.179"; exon_number "31";
chr9	StringTie	exon	13193167	13193313	1000	-	.	gene_id "MSTRG.193455"; transcript_id "MSTRG.193455.179"; exon_number "32";
chr9	StringTie	exon	13196121	13196230	1000	-	.	gene_id "MSTRG.193455"; transcript_id "MSTRG.193455.179"; exon_number "33";
chr9	StringTie	exon	13205036	13205107	1000	-	.	gene_id "MSTRG.193455"; transcript_id "MSTRG.193455.179"; exon_number "34";
chr9	StringTie	exon	13205916	13206099	1000	-	.	gene_id "MSTRG.193455"; transcript_id "MSTRG.193455.179"; exon_number "35";
chr9	StringTie	exon	13217180	13217294	1000	-	.	gene_id "MSTRG.193455"; transcript_id "MSTRG.193455.179"; exon_number "36";
chr9	StringTie	exon	13219559	13219760	1000	-	.	gene_id "MSTRG.193455"; transcript_id "MSTRG.193455.179"; exon_number "37";
chr9	StringTie	transcript	13100299	13279648	1000	-	.	gene_id "MSTRG.193455"; transcript_id "MSTRG.193455.18";
chr9	StringTie	exon	13100299	13107111	1000	-	.	gene_id "MSTRG.193455"; transcript_id "MSTRG.193455.18"; exon_number "1";
chr9	StringTie	exon	13108936	13109059	1000	-	.	gene_id "MSTRG.193455"; transcript_id "MSTRG.193455.18"; exon_number "2";
chr9	StringTie	exon	13109952	13110064	1000	-	.	gene_id "MSTRG.193455"; transcript_id "MSTRG.193455.18"; exon_number "3";
chr9	StringTie	exon	13110636	13110740	1000	-	.	gene_id "MSTRG.193455"; transcript_id "MSTRG.193455.18"; exon_number "4";
chr9	StringTie	exon	13112024	13112146	1000	-	.	gene_id "MSTRG.193455"; transcript_id "MSTRG.193455.18"; exon_number "5";
chr9	StringTie	exon	13113011	13113054	1000	-	.	gene_id "MSTRG.193455"; transcript_id "MSTRG.193455.18"; exon_number "6";
chr9	StringTie	exon	13113931	13114021	1000	-	.	gene_id "MSTRG.193455"; transcript_id "MSTRG.193455.18"; exon_number "7";
chr9	StringTie	exon	13115248	13115334	1000	-	.	gene_id "MSTRG.193455"; transcript_id "MSTRG.193455.18"; exon_number "8";
chr9	StringTie	exon	13119502	13119649	1000	-	.	gene_id "MSTRG.193455"; transcript_id "MSTRG.193455.18"; exon_number "9";
chr9	StringTie	exon	13121739	13121932	1000	-	.	gene_id "MSTRG.193455"; transcript_id "MSTRG.193455.18"; exon_number "10";
chr9	StringTie	exon	13122087	13122170	1000	-	.	gene_id "MSTRG.193455"; transcript_id "MSTRG.193455.18"; exon_number "11";
chr9	StringTie	exon	13123153	13123298	1000	-	.	gene_id "MSTRG.193455"; transcript_id "MSTRG.193455.18"; exon_number "12";
chr9	StringTie	exon	13125216	13125390	1000	-	.	gene_id "MSTRG.193455"; transcript_id "MSTRG.193455.18"; exon_number "13";
chr9	StringTie	exon	13126516	13126590	1000	-	.	gene_id "MSTRG.193455"; transcript_id "MSTRG.193455.18"; exon_number "14";
chr9	StringTie	exon	13126680	13126772	1000	-	.	gene_id "MSTRG.193455"; transcript_id "MSTRG.193455.18"; exon_number "15";
chr9	StringTie	exon	13133824	13133904	1000	-	.	gene_id "MSTRG.193455"; transcript_id "MSTRG.193455.18"; exon_number "16";
chr9	StringTie	exon	13136092	13136182	1000	-	.	gene_id "MSTRG.193455"; transcript_id "MSTRG.193455.18"; exon_number "17";
chr9	StringTie	exon	13136712	13136803	1000	-	.	gene_id "MSTRG.193455"; transcript_id "MSTRG.193455.18"; exon_number "18";
chr9	StringTie	exon	13137957	13138153	1000	-	.	gene_id "MSTRG.193455"; transcript_id "MSTRG.193455.18"; exon_number "19";
chr9	StringTie	exon	13139987	13140149	1000	-	.	gene_id "MSTRG.193455"; transcript_id "MSTRG.193455.18"; exon_number "20";
chr9	StringTie	exon	13143466	13143564	1000	-	.	gene_id "MSTRG.193455"; transcript_id "MSTRG.193455.18"; exon_number "21";
chr9	StringTie	exon	13147548	13147658	1000	-	.	gene_id "MSTRG.193455"; transcript_id "MSTRG.193455.18"; exon_number "22";
chr9	StringTie	exon	13150511	13150688	1000	-	.	gene_id "MSTRG.193455"; transcript_id "MSTRG.193455.18"; exon_number "23";
chr9	StringTie	exon	13158018	13158110	1000	-	.	gene_id "MSTRG.193455"; transcript_id "MSTRG.193455.18"; exon_number "24";
chr9	StringTie	exon	13162691	13162795	1000	-	.	gene_id "MSTRG.193455"; transcript_id "MSTRG.193455.18"; exon_number "25";
chr9	StringTie	exon	13168366	13168564	1000	-	.	gene_id "MSTRG.193455"; transcript_id "MSTRG.193455.18"; exon_number "26";
chr9	StringTie	exon	13175752	13175875	1000	-	.	gene_id "MSTRG.193455"; transcript_id "MSTRG.193455.18"; exon_number "27";
chr9	StringTie	exon	13176136	13176417	1000	-	.	gene_id "MSTRG.193455"; transcript_id "MSTRG.193455.18"; exon_number "28";
chr9	StringTie	exon	13183418	13183585	1000	-	.	gene_id "MSTRG.193455"; transcript_id "MSTRG.193455.18"; exon_number "29";
chr9	StringTie	exon	13186270	13186386	1000	-	.	gene_id "MSTRG.193455"; transcript_id "MSTRG.193455.18"; exon_number "30";
chr9	StringTie	exon	13188784	13188993	1000	-	.	gene_id "MSTRG.193455"; transcript_id "MSTRG.193455.18"; exon_number "31";
chr9	StringTie	exon	13190114	13190299	1000	-	.	gene_id "MSTRG.193455"; transcript_id "MSTRG.193455.18"; exon_number "32";
chr9	StringTie	exon	13192131	13192295	1000	-	.	gene_id "MSTRG.193455"; transcript_id "MSTRG.193455.18"; exon_number "33";
chr9	StringTie	exon	13193167	13193313	1000	-	.	gene_id "MSTRG.193455"; transcript_id "MSTRG.193455.18"; exon_number "34";
chr9	StringTie	exon	13196121	13196230	1000	-	.	gene_id "MSTRG.193455"; transcript_id "MSTRG.193455.18"; exon_number "35";
chr9	StringTie	exon	13205036	13205107	1000	-	.	gene_id "MSTRG.193455"; transcript_id "MSTRG.193455.18"; exon_number "36";
chr9	StringTie	exon	13205916	13206099	1000	-	.	gene_id "MSTRG.193455"; transcript_id "MSTRG.193455.18"; exon_number "37";
chr9	StringTie	exon	13216774	13216862	1000	-	.	gene_id "MSTRG.193455"; transcript_id "MSTRG.193455.18"; exon_number "38";
chr9	StringTie	exon	13217180	13217294	1000	-	.	gene_id "MSTRG.193455"; transcript_id "MSTRG.193455.18"; exon_number "39";
chr9	StringTie	exon	13219559	13219768	1000	-	.	gene_id "MSTRG.193455"; transcript_id "MSTRG.193455.18"; exon_number "40";
chr9	StringTie	exon	13221372	13221500	1000	-	.	gene_id "MSTRG.193455"; transcript_id "MSTRG.193455.18"; exon_number "41";
chr9	StringTie	exon	13222233	13222446	1000	-	.	gene_id "MSTRG.193455"; transcript_id "MSTRG.193455.18"; exon_number "42";
chr9	StringTie	exon	13223571	13223710	1000	-	.	gene_id "MSTRG.193455"; transcript_id "MSTRG.193455.18"; exon_number "43";
chr9	StringTie	exon	13224374	13224583	1000	-	.	gene_id "MSTRG.193455"; transcript_id "MSTRG.193455.18"; exon_number "44";
chr9	StringTie	exon	13247635	13247801	1000	-	.	gene_id "MSTRG.193455"; transcript_id "MSTRG.193455.18"; exon_number "45";
chr9	StringTie	exon	13250300	13250372	1000	-	.	gene_id "MSTRG.193455"; transcript_id "MSTRG.193455.18"; exon_number "46";
chr9	StringTie	exon	13276574	13276771	1000	-	.	gene_id "MSTRG.193455"; transcript_id "MSTRG.193455.18"; exon_number "47";
chr9	StringTie	exon	13279564	13279648	1000	-	.	gene_id "MSTRG.193455"; transcript_id "MSTRG.193455.18"; exon_number "48";
chr9	StringTie	transcript	13105358	13279639	1000	-	.	gene_id "MSTRG.193455"; transcript_id "MSTRG.193455.180";
chr9	StringTie	exon	13105358	13107111	1000	-	.	gene_id "MSTRG.193455"; transcript_id "MSTRG.193455.180"; exon_number "1";
chr9	StringTie	exon	13108936	13109059	1000	-	.	gene_id "MSTRG.193455"; transcript_id "MSTRG.193455.180"; exon_number "2";
chr9	StringTie	exon	13109952	13110064	1000	-	.	gene_id "MSTRG.193455"; transcript_id "MSTRG.193455.180"; exon_number "3";
chr9	StringTie	exon	13110636	13110740	1000	-	.	gene_id "MSTRG.193455"; transcript_id "MSTRG.193455.180"; exon_number "4";
chr9	StringTie	exon	13112024	13112146	1000	-	.	gene_id "MSTRG.193455"; transcript_id "MSTRG.193455.180"; exon_number "5";
chr9	StringTie	exon	13113011	13113054	1000	-	.	gene_id "MSTRG.193455"; transcript_id "MSTRG.193455.180"; exon_number "6";
chr9	StringTie	exon	13113931	13114021	1000	-	.	gene_id "MSTRG.193455"; transcript_id "MSTRG.193455.180"; exon_number "7";
chr9	StringTie	exon	13119502	13119649	1000	-	.	gene_id "MSTRG.193455"; transcript_id "MSTRG.193455.180"; exon_number "8";
chr9	StringTie	exon	13121739	13121932	1000	-	.	gene_id "MSTRG.193455"; transcript_id "MSTRG.193455.180"; exon_number "9";
chr9	StringTie	exon	13122087	13122170	1000	-	.	gene_id "MSTRG.193455"; transcript_id "MSTRG.193455.180"; exon_number "10";
chr9	StringTie	exon	13123153	13123298	1000	-	.	gene_id "MSTRG.193455"; transcript_id "MSTRG.193455.180"; exon_number "11";
chr9	StringTie	exon	13125216	13125390	1000	-	.	gene_id "MSTRG.193455"; transcript_id "MSTRG.193455.180"; exon_number "12";
chr9	StringTie	exon	13126516	13126590	1000	-	.	gene_id "MSTRG.193455"; transcript_id "MSTRG.193455.180"; exon_number "13";
chr9	StringTie	exon	13126680	13126772	1000	-	.	gene_id "MSTRG.193455"; transcript_id "MSTRG.193455.180"; exon_number "14";
chr9	StringTie	exon	13133824	13133904	1000	-	.	gene_id "MSTRG.193455"; transcript_id "MSTRG.193455.180"; exon_number "15";
chr9	StringTie	exon	13136092	13136182	1000	-	.	gene_id "MSTRG.193455"; transcript_id "MSTRG.193455.180"; exon_number "16";
chr9	StringTie	exon	13136712	13136803	1000	-	.	gene_id "MSTRG.193455"; transcript_id "MSTRG.193455.180"; exon_number "17";
chr9	StringTie	exon	13137957	13138153	1000	-	.	gene_id "MSTRG.193455"; transcript_id "MSTRG.193455.180"; exon_number "18";
chr9	StringTie	exon	13139987	13140149	1000	-	.	gene_id "MSTRG.193455"; transcript_id "MSTRG.193455.180"; exon_number "19";
chr9	StringTie	exon	13147548	13147658	1000	-	.	gene_id "MSTRG.193455"; transcript_id "MSTRG.193455.180"; exon_number "20";
chr9	StringTie	exon	13150511	13150688	1000	-	.	gene_id "MSTRG.193455"; transcript_id "MSTRG.193455.180"; exon_number "21";
chr9	StringTie	exon	13158018	13158110	1000	-	.	gene_id "MSTRG.193455"; transcript_id "MSTRG.193455.180"; exon_number "22";
chr9	StringTie	exon	13162691	13162795	1000	-	.	gene_id "MSTRG.193455"; transcript_id "MSTRG.193455.180"; exon_number "23";
chr9	StringTie	exon	13168366	13168564	1000	-	.	gene_id "MSTRG.193455"; transcript_id "MSTRG.193455.180"; exon_number "24";
chr9	StringTie	exon	13175752	13175875	1000	-	.	gene_id "MSTRG.193455"; transcript_id "MSTRG.193455.180"; exon_number "25";
chr9	StringTie	exon	13176136	13176417	1000	-	.	gene_id "MSTRG.193455"; transcript_id "MSTRG.193455.180"; exon_number "26";
chr9	StringTie	exon	13183418	13183585	1000	-	.	gene_id "MSTRG.193455"; transcript_id "MSTRG.193455.180"; exon_number "27";
chr9	StringTie	exon	13186270	13186386	1000	-	.	gene_id "MSTRG.193455"; transcript_id "MSTRG.193455.180"; exon_number "28";
chr9	StringTie	exon	13188784	13188993	1000	-	.	gene_id "MSTRG.193455"; transcript_id "MSTRG.193455.180"; exon_number "29";
chr9	StringTie	exon	13190114	13190299	1000	-	.	gene_id "MSTRG.193455"; transcript_id "MSTRG.193455.180"; exon_number "30";
chr9	StringTie	exon	13192131	13192295	1000	-	.	gene_id "MSTRG.193455"; transcript_id "MSTRG.193455.180"; exon_number "31";
chr9	StringTie	exon	13193167	13193313	1000	-	.	gene_id "MSTRG.193455"; transcript_id "MSTRG.193455.180"; exon_number "32";
chr9	StringTie	exon	13196121	13196230	1000	-	.	gene_id "MSTRG.193455"; transcript_id "MSTRG.193455.180"; exon_number "33";
chr9	StringTie	exon	13205036	13205107	1000	-	.	gene_id "MSTRG.193455"; transcript_id "MSTRG.193455.180"; exon_number "34";
chr9	StringTie	exon	13205916	13206099	1000	-	.	gene_id "MSTRG.193455"; transcript_id "MSTRG.193455.180"; exon_number "35";
chr9	StringTie	exon	13216774	13216862	1000	-	.	gene_id "MSTRG.193455"; transcript_id "MSTRG.193455.180"; exon_number "36";
chr9	StringTie	exon	13217180	13217294	1000	-	.	gene_id "MSTRG.193455"; transcript_id "MSTRG.193455.180"; exon_number "37";
chr9	StringTie	exon	13219559	13219768	1000	-	.	gene_id "MSTRG.193455"; transcript_id "MSTRG.193455.180"; exon_number "38";
chr9	StringTie	exon	13221372	13221500	1000	-	.	gene_id "MSTRG.193455"; transcript_id "MSTRG.193455.180"; exon_number "39";
chr9	StringTie	exon	13222233	13222446	1000	-	.	gene_id "MSTRG.193455"; transcript_id "MSTRG.193455.180"; exon_number "40";
chr9	StringTie	exon	13223571	13223710	1000	-	.	gene_id "MSTRG.193455"; transcript_id "MSTRG.193455.180"; exon_number "41";
chr9	StringTie	exon	13224374	13224583	1000	-	.	gene_id "MSTRG.193455"; transcript_id "MSTRG.193455.180"; exon_number "42";
chr9	StringTie	exon	13247635	13247801	1000	-	.	gene_id "MSTRG.193455"; transcript_id "MSTRG.193455.180"; exon_number "43";
chr9	StringTie	exon	13250300	13250372	1000	-	.	gene_id "MSTRG.193455"; transcript_id "MSTRG.193455.180"; exon_number "44";
chr9	StringTie	exon	13258652	13258733	1000	-	.	gene_id "MSTRG.193455"; transcript_id "MSTRG.193455.180"; exon_number "45";
chr9	StringTie	exon	13258946	13259059	1000	-	.	gene_id "MSTRG.193455"; transcript_id "MSTRG.193455.180"; exon_number "46";
chr9	StringTie	exon	13265664	13265867	1000	-	.	gene_id "MSTRG.193455"; transcript_id "MSTRG.193455.180"; exon_number "47";
chr9	StringTie	exon	13279400	13279639	1000	-	.	gene_id "MSTRG.193455"; transcript_id "MSTRG.193455.180"; exon_number "48";
chr9	StringTie	transcript	13105386	13279660	1000	-	.	gene_id "MSTRG.193455"; transcript_id "MSTRG.193455.181";
chr9	StringTie	exon	13105386	13107111	1000	-	.	gene_id "MSTRG.193455"; transcript_id "MSTRG.193455.181"; exon_number "1";
chr9	StringTie	exon	13108936	13109059	1000	-	.	gene_id "MSTRG.193455"; transcript_id "MSTRG.193455.181"; exon_number "2";
chr9	StringTie	exon	13109952	13110064	1000	-	.	gene_id "MSTRG.193455"; transcript_id "MSTRG.193455.181"; exon_number "3";
chr9	StringTie	exon	13110636	13110740	1000	-	.	gene_id "MSTRG.193455"; transcript_id "MSTRG.193455.181"; exon_number "4";
chr9	StringTie	exon	13112024	13112146	1000	-	.	gene_id "MSTRG.193455"; transcript_id "MSTRG.193455.181"; exon_number "5";
chr9	StringTie	exon	13113011	13113054	1000	-	.	gene_id "MSTRG.193455"; transcript_id "MSTRG.193455.181"; exon_number "6";
chr9	StringTie	exon	13113931	13114021	1000	-	.	gene_id "MSTRG.193455"; transcript_id "MSTRG.193455.181"; exon_number "7";
chr9	StringTie	exon	13115248	13115334	1000	-	.	gene_id "MSTRG.193455"; transcript_id "MSTRG.193455.181"; exon_number "8";
chr9	StringTie	exon	13119502	13119649	1000	-	.	gene_id "MSTRG.193455"; transcript_id "MSTRG.193455.181"; exon_number "9";
chr9	StringTie	exon	13121739	13121932	1000	-	.	gene_id "MSTRG.193455"; transcript_id "MSTRG.193455.181"; exon_number "10";
chr9	StringTie	exon	13122087	13122170	1000	-	.	gene_id "MSTRG.193455"; transcript_id "MSTRG.193455.181"; exon_number "11";
chr9	StringTie	exon	13123153	13123298	1000	-	.	gene_id "MSTRG.193455"; transcript_id "MSTRG.193455.181"; exon_number "12";
chr9	StringTie	exon	13125216	13125390	1000	-	.	gene_id "MSTRG.193455"; transcript_id "MSTRG.193455.181"; exon_number "13";
chr9	StringTie	exon	13126516	13126590	1000	-	.	gene_id "MSTRG.193455"; transcript_id "MSTRG.193455.181"; exon_number "14";
chr9	StringTie	exon	13126680	13126772	1000	-	.	gene_id "MSTRG.193455"; transcript_id "MSTRG.193455.181"; exon_number "15";
chr9	StringTie	exon	13133824	13133904	1000	-	.	gene_id "MSTRG.193455"; transcript_id "MSTRG.193455.181"; exon_number "16";
chr9	StringTie	exon	13136092	13136182	1000	-	.	gene_id "MSTRG.193455"; transcript_id "MSTRG.193455.181"; exon_number "17";
chr9	StringTie	exon	13136712	13136803	1000	-	.	gene_id "MSTRG.193455"; transcript_id "MSTRG.193455.181"; exon_number "18";
chr9	StringTie	exon	13137957	13138153	1000	-	.	gene_id "MSTRG.193455"; transcript_id "MSTRG.193455.181"; exon_number "19";
chr9	StringTie	exon	13139987	13140149	1000	-	.	gene_id "MSTRG.193455"; transcript_id "MSTRG.193455.181"; exon_number "20";
chr9	StringTie	exon	13143466	13143564	1000	-	.	gene_id "MSTRG.193455"; transcript_id "MSTRG.193455.181"; exon_number "21";
chr9	StringTie	exon	13147548	13147658	1000	-	.	gene_id "MSTRG.193455"; transcript_id "MSTRG.193455.181"; exon_number "22";
chr9	StringTie	exon	13150511	13150688	1000	-	.	gene_id "MSTRG.193455"; transcript_id "MSTRG.193455.181"; exon_number "23";
chr9	StringTie	exon	13158018	13158110	1000	-	.	gene_id "MSTRG.193455"; transcript_id "MSTRG.193455.181"; exon_number "24";
chr9	StringTie	exon	13162691	13162795	1000	-	.	gene_id "MSTRG.193455"; transcript_id "MSTRG.193455.181"; exon_number "25";
chr9	StringTie	exon	13168366	13168564	1000	-	.	gene_id "MSTRG.193455"; transcript_id "MSTRG.193455.181"; exon_number "26";
chr9	StringTie	exon	13175752	13175875	1000	-	.	gene_id "MSTRG.193455"; transcript_id "MSTRG.193455.181"; exon_number "27";
chr9	StringTie	exon	13176136	13176417	1000	-	.	gene_id "MSTRG.193455"; transcript_id "MSTRG.193455.181"; exon_number "28";
chr9	StringTie	exon	13183418	13183585	1000	-	.	gene_id "MSTRG.193455"; transcript_id "MSTRG.193455.181"; exon_number "29";
chr9	StringTie	exon	13186270	13186386	1000	-	.	gene_id "MSTRG.193455"; transcript_id "MSTRG.193455.181"; exon_number "30";
chr9	StringTie	exon	13188784	13188993	1000	-	.	gene_id "MSTRG.193455"; transcript_id "MSTRG.193455.181"; exon_number "31";
chr9	StringTie	exon	13190114	13190299	1000	-	.	gene_id "MSTRG.193455"; transcript_id "MSTRG.193455.181"; exon_number "32";
chr9	StringTie	exon	13192131	13192295	1000	-	.	gene_id "MSTRG.193455"; transcript_id "MSTRG.193455.181"; exon_number "33";
chr9	StringTie	exon	13193167	13193313	1000	-	.	gene_id "MSTRG.193455"; transcript_id "MSTRG.193455.181"; exon_number "34";
chr9	StringTie	exon	13196121	13196230	1000	-	.	gene_id "MSTRG.193455"; transcript_id "MSTRG.193455.181"; exon_number "35";
chr9	StringTie	exon	13205036	13205107	1000	-	.	gene_id "MSTRG.193455"; transcript_id "MSTRG.193455.181"; exon_number "36";
chr9	StringTie	exon	13205916	13206099	1000	-	.	gene_id "MSTRG.193455"; transcript_id "MSTRG.193455.181"; exon_number "37";
chr9	StringTie	exon	13216774	13216862	1000	-	.	gene_id "MSTRG.193455"; transcript_id "MSTRG.193455.181"; exon_number "38";
chr9	StringTie	exon	13217180	13217294	1000	-	.	gene_id "MSTRG.193455"; transcript_id "MSTRG.193455.181"; exon_number "39";
chr9	StringTie	exon	13219559	13219768	1000	-	.	gene_id "MSTRG.193455"; transcript_id "MSTRG.193455.181"; exon_number "40";
chr9	StringTie	exon	13221372	13221500	1000	-	.	gene_id "MSTRG.193455"; transcript_id "MSTRG.193455.181"; exon_number "41";
chr9	StringTie	exon	13222233	13222446	1000	-	.	gene_id "MSTRG.193455"; transcript_id "MSTRG.193455.181"; exon_number "42";
chr9	StringTie	exon	13223571	13223710	1000	-	.	gene_id "MSTRG.193455"; transcript_id "MSTRG.193455.181"; exon_number "43";
chr9	StringTie	exon	13224374	13224583	1000	-	.	gene_id "MSTRG.193455"; transcript_id "MSTRG.193455.181"; exon_number "44";
chr9	StringTie	exon	13247635	13247801	1000	-	.	gene_id "MSTRG.193455"; transcript_id "MSTRG.193455.181"; exon_number "45";
chr9	StringTie	exon	13250300	13250372	1000	-	.	gene_id "MSTRG.193455"; transcript_id "MSTRG.193455.181"; exon_number "46";
chr9	StringTie	exon	13265664	13265867	1000	-	.	gene_id "MSTRG.193455"; transcript_id "MSTRG.193455.181"; exon_number "47";
chr9	StringTie	exon	13279501	13279660	1000	-	.	gene_id "MSTRG.193455"; transcript_id "MSTRG.193455.181"; exon_number "48";
chr9	StringTie	transcript	13105389	13250372	1000	-	.	gene_id "MSTRG.193455"; transcript_id "MSTRG.193455.182";
chr9	StringTie	exon	13105389	13107111	1000	-	.	gene_id "MSTRG.193455"; transcript_id "MSTRG.193455.182"; exon_number "1";
chr9	StringTie	exon	13108936	13109059	1000	-	.	gene_id "MSTRG.193455"; transcript_id "MSTRG.193455.182"; exon_number "2";
chr9	StringTie	exon	13109952	13110064	1000	-	.	gene_id "MSTRG.193455"; transcript_id "MSTRG.193455.182"; exon_number "3";
chr9	StringTie	exon	13110636	13110740	1000	-	.	gene_id "MSTRG.193455"; transcript_id "MSTRG.193455.182"; exon_number "4";
chr9	StringTie	exon	13112024	13112146	1000	-	.	gene_id "MSTRG.193455"; transcript_id "MSTRG.193455.182"; exon_number "5";
chr9	StringTie	exon	13113011	13113054	1000	-	.	gene_id "MSTRG.193455"; transcript_id "MSTRG.193455.182"; exon_number "6";
chr9	StringTie	exon	13113931	13114021	1000	-	.	gene_id "MSTRG.193455"; transcript_id "MSTRG.193455.182"; exon_number "7";
chr9	StringTie	exon	13115248	13115334	1000	-	.	gene_id "MSTRG.193455"; transcript_id "MSTRG.193455.182"; exon_number "8";
chr9	StringTie	exon	13119502	13119649	1000	-	.	gene_id "MSTRG.193455"; transcript_id "MSTRG.193455.182"; exon_number "9";
chr9	StringTie	exon	13121739	13121932	1000	-	.	gene_id "MSTRG.193455"; transcript_id "MSTRG.193455.182"; exon_number "10";
chr9	StringTie	exon	13122087	13122170	1000	-	.	gene_id "MSTRG.193455"; transcript_id "MSTRG.193455.182"; exon_number "11";
chr9	StringTie	exon	13123153	13123298	1000	-	.	gene_id "MSTRG.193455"; transcript_id "MSTRG.193455.182"; exon_number "12";
chr9	StringTie	exon	13125216	13125390	1000	-	.	gene_id "MSTRG.193455"; transcript_id "MSTRG.193455.182"; exon_number "13";
chr9	StringTie	exon	13126516	13126590	1000	-	.	gene_id "MSTRG.193455"; transcript_id "MSTRG.193455.182"; exon_number "14";
chr9	StringTie	exon	13126680	13126772	1000	-	.	gene_id "MSTRG.193455"; transcript_id "MSTRG.193455.182"; exon_number "15";
chr9	StringTie	exon	13133824	13133904	1000	-	.	gene_id "MSTRG.193455"; transcript_id "MSTRG.193455.182"; exon_number "16";
chr9	StringTie	exon	13136092	13136182	1000	-	.	gene_id "MSTRG.193455"; transcript_id "MSTRG.193455.182"; exon_number "17";
chr9	StringTie	exon	13136712	13136803	1000	-	.	gene_id "MSTRG.193455"; transcript_id "MSTRG.193455.182"; exon_number "18";
chr9	StringTie	exon	13137957	13138153	1000	-	.	gene_id "MSTRG.193455"; transcript_id "MSTRG.193455.182"; exon_number "19";
chr9	StringTie	exon	13139987	13140149	1000	-	.	gene_id "MSTRG.193455"; transcript_id "MSTRG.193455.182"; exon_number "20";
chr9	StringTie	exon	13150511	13150688	1000	-	.	gene_id "MSTRG.193455"; transcript_id "MSTRG.193455.182"; exon_number "21";
chr9	StringTie	exon	13158018	13158110	1000	-	.	gene_id "MSTRG.193455"; transcript_id "MSTRG.193455.182"; exon_number "22";
chr9	StringTie	exon	13162691	13162794	1000	-	.	gene_id "MSTRG.193455"; transcript_id "MSTRG.193455.182"; exon_number "23";
chr9	StringTie	exon	13168366	13168564	1000	-	.	gene_id "MSTRG.193455"; transcript_id "MSTRG.193455.182"; exon_number "24";
chr9	StringTie	exon	13175752	13175875	1000	-	.	gene_id "MSTRG.193455"; transcript_id "MSTRG.193455.182"; exon_number "25";
chr9	StringTie	exon	13176136	13176417	1000	-	.	gene_id "MSTRG.193455"; transcript_id "MSTRG.193455.182"; exon_number "26";
chr9	StringTie	exon	13183418	13183585	1000	-	.	gene_id "MSTRG.193455"; transcript_id "MSTRG.193455.182"; exon_number "27";
chr9	StringTie	exon	13186270	13186386	1000	-	.	gene_id "MSTRG.193455"; transcript_id "MSTRG.193455.182"; exon_number "28";
chr9	StringTie	exon	13188784	13188993	1000	-	.	gene_id "MSTRG.193455"; transcript_id "MSTRG.193455.182"; exon_number "29";
chr9	StringTie	exon	13190114	13190299	1000	-	.	gene_id "MSTRG.193455"; transcript_id "MSTRG.193455.182"; exon_number "30";
chr9	StringTie	exon	13192131	13192295	1000	-	.	gene_id "MSTRG.193455"; transcript_id "MSTRG.193455.182"; exon_number "31";
chr9	StringTie	exon	13193167	13193313	1000	-	.	gene_id "MSTRG.193455"; transcript_id "MSTRG.193455.182"; exon_number "32";
chr9	StringTie	exon	13196121	13196230	1000	-	.	gene_id "MSTRG.193455"; transcript_id "MSTRG.193455.182"; exon_number "33";
chr9	StringTie	exon	13205036	13205107	1000	-	.	gene_id "MSTRG.193455"; transcript_id "MSTRG.193455.182"; exon_number "34";
chr9	StringTie	exon	13205916	13206099	1000	-	.	gene_id "MSTRG.193455"; transcript_id "MSTRG.193455.182"; exon_number "35";
chr9	StringTie	exon	13216774	13216862	1000	-	.	gene_id "MSTRG.193455"; transcript_id "MSTRG.193455.182"; exon_number "36";
chr9	StringTie	exon	13217180	13217294	1000	-	.	gene_id "MSTRG.193455"; transcript_id "MSTRG.193455.182"; exon_number "37";
chr9	StringTie	exon	13219559	13219768	1000	-	.	gene_id "MSTRG.193455"; transcript_id "MSTRG.193455.182"; exon_number "38";
chr9	StringTie	exon	13221372	13221500	1000	-	.	gene_id "MSTRG.193455"; transcript_id "MSTRG.193455.182"; exon_number "39";
chr9	StringTie	exon	13222233	13222446	1000	-	.	gene_id "MSTRG.193455"; transcript_id "MSTRG.193455.182"; exon_number "40";
chr9	StringTie	exon	13223571	13223710	1000	-	.	gene_id "MSTRG.193455"; transcript_id "MSTRG.193455.182"; exon_number "41";
chr9	StringTie	exon	13224374	13224583	1000	-	.	gene_id "MSTRG.193455"; transcript_id "MSTRG.193455.182"; exon_number "42";
chr9	StringTie	exon	13247635	13247801	1000	-	.	gene_id "MSTRG.193455"; transcript_id "MSTRG.193455.182"; exon_number "43";
chr9	StringTie	exon	13250300	13250372	1000	-	.	gene_id "MSTRG.193455"; transcript_id "MSTRG.193455.182"; exon_number "44";
chr9	StringTie	transcript	13105391	13262358	1000	-	.	gene_id "MSTRG.193455"; transcript_id "MSTRG.193455.183";
chr9	StringTie	exon	13105391	13107111	1000	-	.	gene_id "MSTRG.193455"; transcript_id "MSTRG.193455.183"; exon_number "1";
chr9	StringTie	exon	13108936	13109059	1000	-	.	gene_id "MSTRG.193455"; transcript_id "MSTRG.193455.183"; exon_number "2";
chr9	StringTie	exon	13109952	13110064	1000	-	.	gene_id "MSTRG.193455"; transcript_id "MSTRG.193455.183"; exon_number "3";
chr9	StringTie	exon	13110636	13110740	1000	-	.	gene_id "MSTRG.193455"; transcript_id "MSTRG.193455.183"; exon_number "4";
chr9	StringTie	exon	13112024	13112146	1000	-	.	gene_id "MSTRG.193455"; transcript_id "MSTRG.193455.183"; exon_number "5";
chr9	StringTie	exon	13113011	13113054	1000	-	.	gene_id "MSTRG.193455"; transcript_id "MSTRG.193455.183"; exon_number "6";
chr9	StringTie	exon	13113931	13114021	1000	-	.	gene_id "MSTRG.193455"; transcript_id "MSTRG.193455.183"; exon_number "7";
chr9	StringTie	exon	13115248	13115334	1000	-	.	gene_id "MSTRG.193455"; transcript_id "MSTRG.193455.183"; exon_number "8";
chr9	StringTie	exon	13119502	13119649	1000	-	.	gene_id "MSTRG.193455"; transcript_id "MSTRG.193455.183"; exon_number "9";
chr9	StringTie	exon	13121739	13121932	1000	-	.	gene_id "MSTRG.193455"; transcript_id "MSTRG.193455.183"; exon_number "10";
chr9	StringTie	exon	13122087	13122170	1000	-	.	gene_id "MSTRG.193455"; transcript_id "MSTRG.193455.183"; exon_number "11";
chr9	StringTie	exon	13123153	13123298	1000	-	.	gene_id "MSTRG.193455"; transcript_id "MSTRG.193455.183"; exon_number "12";
chr9	StringTie	exon	13125216	13125390	1000	-	.	gene_id "MSTRG.193455"; transcript_id "MSTRG.193455.183"; exon_number "13";
chr9	StringTie	exon	13126516	13126590	1000	-	.	gene_id "MSTRG.193455"; transcript_id "MSTRG.193455.183"; exon_number "14";
chr9	StringTie	exon	13126680	13126772	1000	-	.	gene_id "MSTRG.193455"; transcript_id "MSTRG.193455.183"; exon_number "15";
chr9	StringTie	exon	13133824	13133904	1000	-	.	gene_id "MSTRG.193455"; transcript_id "MSTRG.193455.183"; exon_number "16";
chr9	StringTie	exon	13136092	13136182	1000	-	.	gene_id "MSTRG.193455"; transcript_id "MSTRG.193455.183"; exon_number "17";
chr9	StringTie	exon	13136712	13136803	1000	-	.	gene_id "MSTRG.193455"; transcript_id "MSTRG.193455.183"; exon_number "18";
chr9	StringTie	exon	13137957	13138153	1000	-	.	gene_id "MSTRG.193455"; transcript_id "MSTRG.193455.183"; exon_number "19";
chr9	StringTie	exon	13139987	13140149	1000	-	.	gene_id "MSTRG.193455"; transcript_id "MSTRG.193455.183"; exon_number "20";
chr9	StringTie	exon	13150511	13150688	1000	-	.	gene_id "MSTRG.193455"; transcript_id "MSTRG.193455.183"; exon_number "21";
chr9	StringTie	exon	13158018	13158110	1000	-	.	gene_id "MSTRG.193455"; transcript_id "MSTRG.193455.183"; exon_number "22";
chr9	StringTie	exon	13162691	13162795	1000	-	.	gene_id "MSTRG.193455"; transcript_id "MSTRG.193455.183"; exon_number "23";
chr9	StringTie	exon	13168366	13168564	1000	-	.	gene_id "MSTRG.193455"; transcript_id "MSTRG.193455.183"; exon_number "24";
chr9	StringTie	exon	13175752	13175875	1000	-	.	gene_id "MSTRG.193455"; transcript_id "MSTRG.193455.183"; exon_number "25";
chr9	StringTie	exon	13176136	13176417	1000	-	.	gene_id "MSTRG.193455"; transcript_id "MSTRG.193455.183"; exon_number "26";
chr9	StringTie	exon	13183418	13183585	1000	-	.	gene_id "MSTRG.193455"; transcript_id "MSTRG.193455.183"; exon_number "27";
chr9	StringTie	exon	13186270	13186386	1000	-	.	gene_id "MSTRG.193455"; transcript_id "MSTRG.193455.183"; exon_number "28";
chr9	StringTie	exon	13188784	13188993	1000	-	.	gene_id "MSTRG.193455"; transcript_id "MSTRG.193455.183"; exon_number "29";
chr9	StringTie	exon	13190114	13190299	1000	-	.	gene_id "MSTRG.193455"; transcript_id "MSTRG.193455.183"; exon_number "30";
chr9	StringTie	exon	13192131	13192295	1000	-	.	gene_id "MSTRG.193455"; transcript_id "MSTRG.193455.183"; exon_number "31";
chr9	StringTie	exon	13193167	13193313	1000	-	.	gene_id "MSTRG.193455"; transcript_id "MSTRG.193455.183"; exon_number "32";
chr9	StringTie	exon	13196121	13196230	1000	-	.	gene_id "MSTRG.193455"; transcript_id "MSTRG.193455.183"; exon_number "33";
chr9	StringTie	exon	13205036	13205107	1000	-	.	gene_id "MSTRG.193455"; transcript_id "MSTRG.193455.183"; exon_number "34";
chr9	StringTie	exon	13205916	13206099	1000	-	.	gene_id "MSTRG.193455"; transcript_id "MSTRG.193455.183"; exon_number "35";
chr9	StringTie	exon	13216774	13216862	1000	-	.	gene_id "MSTRG.193455"; transcript_id "MSTRG.193455.183"; exon_number "36";
chr9	StringTie	exon	13217180	13217294	1000	-	.	gene_id "MSTRG.193455"; transcript_id "MSTRG.193455.183"; exon_number "37";
chr9	StringTie	exon	13219559	13219768	1000	-	.	gene_id "MSTRG.193455"; transcript_id "MSTRG.193455.183"; exon_number "38";
chr9	StringTie	exon	13221372	13221500	1000	-	.	gene_id "MSTRG.193455"; transcript_id "MSTRG.193455.183"; exon_number "39";
chr9	StringTie	exon	13222233	13222446	1000	-	.	gene_id "MSTRG.193455"; transcript_id "MSTRG.193455.183"; exon_number "40";
chr9	StringTie	exon	13223571	13223710	1000	-	.	gene_id "MSTRG.193455"; transcript_id "MSTRG.193455.183"; exon_number "41";
chr9	StringTie	exon	13224374	13224583	1000	-	.	gene_id "MSTRG.193455"; transcript_id "MSTRG.193455.183"; exon_number "42";
chr9	StringTie	exon	13247635	13247801	1000	-	.	gene_id "MSTRG.193455"; transcript_id "MSTRG.193455.183"; exon_number "43";
chr9	StringTie	exon	13250300	13250372	1000	-	.	gene_id "MSTRG.193455"; transcript_id "MSTRG.193455.183"; exon_number "44";
chr9	StringTie	exon	13262325	13262358	1000	-	.	gene_id "MSTRG.193455"; transcript_id "MSTRG.193455.183"; exon_number "45";
chr9	StringTie	transcript	13105445	13278438	1000	-	.	gene_id "MSTRG.193455"; transcript_id "MSTRG.193455.184";
chr9	StringTie	exon	13105445	13107111	1000	-	.	gene_id "MSTRG.193455"; transcript_id "MSTRG.193455.184"; exon_number "1";
chr9	StringTie	exon	13108936	13109059	1000	-	.	gene_id "MSTRG.193455"; transcript_id "MSTRG.193455.184"; exon_number "2";
chr9	StringTie	exon	13109952	13110064	1000	-	.	gene_id "MSTRG.193455"; transcript_id "MSTRG.193455.184"; exon_number "3";
chr9	StringTie	exon	13110636	13110740	1000	-	.	gene_id "MSTRG.193455"; transcript_id "MSTRG.193455.184"; exon_number "4";
chr9	StringTie	exon	13112024	13112146	1000	-	.	gene_id "MSTRG.193455"; transcript_id "MSTRG.193455.184"; exon_number "5";
chr9	StringTie	exon	13113011	13113054	1000	-	.	gene_id "MSTRG.193455"; transcript_id "MSTRG.193455.184"; exon_number "6";
chr9	StringTie	exon	13113931	13114021	1000	-	.	gene_id "MSTRG.193455"; transcript_id "MSTRG.193455.184"; exon_number "7";
chr9	StringTie	exon	13115248	13115334	1000	-	.	gene_id "MSTRG.193455"; transcript_id "MSTRG.193455.184"; exon_number "8";
chr9	StringTie	exon	13119502	13119649	1000	-	.	gene_id "MSTRG.193455"; transcript_id "MSTRG.193455.184"; exon_number "9";
chr9	StringTie	exon	13121739	13121932	1000	-	.	gene_id "MSTRG.193455"; transcript_id "MSTRG.193455.184"; exon_number "10";
chr9	StringTie	exon	13122087	13122170	1000	-	.	gene_id "MSTRG.193455"; transcript_id "MSTRG.193455.184"; exon_number "11";
chr9	StringTie	exon	13123153	13123298	1000	-	.	gene_id "MSTRG.193455"; transcript_id "MSTRG.193455.184"; exon_number "12";
chr9	StringTie	exon	13125216	13125390	1000	-	.	gene_id "MSTRG.193455"; transcript_id "MSTRG.193455.184"; exon_number "13";
chr9	StringTie	exon	13126516	13126590	1000	-	.	gene_id "MSTRG.193455"; transcript_id "MSTRG.193455.184"; exon_number "14";
chr9	StringTie	exon	13126680	13126772	1000	-	.	gene_id "MSTRG.193455"; transcript_id "MSTRG.193455.184"; exon_number "15";
chr9	StringTie	exon	13133824	13133904	1000	-	.	gene_id "MSTRG.193455"; transcript_id "MSTRG.193455.184"; exon_number "16";
chr9	StringTie	exon	13136092	13136182	1000	-	.	gene_id "MSTRG.193455"; transcript_id "MSTRG.193455.184"; exon_number "17";
chr9	StringTie	exon	13136712	13136803	1000	-	.	gene_id "MSTRG.193455"; transcript_id "MSTRG.193455.184"; exon_number "18";
chr9	StringTie	exon	13137957	13138153	1000	-	.	gene_id "MSTRG.193455"; transcript_id "MSTRG.193455.184"; exon_number "19";
chr9	StringTie	exon	13139987	13140149	1000	-	.	gene_id "MSTRG.193455"; transcript_id "MSTRG.193455.184"; exon_number "20";
chr9	StringTie	exon	13150511	13150688	1000	-	.	gene_id "MSTRG.193455"; transcript_id "MSTRG.193455.184"; exon_number "21";
chr9	StringTie	exon	13158018	13158110	1000	-	.	gene_id "MSTRG.193455"; transcript_id "MSTRG.193455.184"; exon_number "22";
chr9	StringTie	exon	13162691	13162795	1000	-	.	gene_id "MSTRG.193455"; transcript_id "MSTRG.193455.184"; exon_number "23";
chr9	StringTie	exon	13168366	13168564	1000	-	.	gene_id "MSTRG.193455"; transcript_id "MSTRG.193455.184"; exon_number "24";
chr9	StringTie	exon	13175752	13175875	1000	-	.	gene_id "MSTRG.193455"; transcript_id "MSTRG.193455.184"; exon_number "25";
chr9	StringTie	exon	13176136	13176417	1000	-	.	gene_id "MSTRG.193455"; transcript_id "MSTRG.193455.184"; exon_number "26";
chr9	StringTie	exon	13183418	13183585	1000	-	.	gene_id "MSTRG.193455"; transcript_id "MSTRG.193455.184"; exon_number "27";
chr9	StringTie	exon	13186270	13186386	1000	-	.	gene_id "MSTRG.193455"; transcript_id "MSTRG.193455.184"; exon_number "28";
chr9	StringTie	exon	13188784	13188993	1000	-	.	gene_id "MSTRG.193455"; transcript_id "MSTRG.193455.184"; exon_number "29";
chr9	StringTie	exon	13190114	13190299	1000	-	.	gene_id "MSTRG.193455"; transcript_id "MSTRG.193455.184"; exon_number "30";
chr9	StringTie	exon	13192131	13192295	1000	-	.	gene_id "MSTRG.193455"; transcript_id "MSTRG.193455.184"; exon_number "31";
chr9	StringTie	exon	13193167	13193313	1000	-	.	gene_id "MSTRG.193455"; transcript_id "MSTRG.193455.184"; exon_number "32";
chr9	StringTie	exon	13196121	13196230	1000	-	.	gene_id "MSTRG.193455"; transcript_id "MSTRG.193455.184"; exon_number "33";
chr9	StringTie	exon	13205036	13205107	1000	-	.	gene_id "MSTRG.193455"; transcript_id "MSTRG.193455.184"; exon_number "34";
chr9	StringTie	exon	13205916	13206099	1000	-	.	gene_id "MSTRG.193455"; transcript_id "MSTRG.193455.184"; exon_number "35";
chr9	StringTie	exon	13216774	13216862	1000	-	.	gene_id "MSTRG.193455"; transcript_id "MSTRG.193455.184"; exon_number "36";
chr9	StringTie	exon	13217180	13217294	1000	-	.	gene_id "MSTRG.193455"; transcript_id "MSTRG.193455.184"; exon_number "37";
chr9	StringTie	exon	13219559	13219768	1000	-	.	gene_id "MSTRG.193455"; transcript_id "MSTRG.193455.184"; exon_number "38";
chr9	StringTie	exon	13221372	13221500	1000	-	.	gene_id "MSTRG.193455"; transcript_id "MSTRG.193455.184"; exon_number "39";
chr9	StringTie	exon	13222233	13222446	1000	-	.	gene_id "MSTRG.193455"; transcript_id "MSTRG.193455.184"; exon_number "40";
chr9	StringTie	exon	13223571	13223710	1000	-	.	gene_id "MSTRG.193455"; transcript_id "MSTRG.193455.184"; exon_number "41";
chr9	StringTie	exon	13224374	13224583	1000	-	.	gene_id "MSTRG.193455"; transcript_id "MSTRG.193455.184"; exon_number "42";
chr9	StringTie	exon	13247635	13247801	1000	-	.	gene_id "MSTRG.193455"; transcript_id "MSTRG.193455.184"; exon_number "43";
chr9	StringTie	exon	13250300	13250372	1000	-	.	gene_id "MSTRG.193455"; transcript_id "MSTRG.193455.184"; exon_number "44";
chr9	StringTie	exon	13265664	13265867	1000	-	.	gene_id "MSTRG.193455"; transcript_id "MSTRG.193455.184"; exon_number "45";
chr9	StringTie	exon	13276574	13276771	1000	-	.	gene_id "MSTRG.193455"; transcript_id "MSTRG.193455.184"; exon_number "46";
chr9	StringTie	exon	13278412	13278438	1000	-	.	gene_id "MSTRG.193455"; transcript_id "MSTRG.193455.184"; exon_number "47";
chr9	StringTie	transcript	13105449	13140943	1000	-	.	gene_id "MSTRG.193455"; transcript_id "MSTRG.193455.185";
chr9	StringTie	exon	13105449	13107111	1000	-	.	gene_id "MSTRG.193455"; transcript_id "MSTRG.193455.185"; exon_number "1";
chr9	StringTie	exon	13108936	13109059	1000	-	.	gene_id "MSTRG.193455"; transcript_id "MSTRG.193455.185"; exon_number "2";
chr9	StringTie	exon	13109952	13110064	1000	-	.	gene_id "MSTRG.193455"; transcript_id "MSTRG.193455.185"; exon_number "3";
chr9	StringTie	exon	13110636	13110740	1000	-	.	gene_id "MSTRG.193455"; transcript_id "MSTRG.193455.185"; exon_number "4";
chr9	StringTie	exon	13112024	13112146	1000	-	.	gene_id "MSTRG.193455"; transcript_id "MSTRG.193455.185"; exon_number "5";
chr9	StringTie	exon	13113011	13113054	1000	-	.	gene_id "MSTRG.193455"; transcript_id "MSTRG.193455.185"; exon_number "6";
chr9	StringTie	exon	13113931	13114021	1000	-	.	gene_id "MSTRG.193455"; transcript_id "MSTRG.193455.185"; exon_number "7";
chr9	StringTie	exon	13115248	13115334	1000	-	.	gene_id "MSTRG.193455"; transcript_id "MSTRG.193455.185"; exon_number "8";
chr9	StringTie	exon	13119502	13119649	1000	-	.	gene_id "MSTRG.193455"; transcript_id "MSTRG.193455.185"; exon_number "9";
chr9	StringTie	exon	13121739	13121932	1000	-	.	gene_id "MSTRG.193455"; transcript_id "MSTRG.193455.185"; exon_number "10";
chr9	StringTie	exon	13122087	13122170	1000	-	.	gene_id "MSTRG.193455"; transcript_id "MSTRG.193455.185"; exon_number "11";
chr9	StringTie	exon	13123153	13123298	1000	-	.	gene_id "MSTRG.193455"; transcript_id "MSTRG.193455.185"; exon_number "12";
chr9	StringTie	exon	13125216	13125390	1000	-	.	gene_id "MSTRG.193455"; transcript_id "MSTRG.193455.185"; exon_number "13";
chr9	StringTie	exon	13126516	13126590	1000	-	.	gene_id "MSTRG.193455"; transcript_id "MSTRG.193455.185"; exon_number "14";
chr9	StringTie	exon	13126680	13126772	1000	-	.	gene_id "MSTRG.193455"; transcript_id "MSTRG.193455.185"; exon_number "15";
chr9	StringTie	exon	13133824	13133904	1000	-	.	gene_id "MSTRG.193455"; transcript_id "MSTRG.193455.185"; exon_number "16";
chr9	StringTie	exon	13134138	13136182	1000	-	.	gene_id "MSTRG.193455"; transcript_id "MSTRG.193455.185"; exon_number "17";
chr9	StringTie	exon	13136712	13136803	1000	-	.	gene_id "MSTRG.193455"; transcript_id "MSTRG.193455.185"; exon_number "18";
chr9	StringTie	exon	13137957	13138153	1000	-	.	gene_id "MSTRG.193455"; transcript_id "MSTRG.193455.185"; exon_number "19";
chr9	StringTie	exon	13139987	13140149	1000	-	.	gene_id "MSTRG.193455"; transcript_id "MSTRG.193455.185"; exon_number "20";
chr9	StringTie	exon	13140843	13140943	1000	-	.	gene_id "MSTRG.193455"; transcript_id "MSTRG.193455.185"; exon_number "21";
chr9	StringTie	transcript	13105496	13279822	1000	-	.	gene_id "MSTRG.193455"; transcript_id "MSTRG.193455.186";
chr9	StringTie	exon	13105496	13107111	1000	-	.	gene_id "MSTRG.193455"; transcript_id "MSTRG.193455.186"; exon_number "1";
chr9	StringTie	exon	13108936	13109059	1000	-	.	gene_id "MSTRG.193455"; transcript_id "MSTRG.193455.186"; exon_number "2";
chr9	StringTie	exon	13109952	13110064	1000	-	.	gene_id "MSTRG.193455"; transcript_id "MSTRG.193455.186"; exon_number "3";
chr9	StringTie	exon	13110636	13110740	1000	-	.	gene_id "MSTRG.193455"; transcript_id "MSTRG.193455.186"; exon_number "4";
chr9	StringTie	exon	13112024	13112146	1000	-	.	gene_id "MSTRG.193455"; transcript_id "MSTRG.193455.186"; exon_number "5";
chr9	StringTie	exon	13113011	13113054	1000	-	.	gene_id "MSTRG.193455"; transcript_id "MSTRG.193455.186"; exon_number "6";
chr9	StringTie	exon	13113931	13114021	1000	-	.	gene_id "MSTRG.193455"; transcript_id "MSTRG.193455.186"; exon_number "7";
chr9	StringTie	exon	13115248	13115334	1000	-	.	gene_id "MSTRG.193455"; transcript_id "MSTRG.193455.186"; exon_number "8";
chr9	StringTie	exon	13119502	13119649	1000	-	.	gene_id "MSTRG.193455"; transcript_id "MSTRG.193455.186"; exon_number "9";
chr9	StringTie	exon	13121739	13121932	1000	-	.	gene_id "MSTRG.193455"; transcript_id "MSTRG.193455.186"; exon_number "10";
chr9	StringTie	exon	13122087	13122170	1000	-	.	gene_id "MSTRG.193455"; transcript_id "MSTRG.193455.186"; exon_number "11";
chr9	StringTie	exon	13123153	13123298	1000	-	.	gene_id "MSTRG.193455"; transcript_id "MSTRG.193455.186"; exon_number "12";
chr9	StringTie	exon	13125216	13125390	1000	-	.	gene_id "MSTRG.193455"; transcript_id "MSTRG.193455.186"; exon_number "13";
chr9	StringTie	exon	13126516	13126590	1000	-	.	gene_id "MSTRG.193455"; transcript_id "MSTRG.193455.186"; exon_number "14";
chr9	StringTie	exon	13126680	13126772	1000	-	.	gene_id "MSTRG.193455"; transcript_id "MSTRG.193455.186"; exon_number "15";
chr9	StringTie	exon	13133824	13133904	1000	-	.	gene_id "MSTRG.193455"; transcript_id "MSTRG.193455.186"; exon_number "16";
chr9	StringTie	exon	13136092	13136182	1000	-	.	gene_id "MSTRG.193455"; transcript_id "MSTRG.193455.186"; exon_number "17";
chr9	StringTie	exon	13136712	13136803	1000	-	.	gene_id "MSTRG.193455"; transcript_id "MSTRG.193455.186"; exon_number "18";
chr9	StringTie	exon	13137957	13138153	1000	-	.	gene_id "MSTRG.193455"; transcript_id "MSTRG.193455.186"; exon_number "19";
chr9	StringTie	exon	13139987	13140149	1000	-	.	gene_id "MSTRG.193455"; transcript_id "MSTRG.193455.186"; exon_number "20";
chr9	StringTie	exon	13150511	13150688	1000	-	.	gene_id "MSTRG.193455"; transcript_id "MSTRG.193455.186"; exon_number "21";
chr9	StringTie	exon	13158018	13158110	1000	-	.	gene_id "MSTRG.193455"; transcript_id "MSTRG.193455.186"; exon_number "22";
chr9	StringTie	exon	13162691	13162795	1000	-	.	gene_id "MSTRG.193455"; transcript_id "MSTRG.193455.186"; exon_number "23";
chr9	StringTie	exon	13168366	13168564	1000	-	.	gene_id "MSTRG.193455"; transcript_id "MSTRG.193455.186"; exon_number "24";
chr9	StringTie	exon	13175752	13175875	1000	-	.	gene_id "MSTRG.193455"; transcript_id "MSTRG.193455.186"; exon_number "25";
chr9	StringTie	exon	13176136	13176417	1000	-	.	gene_id "MSTRG.193455"; transcript_id "MSTRG.193455.186"; exon_number "26";
chr9	StringTie	exon	13183418	13183585	1000	-	.	gene_id "MSTRG.193455"; transcript_id "MSTRG.193455.186"; exon_number "27";
chr9	StringTie	exon	13186270	13186386	1000	-	.	gene_id "MSTRG.193455"; transcript_id "MSTRG.193455.186"; exon_number "28";
chr9	StringTie	exon	13188784	13188993	1000	-	.	gene_id "MSTRG.193455"; transcript_id "MSTRG.193455.186"; exon_number "29";
chr9	StringTie	exon	13190114	13190299	1000	-	.	gene_id "MSTRG.193455"; transcript_id "MSTRG.193455.186"; exon_number "30";
chr9	StringTie	exon	13192131	13192295	1000	-	.	gene_id "MSTRG.193455"; transcript_id "MSTRG.193455.186"; exon_number "31";
chr9	StringTie	exon	13193167	13193313	1000	-	.	gene_id "MSTRG.193455"; transcript_id "MSTRG.193455.186"; exon_number "32";
chr9	StringTie	exon	13196121	13196230	1000	-	.	gene_id "MSTRG.193455"; transcript_id "MSTRG.193455.186"; exon_number "33";
chr9	StringTie	exon	13205036	13205107	1000	-	.	gene_id "MSTRG.193455"; transcript_id "MSTRG.193455.186"; exon_number "34";
chr9	StringTie	exon	13205916	13206099	1000	-	.	gene_id "MSTRG.193455"; transcript_id "MSTRG.193455.186"; exon_number "35";
chr9	StringTie	exon	13216774	13216862	1000	-	.	gene_id "MSTRG.193455"; transcript_id "MSTRG.193455.186"; exon_number "36";
chr9	StringTie	exon	13217180	13217294	1000	-	.	gene_id "MSTRG.193455"; transcript_id "MSTRG.193455.186"; exon_number "37";
chr9	StringTie	exon	13219559	13219768	1000	-	.	gene_id "MSTRG.193455"; transcript_id "MSTRG.193455.186"; exon_number "38";
chr9	StringTie	exon	13221372	13221500	1000	-	.	gene_id "MSTRG.193455"; transcript_id "MSTRG.193455.186"; exon_number "39";
chr9	StringTie	exon	13222233	13222446	1000	-	.	gene_id "MSTRG.193455"; transcript_id "MSTRG.193455.186"; exon_number "40";
chr9	StringTie	exon	13223571	13223710	1000	-	.	gene_id "MSTRG.193455"; transcript_id "MSTRG.193455.186"; exon_number "41";
chr9	StringTie	exon	13247635	13247801	1000	-	.	gene_id "MSTRG.193455"; transcript_id "MSTRG.193455.186"; exon_number "42";
chr9	StringTie	exon	13250300	13250372	1000	-	.	gene_id "MSTRG.193455"; transcript_id "MSTRG.193455.186"; exon_number "43";
chr9	StringTie	exon	13276574	13276771	1000	-	.	gene_id "MSTRG.193455"; transcript_id "MSTRG.193455.186"; exon_number "44";
chr9	StringTie	exon	13279400	13279822	1000	-	.	gene_id "MSTRG.193455"; transcript_id "MSTRG.193455.186"; exon_number "45";
chr9	StringTie	transcript	13105527	13273601	1000	-	.	gene_id "MSTRG.193455"; transcript_id "MSTRG.193455.187";
chr9	StringTie	exon	13105527	13107111	1000	-	.	gene_id "MSTRG.193455"; transcript_id "MSTRG.193455.187"; exon_number "1";
chr9	StringTie	exon	13108936	13109059	1000	-	.	gene_id "MSTRG.193455"; transcript_id "MSTRG.193455.187"; exon_number "2";
chr9	StringTie	exon	13109952	13110064	1000	-	.	gene_id "MSTRG.193455"; transcript_id "MSTRG.193455.187"; exon_number "3";
chr9	StringTie	exon	13110636	13110740	1000	-	.	gene_id "MSTRG.193455"; transcript_id "MSTRG.193455.187"; exon_number "4";
chr9	StringTie	exon	13112024	13112146	1000	-	.	gene_id "MSTRG.193455"; transcript_id "MSTRG.193455.187"; exon_number "5";
chr9	StringTie	exon	13113011	13113054	1000	-	.	gene_id "MSTRG.193455"; transcript_id "MSTRG.193455.187"; exon_number "6";
chr9	StringTie	exon	13113931	13114021	1000	-	.	gene_id "MSTRG.193455"; transcript_id "MSTRG.193455.187"; exon_number "7";
chr9	StringTie	exon	13115248	13115334	1000	-	.	gene_id "MSTRG.193455"; transcript_id "MSTRG.193455.187"; exon_number "8";
chr9	StringTie	exon	13119502	13119649	1000	-	.	gene_id "MSTRG.193455"; transcript_id "MSTRG.193455.187"; exon_number "9";
chr9	StringTie	exon	13121739	13121932	1000	-	.	gene_id "MSTRG.193455"; transcript_id "MSTRG.193455.187"; exon_number "10";
chr9	StringTie	exon	13122087	13122170	1000	-	.	gene_id "MSTRG.193455"; transcript_id "MSTRG.193455.187"; exon_number "11";
chr9	StringTie	exon	13123153	13123298	1000	-	.	gene_id "MSTRG.193455"; transcript_id "MSTRG.193455.187"; exon_number "12";
chr9	StringTie	exon	13125216	13125390	1000	-	.	gene_id "MSTRG.193455"; transcript_id "MSTRG.193455.187"; exon_number "13";
chr9	StringTie	exon	13126516	13126590	1000	-	.	gene_id "MSTRG.193455"; transcript_id "MSTRG.193455.187"; exon_number "14";
chr9	StringTie	exon	13126680	13126772	1000	-	.	gene_id "MSTRG.193455"; transcript_id "MSTRG.193455.187"; exon_number "15";
chr9	StringTie	exon	13133824	13133904	1000	-	.	gene_id "MSTRG.193455"; transcript_id "MSTRG.193455.187"; exon_number "16";
chr9	StringTie	exon	13136092	13136182	1000	-	.	gene_id "MSTRG.193455"; transcript_id "MSTRG.193455.187"; exon_number "17";
chr9	StringTie	exon	13136712	13136803	1000	-	.	gene_id "MSTRG.193455"; transcript_id "MSTRG.193455.187"; exon_number "18";
chr9	StringTie	exon	13137957	13138153	1000	-	.	gene_id "MSTRG.193455"; transcript_id "MSTRG.193455.187"; exon_number "19";
chr9	StringTie	exon	13139987	13140149	1000	-	.	gene_id "MSTRG.193455"; transcript_id "MSTRG.193455.187"; exon_number "20";
chr9	StringTie	exon	13150511	13150688	1000	-	.	gene_id "MSTRG.193455"; transcript_id "MSTRG.193455.187"; exon_number "21";
chr9	StringTie	exon	13158018	13158110	1000	-	.	gene_id "MSTRG.193455"; transcript_id "MSTRG.193455.187"; exon_number "22";
chr9	StringTie	exon	13162691	13162795	1000	-	.	gene_id "MSTRG.193455"; transcript_id "MSTRG.193455.187"; exon_number "23";
chr9	StringTie	exon	13168366	13168564	1000	-	.	gene_id "MSTRG.193455"; transcript_id "MSTRG.193455.187"; exon_number "24";
chr9	StringTie	exon	13175752	13175875	1000	-	.	gene_id "MSTRG.193455"; transcript_id "MSTRG.193455.187"; exon_number "25";
chr9	StringTie	exon	13176136	13176417	1000	-	.	gene_id "MSTRG.193455"; transcript_id "MSTRG.193455.187"; exon_number "26";
chr9	StringTie	exon	13183418	13183585	1000	-	.	gene_id "MSTRG.193455"; transcript_id "MSTRG.193455.187"; exon_number "27";
chr9	StringTie	exon	13186270	13186386	1000	-	.	gene_id "MSTRG.193455"; transcript_id "MSTRG.193455.187"; exon_number "28";
chr9	StringTie	exon	13188784	13188993	1000	-	.	gene_id "MSTRG.193455"; transcript_id "MSTRG.193455.187"; exon_number "29";
chr9	StringTie	exon	13190114	13190299	1000	-	.	gene_id "MSTRG.193455"; transcript_id "MSTRG.193455.187"; exon_number "30";
chr9	StringTie	exon	13192131	13192295	1000	-	.	gene_id "MSTRG.193455"; transcript_id "MSTRG.193455.187"; exon_number "31";
chr9	StringTie	exon	13193167	13193313	1000	-	.	gene_id "MSTRG.193455"; transcript_id "MSTRG.193455.187"; exon_number "32";
chr9	StringTie	exon	13196121	13196230	1000	-	.	gene_id "MSTRG.193455"; transcript_id "MSTRG.193455.187"; exon_number "33";
chr9	StringTie	exon	13205036	13205107	1000	-	.	gene_id "MSTRG.193455"; transcript_id "MSTRG.193455.187"; exon_number "34";
chr9	StringTie	exon	13205916	13206099	1000	-	.	gene_id "MSTRG.193455"; transcript_id "MSTRG.193455.187"; exon_number "35";
chr9	StringTie	exon	13216774	13216862	1000	-	.	gene_id "MSTRG.193455"; transcript_id "MSTRG.193455.187"; exon_number "36";
chr9	StringTie	exon	13217180	13217294	1000	-	.	gene_id "MSTRG.193455"; transcript_id "MSTRG.193455.187"; exon_number "37";
chr9	StringTie	exon	13219559	13219768	1000	-	.	gene_id "MSTRG.193455"; transcript_id "MSTRG.193455.187"; exon_number "38";
chr9	StringTie	exon	13221372	13221500	1000	-	.	gene_id "MSTRG.193455"; transcript_id "MSTRG.193455.187"; exon_number "39";
chr9	StringTie	exon	13222233	13222446	1000	-	.	gene_id "MSTRG.193455"; transcript_id "MSTRG.193455.187"; exon_number "40";
chr9	StringTie	exon	13223571	13223710	1000	-	.	gene_id "MSTRG.193455"; transcript_id "MSTRG.193455.187"; exon_number "41";
chr9	StringTie	exon	13224374	13224583	1000	-	.	gene_id "MSTRG.193455"; transcript_id "MSTRG.193455.187"; exon_number "42";
chr9	StringTie	exon	13247635	13247801	1000	-	.	gene_id "MSTRG.193455"; transcript_id "MSTRG.193455.187"; exon_number "43";
chr9	StringTie	exon	13250300	13250372	1000	-	.	gene_id "MSTRG.193455"; transcript_id "MSTRG.193455.187"; exon_number "44";
chr9	StringTie	exon	13273579	13273601	1000	-	.	gene_id "MSTRG.193455"; transcript_id "MSTRG.193455.187"; exon_number "45";
chr9	StringTie	transcript	13105582	13250994	1000	-	.	gene_id "MSTRG.193455"; transcript_id "MSTRG.193455.188";
chr9	StringTie	exon	13105582	13107111	1000	-	.	gene_id "MSTRG.193455"; transcript_id "MSTRG.193455.188"; exon_number "1";
chr9	StringTie	exon	13108936	13109059	1000	-	.	gene_id "MSTRG.193455"; transcript_id "MSTRG.193455.188"; exon_number "2";
chr9	StringTie	exon	13109952	13110064	1000	-	.	gene_id "MSTRG.193455"; transcript_id "MSTRG.193455.188"; exon_number "3";
chr9	StringTie	exon	13110636	13110740	1000	-	.	gene_id "MSTRG.193455"; transcript_id "MSTRG.193455.188"; exon_number "4";
chr9	StringTie	exon	13112024	13112146	1000	-	.	gene_id "MSTRG.193455"; transcript_id "MSTRG.193455.188"; exon_number "5";
chr9	StringTie	exon	13113011	13113054	1000	-	.	gene_id "MSTRG.193455"; transcript_id "MSTRG.193455.188"; exon_number "6";
chr9	StringTie	exon	13113931	13114021	1000	-	.	gene_id "MSTRG.193455"; transcript_id "MSTRG.193455.188"; exon_number "7";
chr9	StringTie	exon	13115248	13115334	1000	-	.	gene_id "MSTRG.193455"; transcript_id "MSTRG.193455.188"; exon_number "8";
chr9	StringTie	exon	13119502	13119649	1000	-	.	gene_id "MSTRG.193455"; transcript_id "MSTRG.193455.188"; exon_number "9";
chr9	StringTie	exon	13121739	13121954	1000	-	.	gene_id "MSTRG.193455"; transcript_id "MSTRG.193455.188"; exon_number "10";
chr9	StringTie	exon	13122087	13122170	1000	-	.	gene_id "MSTRG.193455"; transcript_id "MSTRG.193455.188"; exon_number "11";
chr9	StringTie	exon	13123153	13123298	1000	-	.	gene_id "MSTRG.193455"; transcript_id "MSTRG.193455.188"; exon_number "12";
chr9	StringTie	exon	13125216	13125390	1000	-	.	gene_id "MSTRG.193455"; transcript_id "MSTRG.193455.188"; exon_number "13";
chr9	StringTie	exon	13126516	13126590	1000	-	.	gene_id "MSTRG.193455"; transcript_id "MSTRG.193455.188"; exon_number "14";
chr9	StringTie	exon	13126680	13126772	1000	-	.	gene_id "MSTRG.193455"; transcript_id "MSTRG.193455.188"; exon_number "15";
chr9	StringTie	exon	13133824	13133904	1000	-	.	gene_id "MSTRG.193455"; transcript_id "MSTRG.193455.188"; exon_number "16";
chr9	StringTie	exon	13136092	13136182	1000	-	.	gene_id "MSTRG.193455"; transcript_id "MSTRG.193455.188"; exon_number "17";
chr9	StringTie	exon	13136712	13136803	1000	-	.	gene_id "MSTRG.193455"; transcript_id "MSTRG.193455.188"; exon_number "18";
chr9	StringTie	exon	13137957	13138153	1000	-	.	gene_id "MSTRG.193455"; transcript_id "MSTRG.193455.188"; exon_number "19";
chr9	StringTie	exon	13139987	13140149	1000	-	.	gene_id "MSTRG.193455"; transcript_id "MSTRG.193455.188"; exon_number "20";
chr9	StringTie	exon	13147548	13147658	1000	-	.	gene_id "MSTRG.193455"; transcript_id "MSTRG.193455.188"; exon_number "21";
chr9	StringTie	exon	13150511	13150688	1000	-	.	gene_id "MSTRG.193455"; transcript_id "MSTRG.193455.188"; exon_number "22";
chr9	StringTie	exon	13158018	13158110	1000	-	.	gene_id "MSTRG.193455"; transcript_id "MSTRG.193455.188"; exon_number "23";
chr9	StringTie	exon	13162691	13162795	1000	-	.	gene_id "MSTRG.193455"; transcript_id "MSTRG.193455.188"; exon_number "24";
chr9	StringTie	exon	13168366	13168564	1000	-	.	gene_id "MSTRG.193455"; transcript_id "MSTRG.193455.188"; exon_number "25";
chr9	StringTie	exon	13175752	13175875	1000	-	.	gene_id "MSTRG.193455"; transcript_id "MSTRG.193455.188"; exon_number "26";
chr9	StringTie	exon	13176136	13176417	1000	-	.	gene_id "MSTRG.193455"; transcript_id "MSTRG.193455.188"; exon_number "27";
chr9	StringTie	exon	13183418	13183585	1000	-	.	gene_id "MSTRG.193455"; transcript_id "MSTRG.193455.188"; exon_number "28";
chr9	StringTie	exon	13186270	13186386	1000	-	.	gene_id "MSTRG.193455"; transcript_id "MSTRG.193455.188"; exon_number "29";
chr9	StringTie	exon	13188784	13188993	1000	-	.	gene_id "MSTRG.193455"; transcript_id "MSTRG.193455.188"; exon_number "30";
chr9	StringTie	exon	13190114	13190299	1000	-	.	gene_id "MSTRG.193455"; transcript_id "MSTRG.193455.188"; exon_number "31";
chr9	StringTie	exon	13192131	13192295	1000	-	.	gene_id "MSTRG.193455"; transcript_id "MSTRG.193455.188"; exon_number "32";
chr9	StringTie	exon	13193167	13193313	1000	-	.	gene_id "MSTRG.193455"; transcript_id "MSTRG.193455.188"; exon_number "33";
chr9	StringTie	exon	13196121	13196230	1000	-	.	gene_id "MSTRG.193455"; transcript_id "MSTRG.193455.188"; exon_number "34";
chr9	StringTie	exon	13205036	13205107	1000	-	.	gene_id "MSTRG.193455"; transcript_id "MSTRG.193455.188"; exon_number "35";
chr9	StringTie	exon	13205916	13206099	1000	-	.	gene_id "MSTRG.193455"; transcript_id "MSTRG.193455.188"; exon_number "36";
chr9	StringTie	exon	13216774	13216862	1000	-	.	gene_id "MSTRG.193455"; transcript_id "MSTRG.193455.188"; exon_number "37";
chr9	StringTie	exon	13217180	13217294	1000	-	.	gene_id "MSTRG.193455"; transcript_id "MSTRG.193455.188"; exon_number "38";
chr9	StringTie	exon	13219559	13219768	1000	-	.	gene_id "MSTRG.193455"; transcript_id "MSTRG.193455.188"; exon_number "39";
chr9	StringTie	exon	13221372	13221500	1000	-	.	gene_id "MSTRG.193455"; transcript_id "MSTRG.193455.188"; exon_number "40";
chr9	StringTie	exon	13222233	13222446	1000	-	.	gene_id "MSTRG.193455"; transcript_id "MSTRG.193455.188"; exon_number "41";
chr9	StringTie	exon	13223571	13223710	1000	-	.	gene_id "MSTRG.193455"; transcript_id "MSTRG.193455.188"; exon_number "42";
chr9	StringTie	exon	13224374	13224583	1000	-	.	gene_id "MSTRG.193455"; transcript_id "MSTRG.193455.188"; exon_number "43";
chr9	StringTie	exon	13247635	13247801	1000	-	.	gene_id "MSTRG.193455"; transcript_id "MSTRG.193455.188"; exon_number "44";
chr9	StringTie	exon	13250300	13250372	1000	-	.	gene_id "MSTRG.193455"; transcript_id "MSTRG.193455.188"; exon_number "45";
chr9	StringTie	exon	13250828	13250994	1000	-	.	gene_id "MSTRG.193455"; transcript_id "MSTRG.193455.188"; exon_number "46";
chr9	StringTie	transcript	13105637	13142653	1000	-	.	gene_id "MSTRG.193455"; transcript_id "MSTRG.193455.189";
chr9	StringTie	exon	13105637	13107111	1000	-	.	gene_id "MSTRG.193455"; transcript_id "MSTRG.193455.189"; exon_number "1";
chr9	StringTie	exon	13108936	13109059	1000	-	.	gene_id "MSTRG.193455"; transcript_id "MSTRG.193455.189"; exon_number "2";
chr9	StringTie	exon	13109952	13110064	1000	-	.	gene_id "MSTRG.193455"; transcript_id "MSTRG.193455.189"; exon_number "3";
chr9	StringTie	exon	13110636	13110740	1000	-	.	gene_id "MSTRG.193455"; transcript_id "MSTRG.193455.189"; exon_number "4";
chr9	StringTie	exon	13112024	13112146	1000	-	.	gene_id "MSTRG.193455"; transcript_id "MSTRG.193455.189"; exon_number "5";
chr9	StringTie	exon	13113011	13113054	1000	-	.	gene_id "MSTRG.193455"; transcript_id "MSTRG.193455.189"; exon_number "6";
chr9	StringTie	exon	13113931	13114021	1000	-	.	gene_id "MSTRG.193455"; transcript_id "MSTRG.193455.189"; exon_number "7";
chr9	StringTie	exon	13115248	13115334	1000	-	.	gene_id "MSTRG.193455"; transcript_id "MSTRG.193455.189"; exon_number "8";
chr9	StringTie	exon	13119502	13119649	1000	-	.	gene_id "MSTRG.193455"; transcript_id "MSTRG.193455.189"; exon_number "9";
chr9	StringTie	exon	13121739	13121932	1000	-	.	gene_id "MSTRG.193455"; transcript_id "MSTRG.193455.189"; exon_number "10";
chr9	StringTie	exon	13122087	13122170	1000	-	.	gene_id "MSTRG.193455"; transcript_id "MSTRG.193455.189"; exon_number "11";
chr9	StringTie	exon	13123153	13123298	1000	-	.	gene_id "MSTRG.193455"; transcript_id "MSTRG.193455.189"; exon_number "12";
chr9	StringTie	exon	13125216	13125390	1000	-	.	gene_id "MSTRG.193455"; transcript_id "MSTRG.193455.189"; exon_number "13";
chr9	StringTie	exon	13126516	13126590	1000	-	.	gene_id "MSTRG.193455"; transcript_id "MSTRG.193455.189"; exon_number "14";
chr9	StringTie	exon	13126680	13126772	1000	-	.	gene_id "MSTRG.193455"; transcript_id "MSTRG.193455.189"; exon_number "15";
chr9	StringTie	exon	13133824	13133904	1000	-	.	gene_id "MSTRG.193455"; transcript_id "MSTRG.193455.189"; exon_number "16";
chr9	StringTie	exon	13136092	13136182	1000	-	.	gene_id "MSTRG.193455"; transcript_id "MSTRG.193455.189"; exon_number "17";
chr9	StringTie	exon	13136712	13136803	1000	-	.	gene_id "MSTRG.193455"; transcript_id "MSTRG.193455.189"; exon_number "18";
chr9	StringTie	exon	13137957	13138153	1000	-	.	gene_id "MSTRG.193455"; transcript_id "MSTRG.193455.189"; exon_number "19";
chr9	StringTie	exon	13139987	13140149	1000	-	.	gene_id "MSTRG.193455"; transcript_id "MSTRG.193455.189"; exon_number "20";
chr9	StringTie	exon	13142630	13142653	1000	-	.	gene_id "MSTRG.193455"; transcript_id "MSTRG.193455.189"; exon_number "21";
chr9	StringTie	transcript	13100304	13251170	1000	-	.	gene_id "MSTRG.193455"; transcript_id "MSTRG.193455.19";
chr9	StringTie	exon	13100304	13107111	1000	-	.	gene_id "MSTRG.193455"; transcript_id "MSTRG.193455.19"; exon_number "1";
chr9	StringTie	exon	13108936	13109059	1000	-	.	gene_id "MSTRG.193455"; transcript_id "MSTRG.193455.19"; exon_number "2";
chr9	StringTie	exon	13109952	13110064	1000	-	.	gene_id "MSTRG.193455"; transcript_id "MSTRG.193455.19"; exon_number "3";
chr9	StringTie	exon	13110636	13110740	1000	-	.	gene_id "MSTRG.193455"; transcript_id "MSTRG.193455.19"; exon_number "4";
chr9	StringTie	exon	13112024	13112146	1000	-	.	gene_id "MSTRG.193455"; transcript_id "MSTRG.193455.19"; exon_number "5";
chr9	StringTie	exon	13113011	13113054	1000	-	.	gene_id "MSTRG.193455"; transcript_id "MSTRG.193455.19"; exon_number "6";
chr9	StringTie	exon	13113931	13114021	1000	-	.	gene_id "MSTRG.193455"; transcript_id "MSTRG.193455.19"; exon_number "7";
chr9	StringTie	exon	13115248	13115334	1000	-	.	gene_id "MSTRG.193455"; transcript_id "MSTRG.193455.19"; exon_number "8";
chr9	StringTie	exon	13119502	13119649	1000	-	.	gene_id "MSTRG.193455"; transcript_id "MSTRG.193455.19"; exon_number "9";
chr9	StringTie	exon	13121739	13121932	1000	-	.	gene_id "MSTRG.193455"; transcript_id "MSTRG.193455.19"; exon_number "10";
chr9	StringTie	exon	13122087	13122170	1000	-	.	gene_id "MSTRG.193455"; transcript_id "MSTRG.193455.19"; exon_number "11";
chr9	StringTie	exon	13123153	13123298	1000	-	.	gene_id "MSTRG.193455"; transcript_id "MSTRG.193455.19"; exon_number "12";
chr9	StringTie	exon	13125216	13125390	1000	-	.	gene_id "MSTRG.193455"; transcript_id "MSTRG.193455.19"; exon_number "13";
chr9	StringTie	exon	13126516	13126590	1000	-	.	gene_id "MSTRG.193455"; transcript_id "MSTRG.193455.19"; exon_number "14";
chr9	StringTie	exon	13126680	13126772	1000	-	.	gene_id "MSTRG.193455"; transcript_id "MSTRG.193455.19"; exon_number "15";
chr9	StringTie	exon	13133824	13133904	1000	-	.	gene_id "MSTRG.193455"; transcript_id "MSTRG.193455.19"; exon_number "16";
chr9	StringTie	exon	13136092	13136182	1000	-	.	gene_id "MSTRG.193455"; transcript_id "MSTRG.193455.19"; exon_number "17";
chr9	StringTie	exon	13136712	13136803	1000	-	.	gene_id "MSTRG.193455"; transcript_id "MSTRG.193455.19"; exon_number "18";
chr9	StringTie	exon	13137957	13138153	1000	-	.	gene_id "MSTRG.193455"; transcript_id "MSTRG.193455.19"; exon_number "19";
chr9	StringTie	exon	13139987	13140149	1000	-	.	gene_id "MSTRG.193455"; transcript_id "MSTRG.193455.19"; exon_number "20";
chr9	StringTie	exon	13147548	13147658	1000	-	.	gene_id "MSTRG.193455"; transcript_id "MSTRG.193455.19"; exon_number "21";
chr9	StringTie	exon	13150511	13150688	1000	-	.	gene_id "MSTRG.193455"; transcript_id "MSTRG.193455.19"; exon_number "22";
chr9	StringTie	exon	13158018	13158110	1000	-	.	gene_id "MSTRG.193455"; transcript_id "MSTRG.193455.19"; exon_number "23";
chr9	StringTie	exon	13162691	13162795	1000	-	.	gene_id "MSTRG.193455"; transcript_id "MSTRG.193455.19"; exon_number "24";
chr9	StringTie	exon	13168366	13168564	1000	-	.	gene_id "MSTRG.193455"; transcript_id "MSTRG.193455.19"; exon_number "25";
chr9	StringTie	exon	13175752	13175875	1000	-	.	gene_id "MSTRG.193455"; transcript_id "MSTRG.193455.19"; exon_number "26";
chr9	StringTie	exon	13176136	13176417	1000	-	.	gene_id "MSTRG.193455"; transcript_id "MSTRG.193455.19"; exon_number "27";
chr9	StringTie	exon	13183418	13183585	1000	-	.	gene_id "MSTRG.193455"; transcript_id "MSTRG.193455.19"; exon_number "28";
chr9	StringTie	exon	13186270	13186386	1000	-	.	gene_id "MSTRG.193455"; transcript_id "MSTRG.193455.19"; exon_number "29";
chr9	StringTie	exon	13188784	13188993	1000	-	.	gene_id "MSTRG.193455"; transcript_id "MSTRG.193455.19"; exon_number "30";
chr9	StringTie	exon	13190114	13190299	1000	-	.	gene_id "MSTRG.193455"; transcript_id "MSTRG.193455.19"; exon_number "31";
chr9	StringTie	exon	13192131	13192295	1000	-	.	gene_id "MSTRG.193455"; transcript_id "MSTRG.193455.19"; exon_number "32";
chr9	StringTie	exon	13193167	13193313	1000	-	.	gene_id "MSTRG.193455"; transcript_id "MSTRG.193455.19"; exon_number "33";
chr9	StringTie	exon	13196121	13196230	1000	-	.	gene_id "MSTRG.193455"; transcript_id "MSTRG.193455.19"; exon_number "34";
chr9	StringTie	exon	13205036	13205107	1000	-	.	gene_id "MSTRG.193455"; transcript_id "MSTRG.193455.19"; exon_number "35";
chr9	StringTie	exon	13205916	13206099	1000	-	.	gene_id "MSTRG.193455"; transcript_id "MSTRG.193455.19"; exon_number "36";
chr9	StringTie	exon	13216774	13216862	1000	-	.	gene_id "MSTRG.193455"; transcript_id "MSTRG.193455.19"; exon_number "37";
chr9	StringTie	exon	13217180	13217294	1000	-	.	gene_id "MSTRG.193455"; transcript_id "MSTRG.193455.19"; exon_number "38";
chr9	StringTie	exon	13219559	13219768	1000	-	.	gene_id "MSTRG.193455"; transcript_id "MSTRG.193455.19"; exon_number "39";
chr9	StringTie	exon	13221372	13221500	1000	-	.	gene_id "MSTRG.193455"; transcript_id "MSTRG.193455.19"; exon_number "40";
chr9	StringTie	exon	13222233	13222446	1000	-	.	gene_id "MSTRG.193455"; transcript_id "MSTRG.193455.19"; exon_number "41";
chr9	StringTie	exon	13223571	13223710	1000	-	.	gene_id "MSTRG.193455"; transcript_id "MSTRG.193455.19"; exon_number "42";
chr9	StringTie	exon	13224374	13224583	1000	-	.	gene_id "MSTRG.193455"; transcript_id "MSTRG.193455.19"; exon_number "43";
chr9	StringTie	exon	13247635	13247801	1000	-	.	gene_id "MSTRG.193455"; transcript_id "MSTRG.193455.19"; exon_number "44";
chr9	StringTie	exon	13250300	13250372	1000	-	.	gene_id "MSTRG.193455"; transcript_id "MSTRG.193455.19"; exon_number "45";
chr9	StringTie	exon	13250828	13251170	1000	-	.	gene_id "MSTRG.193455"; transcript_id "MSTRG.193455.19"; exon_number "46";
chr9	StringTie	transcript	13105674	13224579	1000	-	.	gene_id "MSTRG.193455"; transcript_id "MSTRG.193455.190";
chr9	StringTie	exon	13105674	13107111	1000	-	.	gene_id "MSTRG.193455"; transcript_id "MSTRG.193455.190"; exon_number "1";
chr9	StringTie	exon	13108936	13109059	1000	-	.	gene_id "MSTRG.193455"; transcript_id "MSTRG.193455.190"; exon_number "2";
chr9	StringTie	exon	13109952	13110064	1000	-	.	gene_id "MSTRG.193455"; transcript_id "MSTRG.193455.190"; exon_number "3";
chr9	StringTie	exon	13110636	13110740	1000	-	.	gene_id "MSTRG.193455"; transcript_id "MSTRG.193455.190"; exon_number "4";
chr9	StringTie	exon	13112024	13112146	1000	-	.	gene_id "MSTRG.193455"; transcript_id "MSTRG.193455.190"; exon_number "5";
chr9	StringTie	exon	13113011	13113054	1000	-	.	gene_id "MSTRG.193455"; transcript_id "MSTRG.193455.190"; exon_number "6";
chr9	StringTie	exon	13113931	13114021	1000	-	.	gene_id "MSTRG.193455"; transcript_id "MSTRG.193455.190"; exon_number "7";
chr9	StringTie	exon	13115248	13115334	1000	-	.	gene_id "MSTRG.193455"; transcript_id "MSTRG.193455.190"; exon_number "8";
chr9	StringTie	exon	13119502	13119649	1000	-	.	gene_id "MSTRG.193455"; transcript_id "MSTRG.193455.190"; exon_number "9";
chr9	StringTie	exon	13121739	13121932	1000	-	.	gene_id "MSTRG.193455"; transcript_id "MSTRG.193455.190"; exon_number "10";
chr9	StringTie	exon	13122087	13122170	1000	-	.	gene_id "MSTRG.193455"; transcript_id "MSTRG.193455.190"; exon_number "11";
chr9	StringTie	exon	13123153	13123298	1000	-	.	gene_id "MSTRG.193455"; transcript_id "MSTRG.193455.190"; exon_number "12";
chr9	StringTie	exon	13125216	13125390	1000	-	.	gene_id "MSTRG.193455"; transcript_id "MSTRG.193455.190"; exon_number "13";
chr9	StringTie	exon	13126516	13126590	1000	-	.	gene_id "MSTRG.193455"; transcript_id "MSTRG.193455.190"; exon_number "14";
chr9	StringTie	exon	13126680	13126772	1000	-	.	gene_id "MSTRG.193455"; transcript_id "MSTRG.193455.190"; exon_number "15";
chr9	StringTie	exon	13133824	13133900	1000	-	.	gene_id "MSTRG.193455"; transcript_id "MSTRG.193455.190"; exon_number "16";
chr9	StringTie	exon	13136092	13136182	1000	-	.	gene_id "MSTRG.193455"; transcript_id "MSTRG.193455.190"; exon_number "17";
chr9	StringTie	exon	13136712	13136803	1000	-	.	gene_id "MSTRG.193455"; transcript_id "MSTRG.193455.190"; exon_number "18";
chr9	StringTie	exon	13137957	13138153	1000	-	.	gene_id "MSTRG.193455"; transcript_id "MSTRG.193455.190"; exon_number "19";
chr9	StringTie	exon	13139987	13140149	1000	-	.	gene_id "MSTRG.193455"; transcript_id "MSTRG.193455.190"; exon_number "20";
chr9	StringTie	exon	13147548	13147658	1000	-	.	gene_id "MSTRG.193455"; transcript_id "MSTRG.193455.190"; exon_number "21";
chr9	StringTie	exon	13150511	13150688	1000	-	.	gene_id "MSTRG.193455"; transcript_id "MSTRG.193455.190"; exon_number "22";
chr9	StringTie	exon	13158018	13158110	1000	-	.	gene_id "MSTRG.193455"; transcript_id "MSTRG.193455.190"; exon_number "23";
chr9	StringTie	exon	13162691	13162795	1000	-	.	gene_id "MSTRG.193455"; transcript_id "MSTRG.193455.190"; exon_number "24";
chr9	StringTie	exon	13168366	13168564	1000	-	.	gene_id "MSTRG.193455"; transcript_id "MSTRG.193455.190"; exon_number "25";
chr9	StringTie	exon	13175752	13175875	1000	-	.	gene_id "MSTRG.193455"; transcript_id "MSTRG.193455.190"; exon_number "26";
chr9	StringTie	exon	13176136	13176417	1000	-	.	gene_id "MSTRG.193455"; transcript_id "MSTRG.193455.190"; exon_number "27";
chr9	StringTie	exon	13183418	13183585	1000	-	.	gene_id "MSTRG.193455"; transcript_id "MSTRG.193455.190"; exon_number "28";
chr9	StringTie	exon	13186270	13186386	1000	-	.	gene_id "MSTRG.193455"; transcript_id "MSTRG.193455.190"; exon_number "29";
chr9	StringTie	exon	13188784	13188993	1000	-	.	gene_id "MSTRG.193455"; transcript_id "MSTRG.193455.190"; exon_number "30";
chr9	StringTie	exon	13190114	13190299	1000	-	.	gene_id "MSTRG.193455"; transcript_id "MSTRG.193455.190"; exon_number "31";
chr9	StringTie	exon	13192131	13192295	1000	-	.	gene_id "MSTRG.193455"; transcript_id "MSTRG.193455.190"; exon_number "32";
chr9	StringTie	exon	13193167	13193313	1000	-	.	gene_id "MSTRG.193455"; transcript_id "MSTRG.193455.190"; exon_number "33";
chr9	StringTie	exon	13196121	13196230	1000	-	.	gene_id "MSTRG.193455"; transcript_id "MSTRG.193455.190"; exon_number "34";
chr9	StringTie	exon	13205036	13205107	1000	-	.	gene_id "MSTRG.193455"; transcript_id "MSTRG.193455.190"; exon_number "35";
chr9	StringTie	exon	13205916	13206099	1000	-	.	gene_id "MSTRG.193455"; transcript_id "MSTRG.193455.190"; exon_number "36";
chr9	StringTie	exon	13216774	13216862	1000	-	.	gene_id "MSTRG.193455"; transcript_id "MSTRG.193455.190"; exon_number "37";
chr9	StringTie	exon	13217180	13217294	1000	-	.	gene_id "MSTRG.193455"; transcript_id "MSTRG.193455.190"; exon_number "38";
chr9	StringTie	exon	13219559	13219768	1000	-	.	gene_id "MSTRG.193455"; transcript_id "MSTRG.193455.190"; exon_number "39";
chr9	StringTie	exon	13221372	13221500	1000	-	.	gene_id "MSTRG.193455"; transcript_id "MSTRG.193455.190"; exon_number "40";
chr9	StringTie	exon	13222233	13222446	1000	-	.	gene_id "MSTRG.193455"; transcript_id "MSTRG.193455.190"; exon_number "41";
chr9	StringTie	exon	13223571	13223710	1000	-	.	gene_id "MSTRG.193455"; transcript_id "MSTRG.193455.190"; exon_number "42";
chr9	StringTie	exon	13224374	13224579	1000	-	.	gene_id "MSTRG.193455"; transcript_id "MSTRG.193455.190"; exon_number "43";
chr9	StringTie	transcript	13105675	13175847	1000	-	.	gene_id "MSTRG.193455"; transcript_id "MSTRG.193455.191";
chr9	StringTie	exon	13105675	13107111	1000	-	.	gene_id "MSTRG.193455"; transcript_id "MSTRG.193455.191"; exon_number "1";
chr9	StringTie	exon	13108936	13109059	1000	-	.	gene_id "MSTRG.193455"; transcript_id "MSTRG.193455.191"; exon_number "2";
chr9	StringTie	exon	13109952	13110064	1000	-	.	gene_id "MSTRG.193455"; transcript_id "MSTRG.193455.191"; exon_number "3";
chr9	StringTie	exon	13110636	13110740	1000	-	.	gene_id "MSTRG.193455"; transcript_id "MSTRG.193455.191"; exon_number "4";
chr9	StringTie	exon	13112024	13112146	1000	-	.	gene_id "MSTRG.193455"; transcript_id "MSTRG.193455.191"; exon_number "5";
chr9	StringTie	exon	13113011	13113054	1000	-	.	gene_id "MSTRG.193455"; transcript_id "MSTRG.193455.191"; exon_number "6";
chr9	StringTie	exon	13113931	13114021	1000	-	.	gene_id "MSTRG.193455"; transcript_id "MSTRG.193455.191"; exon_number "7";
chr9	StringTie	exon	13115248	13115324	1000	-	.	gene_id "MSTRG.193455"; transcript_id "MSTRG.193455.191"; exon_number "8";
chr9	StringTie	exon	13119502	13119649	1000	-	.	gene_id "MSTRG.193455"; transcript_id "MSTRG.193455.191"; exon_number "9";
chr9	StringTie	exon	13121739	13121932	1000	-	.	gene_id "MSTRG.193455"; transcript_id "MSTRG.193455.191"; exon_number "10";
chr9	StringTie	exon	13122087	13122170	1000	-	.	gene_id "MSTRG.193455"; transcript_id "MSTRG.193455.191"; exon_number "11";
chr9	StringTie	exon	13123153	13123298	1000	-	.	gene_id "MSTRG.193455"; transcript_id "MSTRG.193455.191"; exon_number "12";
chr9	StringTie	exon	13125216	13125390	1000	-	.	gene_id "MSTRG.193455"; transcript_id "MSTRG.193455.191"; exon_number "13";
chr9	StringTie	exon	13126516	13126590	1000	-	.	gene_id "MSTRG.193455"; transcript_id "MSTRG.193455.191"; exon_number "14";
chr9	StringTie	exon	13126680	13126772	1000	-	.	gene_id "MSTRG.193455"; transcript_id "MSTRG.193455.191"; exon_number "15";
chr9	StringTie	exon	13133824	13133904	1000	-	.	gene_id "MSTRG.193455"; transcript_id "MSTRG.193455.191"; exon_number "16";
chr9	StringTie	exon	13136092	13136182	1000	-	.	gene_id "MSTRG.193455"; transcript_id "MSTRG.193455.191"; exon_number "17";
chr9	StringTie	exon	13136712	13136803	1000	-	.	gene_id "MSTRG.193455"; transcript_id "MSTRG.193455.191"; exon_number "18";
chr9	StringTie	exon	13137957	13138153	1000	-	.	gene_id "MSTRG.193455"; transcript_id "MSTRG.193455.191"; exon_number "19";
chr9	StringTie	exon	13139987	13140149	1000	-	.	gene_id "MSTRG.193455"; transcript_id "MSTRG.193455.191"; exon_number "20";
chr9	StringTie	exon	13147548	13147658	1000	-	.	gene_id "MSTRG.193455"; transcript_id "MSTRG.193455.191"; exon_number "21";
chr9	StringTie	exon	13150511	13150688	1000	-	.	gene_id "MSTRG.193455"; transcript_id "MSTRG.193455.191"; exon_number "22";
chr9	StringTie	exon	13158018	13158110	1000	-	.	gene_id "MSTRG.193455"; transcript_id "MSTRG.193455.191"; exon_number "23";
chr9	StringTie	exon	13162691	13162795	1000	-	.	gene_id "MSTRG.193455"; transcript_id "MSTRG.193455.191"; exon_number "24";
chr9	StringTie	exon	13168366	13168564	1000	-	.	gene_id "MSTRG.193455"; transcript_id "MSTRG.193455.191"; exon_number "25";
chr9	StringTie	exon	13175752	13175847	1000	-	.	gene_id "MSTRG.193455"; transcript_id "MSTRG.193455.191"; exon_number "26";
chr9	StringTie	transcript	13105679	13136808	1000	-	.	gene_id "MSTRG.193455"; transcript_id "MSTRG.193455.192";
chr9	StringTie	exon	13105679	13107111	1000	-	.	gene_id "MSTRG.193455"; transcript_id "MSTRG.193455.192"; exon_number "1";
chr9	StringTie	exon	13108936	13109059	1000	-	.	gene_id "MSTRG.193455"; transcript_id "MSTRG.193455.192"; exon_number "2";
chr9	StringTie	exon	13109952	13110064	1000	-	.	gene_id "MSTRG.193455"; transcript_id "MSTRG.193455.192"; exon_number "3";
chr9	StringTie	exon	13110636	13110740	1000	-	.	gene_id "MSTRG.193455"; transcript_id "MSTRG.193455.192"; exon_number "4";
chr9	StringTie	exon	13112024	13112146	1000	-	.	gene_id "MSTRG.193455"; transcript_id "MSTRG.193455.192"; exon_number "5";
chr9	StringTie	exon	13113011	13113054	1000	-	.	gene_id "MSTRG.193455"; transcript_id "MSTRG.193455.192"; exon_number "6";
chr9	StringTie	exon	13115248	13115334	1000	-	.	gene_id "MSTRG.193455"; transcript_id "MSTRG.193455.192"; exon_number "7";
chr9	StringTie	exon	13119502	13119649	1000	-	.	gene_id "MSTRG.193455"; transcript_id "MSTRG.193455.192"; exon_number "8";
chr9	StringTie	exon	13121739	13121954	1000	-	.	gene_id "MSTRG.193455"; transcript_id "MSTRG.193455.192"; exon_number "9";
chr9	StringTie	exon	13122087	13122170	1000	-	.	gene_id "MSTRG.193455"; transcript_id "MSTRG.193455.192"; exon_number "10";
chr9	StringTie	exon	13123153	13123298	1000	-	.	gene_id "MSTRG.193455"; transcript_id "MSTRG.193455.192"; exon_number "11";
chr9	StringTie	exon	13126516	13126590	1000	-	.	gene_id "MSTRG.193455"; transcript_id "MSTRG.193455.192"; exon_number "12";
chr9	StringTie	exon	13126680	13126772	1000	-	.	gene_id "MSTRG.193455"; transcript_id "MSTRG.193455.192"; exon_number "13";
chr9	StringTie	exon	13133824	13133904	1000	-	.	gene_id "MSTRG.193455"; transcript_id "MSTRG.193455.192"; exon_number "14";
chr9	StringTie	exon	13136092	13136182	1000	-	.	gene_id "MSTRG.193455"; transcript_id "MSTRG.193455.192"; exon_number "15";
chr9	StringTie	exon	13136712	13136808	1000	-	.	gene_id "MSTRG.193455"; transcript_id "MSTRG.193455.192"; exon_number "16";
chr9	StringTie	transcript	13105680	13161280	1000	-	.	gene_id "MSTRG.193455"; transcript_id "MSTRG.193455.193";
chr9	StringTie	exon	13105680	13107111	1000	-	.	gene_id "MSTRG.193455"; transcript_id "MSTRG.193455.193"; exon_number "1";
chr9	StringTie	exon	13108936	13109059	1000	-	.	gene_id "MSTRG.193455"; transcript_id "MSTRG.193455.193"; exon_number "2";
chr9	StringTie	exon	13109952	13110064	1000	-	.	gene_id "MSTRG.193455"; transcript_id "MSTRG.193455.193"; exon_number "3";
chr9	StringTie	exon	13110636	13110740	1000	-	.	gene_id "MSTRG.193455"; transcript_id "MSTRG.193455.193"; exon_number "4";
chr9	StringTie	exon	13112024	13112146	1000	-	.	gene_id "MSTRG.193455"; transcript_id "MSTRG.193455.193"; exon_number "5";
chr9	StringTie	exon	13113011	13113054	1000	-	.	gene_id "MSTRG.193455"; transcript_id "MSTRG.193455.193"; exon_number "6";
chr9	StringTie	exon	13113931	13114021	1000	-	.	gene_id "MSTRG.193455"; transcript_id "MSTRG.193455.193"; exon_number "7";
chr9	StringTie	exon	13115248	13115334	1000	-	.	gene_id "MSTRG.193455"; transcript_id "MSTRG.193455.193"; exon_number "8";
chr9	StringTie	exon	13119502	13119649	1000	-	.	gene_id "MSTRG.193455"; transcript_id "MSTRG.193455.193"; exon_number "9";
chr9	StringTie	exon	13121739	13121932	1000	-	.	gene_id "MSTRG.193455"; transcript_id "MSTRG.193455.193"; exon_number "10";
chr9	StringTie	exon	13122087	13122170	1000	-	.	gene_id "MSTRG.193455"; transcript_id "MSTRG.193455.193"; exon_number "11";
chr9	StringTie	exon	13123153	13123298	1000	-	.	gene_id "MSTRG.193455"; transcript_id "MSTRG.193455.193"; exon_number "12";
chr9	StringTie	exon	13125216	13125390	1000	-	.	gene_id "MSTRG.193455"; transcript_id "MSTRG.193455.193"; exon_number "13";
chr9	StringTie	exon	13126516	13126590	1000	-	.	gene_id "MSTRG.193455"; transcript_id "MSTRG.193455.193"; exon_number "14";
chr9	StringTie	exon	13126680	13126772	1000	-	.	gene_id "MSTRG.193455"; transcript_id "MSTRG.193455.193"; exon_number "15";
chr9	StringTie	exon	13133824	13133904	1000	-	.	gene_id "MSTRG.193455"; transcript_id "MSTRG.193455.193"; exon_number "16";
chr9	StringTie	exon	13136092	13136182	1000	-	.	gene_id "MSTRG.193455"; transcript_id "MSTRG.193455.193"; exon_number "17";
chr9	StringTie	exon	13136712	13136803	1000	-	.	gene_id "MSTRG.193455"; transcript_id "MSTRG.193455.193"; exon_number "18";
chr9	StringTie	exon	13137957	13138153	1000	-	.	gene_id "MSTRG.193455"; transcript_id "MSTRG.193455.193"; exon_number "19";
chr9	StringTie	exon	13139987	13140149	1000	-	.	gene_id "MSTRG.193455"; transcript_id "MSTRG.193455.193"; exon_number "20";
chr9	StringTie	exon	13150511	13150688	1000	-	.	gene_id "MSTRG.193455"; transcript_id "MSTRG.193455.193"; exon_number "21";
chr9	StringTie	exon	13158018	13158110	1000	-	.	gene_id "MSTRG.193455"; transcript_id "MSTRG.193455.193"; exon_number "22";
chr9	StringTie	exon	13161142	13161280	1000	-	.	gene_id "MSTRG.193455"; transcript_id "MSTRG.193455.193"; exon_number "23";
chr9	StringTie	transcript	13105683	13140070	1000	-	.	gene_id "MSTRG.193455"; transcript_id "MSTRG.193455.194";
chr9	StringTie	exon	13105683	13107111	1000	-	.	gene_id "MSTRG.193455"; transcript_id "MSTRG.193455.194"; exon_number "1";
chr9	StringTie	exon	13108936	13109059	1000	-	.	gene_id "MSTRG.193455"; transcript_id "MSTRG.193455.194"; exon_number "2";
chr9	StringTie	exon	13109952	13110064	1000	-	.	gene_id "MSTRG.193455"; transcript_id "MSTRG.193455.194"; exon_number "3";
chr9	StringTie	exon	13110636	13110740	1000	-	.	gene_id "MSTRG.193455"; transcript_id "MSTRG.193455.194"; exon_number "4";
chr9	StringTie	exon	13112024	13112146	1000	-	.	gene_id "MSTRG.193455"; transcript_id "MSTRG.193455.194"; exon_number "5";
chr9	StringTie	exon	13113011	13113054	1000	-	.	gene_id "MSTRG.193455"; transcript_id "MSTRG.193455.194"; exon_number "6";
chr9	StringTie	exon	13113931	13114021	1000	-	.	gene_id "MSTRG.193455"; transcript_id "MSTRG.193455.194"; exon_number "7";
chr9	StringTie	exon	13115248	13115334	1000	-	.	gene_id "MSTRG.193455"; transcript_id "MSTRG.193455.194"; exon_number "8";
chr9	StringTie	exon	13119502	13123298	1000	-	.	gene_id "MSTRG.193455"; transcript_id "MSTRG.193455.194"; exon_number "9";
chr9	StringTie	exon	13125216	13125390	1000	-	.	gene_id "MSTRG.193455"; transcript_id "MSTRG.193455.194"; exon_number "10";
chr9	StringTie	exon	13126516	13126590	1000	-	.	gene_id "MSTRG.193455"; transcript_id "MSTRG.193455.194"; exon_number "11";
chr9	StringTie	exon	13126680	13126772	1000	-	.	gene_id "MSTRG.193455"; transcript_id "MSTRG.193455.194"; exon_number "12";
chr9	StringTie	exon	13133824	13133904	1000	-	.	gene_id "MSTRG.193455"; transcript_id "MSTRG.193455.194"; exon_number "13";
chr9	StringTie	exon	13136092	13136182	1000	-	.	gene_id "MSTRG.193455"; transcript_id "MSTRG.193455.194"; exon_number "14";
chr9	StringTie	exon	13137957	13138153	1000	-	.	gene_id "MSTRG.193455"; transcript_id "MSTRG.193455.194"; exon_number "15";
chr9	StringTie	exon	13139987	13140070	1000	-	.	gene_id "MSTRG.193455"; transcript_id "MSTRG.193455.194"; exon_number "16";
chr9	StringTie	transcript	13105684	13279706	1000	-	.	gene_id "MSTRG.193455"; transcript_id "MSTRG.193455.195";
chr9	StringTie	exon	13105684	13107111	1000	-	.	gene_id "MSTRG.193455"; transcript_id "MSTRG.193455.195"; exon_number "1";
chr9	StringTie	exon	13108936	13109059	1000	-	.	gene_id "MSTRG.193455"; transcript_id "MSTRG.193455.195"; exon_number "2";
chr9	StringTie	exon	13109952	13110064	1000	-	.	gene_id "MSTRG.193455"; transcript_id "MSTRG.193455.195"; exon_number "3";
chr9	StringTie	exon	13110636	13110740	1000	-	.	gene_id "MSTRG.193455"; transcript_id "MSTRG.193455.195"; exon_number "4";
chr9	StringTie	exon	13112024	13112146	1000	-	.	gene_id "MSTRG.193455"; transcript_id "MSTRG.193455.195"; exon_number "5";
chr9	StringTie	exon	13113011	13113054	1000	-	.	gene_id "MSTRG.193455"; transcript_id "MSTRG.193455.195"; exon_number "6";
chr9	StringTie	exon	13113931	13114021	1000	-	.	gene_id "MSTRG.193455"; transcript_id "MSTRG.193455.195"; exon_number "7";
chr9	StringTie	exon	13115248	13115334	1000	-	.	gene_id "MSTRG.193455"; transcript_id "MSTRG.193455.195"; exon_number "8";
chr9	StringTie	exon	13119502	13119649	1000	-	.	gene_id "MSTRG.193455"; transcript_id "MSTRG.193455.195"; exon_number "9";
chr9	StringTie	exon	13121746	13121932	1000	-	.	gene_id "MSTRG.193455"; transcript_id "MSTRG.193455.195"; exon_number "10";
chr9	StringTie	exon	13122087	13122170	1000	-	.	gene_id "MSTRG.193455"; transcript_id "MSTRG.193455.195"; exon_number "11";
chr9	StringTie	exon	13123153	13123298	1000	-	.	gene_id "MSTRG.193455"; transcript_id "MSTRG.193455.195"; exon_number "12";
chr9	StringTie	exon	13125216	13125390	1000	-	.	gene_id "MSTRG.193455"; transcript_id "MSTRG.193455.195"; exon_number "13";
chr9	StringTie	exon	13126516	13126590	1000	-	.	gene_id "MSTRG.193455"; transcript_id "MSTRG.193455.195"; exon_number "14";
chr9	StringTie	exon	13126680	13126772	1000	-	.	gene_id "MSTRG.193455"; transcript_id "MSTRG.193455.195"; exon_number "15";
chr9	StringTie	exon	13133824	13133904	1000	-	.	gene_id "MSTRG.193455"; transcript_id "MSTRG.193455.195"; exon_number "16";
chr9	StringTie	exon	13136092	13136182	1000	-	.	gene_id "MSTRG.193455"; transcript_id "MSTRG.193455.195"; exon_number "17";
chr9	StringTie	exon	13136712	13136803	1000	-	.	gene_id "MSTRG.193455"; transcript_id "MSTRG.193455.195"; exon_number "18";
chr9	StringTie	exon	13137957	13138153	1000	-	.	gene_id "MSTRG.193455"; transcript_id "MSTRG.193455.195"; exon_number "19";
chr9	StringTie	exon	13139987	13140149	1000	-	.	gene_id "MSTRG.193455"; transcript_id "MSTRG.193455.195"; exon_number "20";
chr9	StringTie	exon	13147548	13147658	1000	-	.	gene_id "MSTRG.193455"; transcript_id "MSTRG.193455.195"; exon_number "21";
chr9	StringTie	exon	13150511	13150688	1000	-	.	gene_id "MSTRG.193455"; transcript_id "MSTRG.193455.195"; exon_number "22";
chr9	StringTie	exon	13158018	13158110	1000	-	.	gene_id "MSTRG.193455"; transcript_id "MSTRG.193455.195"; exon_number "23";
chr9	StringTie	exon	13162691	13162795	1000	-	.	gene_id "MSTRG.193455"; transcript_id "MSTRG.193455.195"; exon_number "24";
chr9	StringTie	exon	13168366	13168564	1000	-	.	gene_id "MSTRG.193455"; transcript_id "MSTRG.193455.195"; exon_number "25";
chr9	StringTie	exon	13175752	13175875	1000	-	.	gene_id "MSTRG.193455"; transcript_id "MSTRG.193455.195"; exon_number "26";
chr9	StringTie	exon	13176136	13176417	1000	-	.	gene_id "MSTRG.193455"; transcript_id "MSTRG.193455.195"; exon_number "27";
chr9	StringTie	exon	13183418	13183585	1000	-	.	gene_id "MSTRG.193455"; transcript_id "MSTRG.193455.195"; exon_number "28";
chr9	StringTie	exon	13186270	13186386	1000	-	.	gene_id "MSTRG.193455"; transcript_id "MSTRG.193455.195"; exon_number "29";
chr9	StringTie	exon	13188784	13188993	1000	-	.	gene_id "MSTRG.193455"; transcript_id "MSTRG.193455.195"; exon_number "30";
chr9	StringTie	exon	13190114	13190299	1000	-	.	gene_id "MSTRG.193455"; transcript_id "MSTRG.193455.195"; exon_number "31";
chr9	StringTie	exon	13192131	13192295	1000	-	.	gene_id "MSTRG.193455"; transcript_id "MSTRG.193455.195"; exon_number "32";
chr9	StringTie	exon	13193167	13193313	1000	-	.	gene_id "MSTRG.193455"; transcript_id "MSTRG.193455.195"; exon_number "33";
chr9	StringTie	exon	13196121	13196230	1000	-	.	gene_id "MSTRG.193455"; transcript_id "MSTRG.193455.195"; exon_number "34";
chr9	StringTie	exon	13205036	13205107	1000	-	.	gene_id "MSTRG.193455"; transcript_id "MSTRG.193455.195"; exon_number "35";
chr9	StringTie	exon	13205916	13206099	1000	-	.	gene_id "MSTRG.193455"; transcript_id "MSTRG.193455.195"; exon_number "36";
chr9	StringTie	exon	13216774	13216862	1000	-	.	gene_id "MSTRG.193455"; transcript_id "MSTRG.193455.195"; exon_number "37";
chr9	StringTie	exon	13217180	13217294	1000	-	.	gene_id "MSTRG.193455"; transcript_id "MSTRG.193455.195"; exon_number "38";
chr9	StringTie	exon	13219559	13219768	1000	-	.	gene_id "MSTRG.193455"; transcript_id "MSTRG.193455.195"; exon_number "39";
chr9	StringTie	exon	13221372	13221500	1000	-	.	gene_id "MSTRG.193455"; transcript_id "MSTRG.193455.195"; exon_number "40";
chr9	StringTie	exon	13222233	13222446	1000	-	.	gene_id "MSTRG.193455"; transcript_id "MSTRG.193455.195"; exon_number "41";
chr9	StringTie	exon	13223571	13223710	1000	-	.	gene_id "MSTRG.193455"; transcript_id "MSTRG.193455.195"; exon_number "42";
chr9	StringTie	exon	13224374	13224583	1000	-	.	gene_id "MSTRG.193455"; transcript_id "MSTRG.193455.195"; exon_number "43";
chr9	StringTie	exon	13247635	13247801	1000	-	.	gene_id "MSTRG.193455"; transcript_id "MSTRG.193455.195"; exon_number "44";
chr9	StringTie	exon	13250300	13250372	1000	-	.	gene_id "MSTRG.193455"; transcript_id "MSTRG.193455.195"; exon_number "45";
chr9	StringTie	exon	13276574	13276771	1000	-	.	gene_id "MSTRG.193455"; transcript_id "MSTRG.193455.195"; exon_number "46";
chr9	StringTie	exon	13279400	13279706	1000	-	.	gene_id "MSTRG.193455"; transcript_id "MSTRG.193455.195"; exon_number "47";
chr9	StringTie	transcript	13105686	13275188	1000	-	.	gene_id "MSTRG.193455"; transcript_id "MSTRG.193455.196";
chr9	StringTie	exon	13105686	13107111	1000	-	.	gene_id "MSTRG.193455"; transcript_id "MSTRG.193455.196"; exon_number "1";
chr9	StringTie	exon	13108936	13109059	1000	-	.	gene_id "MSTRG.193455"; transcript_id "MSTRG.193455.196"; exon_number "2";
chr9	StringTie	exon	13109952	13110064	1000	-	.	gene_id "MSTRG.193455"; transcript_id "MSTRG.193455.196"; exon_number "3";
chr9	StringTie	exon	13110636	13110740	1000	-	.	gene_id "MSTRG.193455"; transcript_id "MSTRG.193455.196"; exon_number "4";
chr9	StringTie	exon	13112024	13112146	1000	-	.	gene_id "MSTRG.193455"; transcript_id "MSTRG.193455.196"; exon_number "5";
chr9	StringTie	exon	13113011	13113054	1000	-	.	gene_id "MSTRG.193455"; transcript_id "MSTRG.193455.196"; exon_number "6";
chr9	StringTie	exon	13113931	13114021	1000	-	.	gene_id "MSTRG.193455"; transcript_id "MSTRG.193455.196"; exon_number "7";
chr9	StringTie	exon	13115248	13115334	1000	-	.	gene_id "MSTRG.193455"; transcript_id "MSTRG.193455.196"; exon_number "8";
chr9	StringTie	exon	13119502	13119649	1000	-	.	gene_id "MSTRG.193455"; transcript_id "MSTRG.193455.196"; exon_number "9";
chr9	StringTie	exon	13121739	13121932	1000	-	.	gene_id "MSTRG.193455"; transcript_id "MSTRG.193455.196"; exon_number "10";
chr9	StringTie	exon	13122087	13122170	1000	-	.	gene_id "MSTRG.193455"; transcript_id "MSTRG.193455.196"; exon_number "11";
chr9	StringTie	exon	13123153	13123298	1000	-	.	gene_id "MSTRG.193455"; transcript_id "MSTRG.193455.196"; exon_number "12";
chr9	StringTie	exon	13125216	13125390	1000	-	.	gene_id "MSTRG.193455"; transcript_id "MSTRG.193455.196"; exon_number "13";
chr9	StringTie	exon	13126516	13126590	1000	-	.	gene_id "MSTRG.193455"; transcript_id "MSTRG.193455.196"; exon_number "14";
chr9	StringTie	exon	13126680	13126772	1000	-	.	gene_id "MSTRG.193455"; transcript_id "MSTRG.193455.196"; exon_number "15";
chr9	StringTie	exon	13133824	13133904	1000	-	.	gene_id "MSTRG.193455"; transcript_id "MSTRG.193455.196"; exon_number "16";
chr9	StringTie	exon	13136092	13136182	1000	-	.	gene_id "MSTRG.193455"; transcript_id "MSTRG.193455.196"; exon_number "17";
chr9	StringTie	exon	13136712	13136803	1000	-	.	gene_id "MSTRG.193455"; transcript_id "MSTRG.193455.196"; exon_number "18";
chr9	StringTie	exon	13137957	13138153	1000	-	.	gene_id "MSTRG.193455"; transcript_id "MSTRG.193455.196"; exon_number "19";
chr9	StringTie	exon	13139987	13140149	1000	-	.	gene_id "MSTRG.193455"; transcript_id "MSTRG.193455.196"; exon_number "20";
chr9	StringTie	exon	13150511	13150688	1000	-	.	gene_id "MSTRG.193455"; transcript_id "MSTRG.193455.196"; exon_number "21";
chr9	StringTie	exon	13158018	13158110	1000	-	.	gene_id "MSTRG.193455"; transcript_id "MSTRG.193455.196"; exon_number "22";
chr9	StringTie	exon	13162691	13162795	1000	-	.	gene_id "MSTRG.193455"; transcript_id "MSTRG.193455.196"; exon_number "23";
chr9	StringTie	exon	13168366	13168564	1000	-	.	gene_id "MSTRG.193455"; transcript_id "MSTRG.193455.196"; exon_number "24";
chr9	StringTie	exon	13175752	13175875	1000	-	.	gene_id "MSTRG.193455"; transcript_id "MSTRG.193455.196"; exon_number "25";
chr9	StringTie	exon	13176136	13176417	1000	-	.	gene_id "MSTRG.193455"; transcript_id "MSTRG.193455.196"; exon_number "26";
chr9	StringTie	exon	13183418	13183585	1000	-	.	gene_id "MSTRG.193455"; transcript_id "MSTRG.193455.196"; exon_number "27";
chr9	StringTie	exon	13186270	13186386	1000	-	.	gene_id "MSTRG.193455"; transcript_id "MSTRG.193455.196"; exon_number "28";
chr9	StringTie	exon	13188784	13188993	1000	-	.	gene_id "MSTRG.193455"; transcript_id "MSTRG.193455.196"; exon_number "29";
chr9	StringTie	exon	13190114	13190299	1000	-	.	gene_id "MSTRG.193455"; transcript_id "MSTRG.193455.196"; exon_number "30";
chr9	StringTie	exon	13192131	13192295	1000	-	.	gene_id "MSTRG.193455"; transcript_id "MSTRG.193455.196"; exon_number "31";
chr9	StringTie	exon	13193167	13193313	1000	-	.	gene_id "MSTRG.193455"; transcript_id "MSTRG.193455.196"; exon_number "32";
chr9	StringTie	exon	13196121	13196230	1000	-	.	gene_id "MSTRG.193455"; transcript_id "MSTRG.193455.196"; exon_number "33";
chr9	StringTie	exon	13205036	13205107	1000	-	.	gene_id "MSTRG.193455"; transcript_id "MSTRG.193455.196"; exon_number "34";
chr9	StringTie	exon	13205916	13206099	1000	-	.	gene_id "MSTRG.193455"; transcript_id "MSTRG.193455.196"; exon_number "35";
chr9	StringTie	exon	13216774	13216862	1000	-	.	gene_id "MSTRG.193455"; transcript_id "MSTRG.193455.196"; exon_number "36";
chr9	StringTie	exon	13217180	13217294	1000	-	.	gene_id "MSTRG.193455"; transcript_id "MSTRG.193455.196"; exon_number "37";
chr9	StringTie	exon	13219559	13219768	1000	-	.	gene_id "MSTRG.193455"; transcript_id "MSTRG.193455.196"; exon_number "38";
chr9	StringTie	exon	13221372	13221500	1000	-	.	gene_id "MSTRG.193455"; transcript_id "MSTRG.193455.196"; exon_number "39";
chr9	StringTie	exon	13222233	13222446	1000	-	.	gene_id "MSTRG.193455"; transcript_id "MSTRG.193455.196"; exon_number "40";
chr9	StringTie	exon	13223571	13223710	1000	-	.	gene_id "MSTRG.193455"; transcript_id "MSTRG.193455.196"; exon_number "41";
chr9	StringTie	exon	13224374	13224583	1000	-	.	gene_id "MSTRG.193455"; transcript_id "MSTRG.193455.196"; exon_number "42";
chr9	StringTie	exon	13247635	13247801	1000	-	.	gene_id "MSTRG.193455"; transcript_id "MSTRG.193455.196"; exon_number "43";
chr9	StringTie	exon	13250300	13250372	1000	-	.	gene_id "MSTRG.193455"; transcript_id "MSTRG.193455.196"; exon_number "44";
chr9	StringTie	exon	13275034	13275188	1000	-	.	gene_id "MSTRG.193455"; transcript_id "MSTRG.193455.196"; exon_number "45";
chr9	StringTie	transcript	13105687	13279735	1000	-	.	gene_id "MSTRG.193455"; transcript_id "MSTRG.193455.197";
chr9	StringTie	exon	13105687	13107111	1000	-	.	gene_id "MSTRG.193455"; transcript_id "MSTRG.193455.197"; exon_number "1";
chr9	StringTie	exon	13108936	13109059	1000	-	.	gene_id "MSTRG.193455"; transcript_id "MSTRG.193455.197"; exon_number "2";
chr9	StringTie	exon	13109952	13110064	1000	-	.	gene_id "MSTRG.193455"; transcript_id "MSTRG.193455.197"; exon_number "3";
chr9	StringTie	exon	13110636	13110740	1000	-	.	gene_id "MSTRG.193455"; transcript_id "MSTRG.193455.197"; exon_number "4";
chr9	StringTie	exon	13112024	13112146	1000	-	.	gene_id "MSTRG.193455"; transcript_id "MSTRG.193455.197"; exon_number "5";
chr9	StringTie	exon	13113011	13113054	1000	-	.	gene_id "MSTRG.193455"; transcript_id "MSTRG.193455.197"; exon_number "6";
chr9	StringTie	exon	13113931	13114021	1000	-	.	gene_id "MSTRG.193455"; transcript_id "MSTRG.193455.197"; exon_number "7";
chr9	StringTie	exon	13115248	13115334	1000	-	.	gene_id "MSTRG.193455"; transcript_id "MSTRG.193455.197"; exon_number "8";
chr9	StringTie	exon	13119502	13119649	1000	-	.	gene_id "MSTRG.193455"; transcript_id "MSTRG.193455.197"; exon_number "9";
chr9	StringTie	exon	13121739	13121932	1000	-	.	gene_id "MSTRG.193455"; transcript_id "MSTRG.193455.197"; exon_number "10";
chr9	StringTie	exon	13122087	13122170	1000	-	.	gene_id "MSTRG.193455"; transcript_id "MSTRG.193455.197"; exon_number "11";
chr9	StringTie	exon	13123153	13123298	1000	-	.	gene_id "MSTRG.193455"; transcript_id "MSTRG.193455.197"; exon_number "12";
chr9	StringTie	exon	13125216	13125390	1000	-	.	gene_id "MSTRG.193455"; transcript_id "MSTRG.193455.197"; exon_number "13";
chr9	StringTie	exon	13126516	13126590	1000	-	.	gene_id "MSTRG.193455"; transcript_id "MSTRG.193455.197"; exon_number "14";
chr9	StringTie	exon	13126680	13126772	1000	-	.	gene_id "MSTRG.193455"; transcript_id "MSTRG.193455.197"; exon_number "15";
chr9	StringTie	exon	13133824	13133904	1000	-	.	gene_id "MSTRG.193455"; transcript_id "MSTRG.193455.197"; exon_number "16";
chr9	StringTie	exon	13136092	13136182	1000	-	.	gene_id "MSTRG.193455"; transcript_id "MSTRG.193455.197"; exon_number "17";
chr9	StringTie	exon	13136712	13136803	1000	-	.	gene_id "MSTRG.193455"; transcript_id "MSTRG.193455.197"; exon_number "18";
chr9	StringTie	exon	13137957	13138153	1000	-	.	gene_id "MSTRG.193455"; transcript_id "MSTRG.193455.197"; exon_number "19";
chr9	StringTie	exon	13139987	13140149	1000	-	.	gene_id "MSTRG.193455"; transcript_id "MSTRG.193455.197"; exon_number "20";
chr9	StringTie	exon	13150511	13150688	1000	-	.	gene_id "MSTRG.193455"; transcript_id "MSTRG.193455.197"; exon_number "21";
chr9	StringTie	exon	13158018	13158110	1000	-	.	gene_id "MSTRG.193455"; transcript_id "MSTRG.193455.197"; exon_number "22";
chr9	StringTie	exon	13162691	13162795	1000	-	.	gene_id "MSTRG.193455"; transcript_id "MSTRG.193455.197"; exon_number "23";
chr9	StringTie	exon	13168366	13168564	1000	-	.	gene_id "MSTRG.193455"; transcript_id "MSTRG.193455.197"; exon_number "24";
chr9	StringTie	exon	13175752	13175875	1000	-	.	gene_id "MSTRG.193455"; transcript_id "MSTRG.193455.197"; exon_number "25";
chr9	StringTie	exon	13176136	13176417	1000	-	.	gene_id "MSTRG.193455"; transcript_id "MSTRG.193455.197"; exon_number "26";
chr9	StringTie	exon	13183418	13183585	1000	-	.	gene_id "MSTRG.193455"; transcript_id "MSTRG.193455.197"; exon_number "27";
chr9	StringTie	exon	13186270	13186386	1000	-	.	gene_id "MSTRG.193455"; transcript_id "MSTRG.193455.197"; exon_number "28";
chr9	StringTie	exon	13188784	13188993	1000	-	.	gene_id "MSTRG.193455"; transcript_id "MSTRG.193455.197"; exon_number "29";
chr9	StringTie	exon	13190114	13190299	1000	-	.	gene_id "MSTRG.193455"; transcript_id "MSTRG.193455.197"; exon_number "30";
chr9	StringTie	exon	13192131	13192295	1000	-	.	gene_id "MSTRG.193455"; transcript_id "MSTRG.193455.197"; exon_number "31";
chr9	StringTie	exon	13193167	13193313	1000	-	.	gene_id "MSTRG.193455"; transcript_id "MSTRG.193455.197"; exon_number "32";
chr9	StringTie	exon	13196121	13196230	1000	-	.	gene_id "MSTRG.193455"; transcript_id "MSTRG.193455.197"; exon_number "33";
chr9	StringTie	exon	13205036	13205107	1000	-	.	gene_id "MSTRG.193455"; transcript_id "MSTRG.193455.197"; exon_number "34";
chr9	StringTie	exon	13205916	13206099	1000	-	.	gene_id "MSTRG.193455"; transcript_id "MSTRG.193455.197"; exon_number "35";
chr9	StringTie	exon	13216774	13216862	1000	-	.	gene_id "MSTRG.193455"; transcript_id "MSTRG.193455.197"; exon_number "36";
chr9	StringTie	exon	13217180	13217294	1000	-	.	gene_id "MSTRG.193455"; transcript_id "MSTRG.193455.197"; exon_number "37";
chr9	StringTie	exon	13219559	13219768	1000	-	.	gene_id "MSTRG.193455"; transcript_id "MSTRG.193455.197"; exon_number "38";
chr9	StringTie	exon	13221372	13221500	1000	-	.	gene_id "MSTRG.193455"; transcript_id "MSTRG.193455.197"; exon_number "39";
chr9	StringTie	exon	13222233	13222446	1000	-	.	gene_id "MSTRG.193455"; transcript_id "MSTRG.193455.197"; exon_number "40";
chr9	StringTie	exon	13223571	13223710	1000	-	.	gene_id "MSTRG.193455"; transcript_id "MSTRG.193455.197"; exon_number "41";
chr9	StringTie	exon	13224374	13224583	1000	-	.	gene_id "MSTRG.193455"; transcript_id "MSTRG.193455.197"; exon_number "42";
chr9	StringTie	exon	13247635	13247801	1000	-	.	gene_id "MSTRG.193455"; transcript_id "MSTRG.193455.197"; exon_number "43";
chr9	StringTie	exon	13250300	13250372	1000	-	.	gene_id "MSTRG.193455"; transcript_id "MSTRG.193455.197"; exon_number "44";
chr9	StringTie	exon	13265664	13265867	1000	-	.	gene_id "MSTRG.193455"; transcript_id "MSTRG.193455.197"; exon_number "45";
chr9	StringTie	exon	13279327	13279735	1000	-	.	gene_id "MSTRG.193455"; transcript_id "MSTRG.193455.197"; exon_number "46";
chr9	StringTie	transcript	13105687	13279735	1000	-	.	gene_id "MSTRG.193455"; transcript_id "MSTRG.193455.198";
chr9	StringTie	exon	13105687	13107111	1000	-	.	gene_id "MSTRG.193455"; transcript_id "MSTRG.193455.198"; exon_number "1";
chr9	StringTie	exon	13108936	13109059	1000	-	.	gene_id "MSTRG.193455"; transcript_id "MSTRG.193455.198"; exon_number "2";
chr9	StringTie	exon	13109952	13110064	1000	-	.	gene_id "MSTRG.193455"; transcript_id "MSTRG.193455.198"; exon_number "3";
chr9	StringTie	exon	13110636	13110740	1000	-	.	gene_id "MSTRG.193455"; transcript_id "MSTRG.193455.198"; exon_number "4";
chr9	StringTie	exon	13112024	13112146	1000	-	.	gene_id "MSTRG.193455"; transcript_id "MSTRG.193455.198"; exon_number "5";
chr9	StringTie	exon	13113011	13113054	1000	-	.	gene_id "MSTRG.193455"; transcript_id "MSTRG.193455.198"; exon_number "6";
chr9	StringTie	exon	13113931	13114021	1000	-	.	gene_id "MSTRG.193455"; transcript_id "MSTRG.193455.198"; exon_number "7";
chr9	StringTie	exon	13115248	13115334	1000	-	.	gene_id "MSTRG.193455"; transcript_id "MSTRG.193455.198"; exon_number "8";
chr9	StringTie	exon	13119502	13119649	1000	-	.	gene_id "MSTRG.193455"; transcript_id "MSTRG.193455.198"; exon_number "9";
chr9	StringTie	exon	13121739	13121932	1000	-	.	gene_id "MSTRG.193455"; transcript_id "MSTRG.193455.198"; exon_number "10";
chr9	StringTie	exon	13122087	13122170	1000	-	.	gene_id "MSTRG.193455"; transcript_id "MSTRG.193455.198"; exon_number "11";
chr9	StringTie	exon	13123153	13123298	1000	-	.	gene_id "MSTRG.193455"; transcript_id "MSTRG.193455.198"; exon_number "12";
chr9	StringTie	exon	13125216	13125390	1000	-	.	gene_id "MSTRG.193455"; transcript_id "MSTRG.193455.198"; exon_number "13";
chr9	StringTie	exon	13126516	13126590	1000	-	.	gene_id "MSTRG.193455"; transcript_id "MSTRG.193455.198"; exon_number "14";
chr9	StringTie	exon	13126680	13126772	1000	-	.	gene_id "MSTRG.193455"; transcript_id "MSTRG.193455.198"; exon_number "15";
chr9	StringTie	exon	13133824	13133904	1000	-	.	gene_id "MSTRG.193455"; transcript_id "MSTRG.193455.198"; exon_number "16";
chr9	StringTie	exon	13136092	13136182	1000	-	.	gene_id "MSTRG.193455"; transcript_id "MSTRG.193455.198"; exon_number "17";
chr9	StringTie	exon	13136712	13136803	1000	-	.	gene_id "MSTRG.193455"; transcript_id "MSTRG.193455.198"; exon_number "18";
chr9	StringTie	exon	13137957	13138153	1000	-	.	gene_id "MSTRG.193455"; transcript_id "MSTRG.193455.198"; exon_number "19";
chr9	StringTie	exon	13139987	13140149	1000	-	.	gene_id "MSTRG.193455"; transcript_id "MSTRG.193455.198"; exon_number "20";
chr9	StringTie	exon	13150511	13150688	1000	-	.	gene_id "MSTRG.193455"; transcript_id "MSTRG.193455.198"; exon_number "21";
chr9	StringTie	exon	13158018	13158110	1000	-	.	gene_id "MSTRG.193455"; transcript_id "MSTRG.193455.198"; exon_number "22";
chr9	StringTie	exon	13162691	13162795	1000	-	.	gene_id "MSTRG.193455"; transcript_id "MSTRG.193455.198"; exon_number "23";
chr9	StringTie	exon	13168366	13168564	1000	-	.	gene_id "MSTRG.193455"; transcript_id "MSTRG.193455.198"; exon_number "24";
chr9	StringTie	exon	13175752	13175875	1000	-	.	gene_id "MSTRG.193455"; transcript_id "MSTRG.193455.198"; exon_number "25";
chr9	StringTie	exon	13176136	13176417	1000	-	.	gene_id "MSTRG.193455"; transcript_id "MSTRG.193455.198"; exon_number "26";
chr9	StringTie	exon	13183418	13183585	1000	-	.	gene_id "MSTRG.193455"; transcript_id "MSTRG.193455.198"; exon_number "27";
chr9	StringTie	exon	13186270	13186386	1000	-	.	gene_id "MSTRG.193455"; transcript_id "MSTRG.193455.198"; exon_number "28";
chr9	StringTie	exon	13188784	13188993	1000	-	.	gene_id "MSTRG.193455"; transcript_id "MSTRG.193455.198"; exon_number "29";
chr9	StringTie	exon	13190114	13190299	1000	-	.	gene_id "MSTRG.193455"; transcript_id "MSTRG.193455.198"; exon_number "30";
chr9	StringTie	exon	13192131	13192295	1000	-	.	gene_id "MSTRG.193455"; transcript_id "MSTRG.193455.198"; exon_number "31";
chr9	StringTie	exon	13193167	13193313	1000	-	.	gene_id "MSTRG.193455"; transcript_id "MSTRG.193455.198"; exon_number "32";
chr9	StringTie	exon	13196121	13196230	1000	-	.	gene_id "MSTRG.193455"; transcript_id "MSTRG.193455.198"; exon_number "33";
chr9	StringTie	exon	13205036	13205107	1000	-	.	gene_id "MSTRG.193455"; transcript_id "MSTRG.193455.198"; exon_number "34";
chr9	StringTie	exon	13205916	13206099	1000	-	.	gene_id "MSTRG.193455"; transcript_id "MSTRG.193455.198"; exon_number "35";
chr9	StringTie	exon	13216774	13216862	1000	-	.	gene_id "MSTRG.193455"; transcript_id "MSTRG.193455.198"; exon_number "36";
chr9	StringTie	exon	13217180	13217294	1000	-	.	gene_id "MSTRG.193455"; transcript_id "MSTRG.193455.198"; exon_number "37";
chr9	StringTie	exon	13219559	13219768	1000	-	.	gene_id "MSTRG.193455"; transcript_id "MSTRG.193455.198"; exon_number "38";
chr9	StringTie	exon	13221372	13221500	1000	-	.	gene_id "MSTRG.193455"; transcript_id "MSTRG.193455.198"; exon_number "39";
chr9	StringTie	exon	13222233	13222446	1000	-	.	gene_id "MSTRG.193455"; transcript_id "MSTRG.193455.198"; exon_number "40";
chr9	StringTie	exon	13223571	13223710	1000	-	.	gene_id "MSTRG.193455"; transcript_id "MSTRG.193455.198"; exon_number "41";
chr9	StringTie	exon	13224374	13224583	1000	-	.	gene_id "MSTRG.193455"; transcript_id "MSTRG.193455.198"; exon_number "42";
chr9	StringTie	exon	13247635	13247801	1000	-	.	gene_id "MSTRG.193455"; transcript_id "MSTRG.193455.198"; exon_number "43";
chr9	StringTie	exon	13250300	13250372	1000	-	.	gene_id "MSTRG.193455"; transcript_id "MSTRG.193455.198"; exon_number "44";
chr9	StringTie	exon	13276574	13276771	1000	-	.	gene_id "MSTRG.193455"; transcript_id "MSTRG.193455.198"; exon_number "45";
chr9	StringTie	exon	13279486	13279735	1000	-	.	gene_id "MSTRG.193455"; transcript_id "MSTRG.193455.198"; exon_number "46";
chr9	StringTie	transcript	13105692	13258998	1000	-	.	gene_id "MSTRG.193455"; transcript_id "MSTRG.193455.199";
chr9	StringTie	exon	13105692	13107111	1000	-	.	gene_id "MSTRG.193455"; transcript_id "MSTRG.193455.199"; exon_number "1";
chr9	StringTie	exon	13108936	13109059	1000	-	.	gene_id "MSTRG.193455"; transcript_id "MSTRG.193455.199"; exon_number "2";
chr9	StringTie	exon	13109952	13110064	1000	-	.	gene_id "MSTRG.193455"; transcript_id "MSTRG.193455.199"; exon_number "3";
chr9	StringTie	exon	13110636	13110740	1000	-	.	gene_id "MSTRG.193455"; transcript_id "MSTRG.193455.199"; exon_number "4";
chr9	StringTie	exon	13112024	13112146	1000	-	.	gene_id "MSTRG.193455"; transcript_id "MSTRG.193455.199"; exon_number "5";
chr9	StringTie	exon	13113011	13113054	1000	-	.	gene_id "MSTRG.193455"; transcript_id "MSTRG.193455.199"; exon_number "6";
chr9	StringTie	exon	13113931	13114021	1000	-	.	gene_id "MSTRG.193455"; transcript_id "MSTRG.193455.199"; exon_number "7";
chr9	StringTie	exon	13115248	13115334	1000	-	.	gene_id "MSTRG.193455"; transcript_id "MSTRG.193455.199"; exon_number "8";
chr9	StringTie	exon	13119502	13119649	1000	-	.	gene_id "MSTRG.193455"; transcript_id "MSTRG.193455.199"; exon_number "9";
chr9	StringTie	exon	13121739	13121932	1000	-	.	gene_id "MSTRG.193455"; transcript_id "MSTRG.193455.199"; exon_number "10";
chr9	StringTie	exon	13123153	13123298	1000	-	.	gene_id "MSTRG.193455"; transcript_id "MSTRG.193455.199"; exon_number "11";
chr9	StringTie	exon	13125216	13125390	1000	-	.	gene_id "MSTRG.193455"; transcript_id "MSTRG.193455.199"; exon_number "12";
chr9	StringTie	exon	13126516	13126590	1000	-	.	gene_id "MSTRG.193455"; transcript_id "MSTRG.193455.199"; exon_number "13";
chr9	StringTie	exon	13126680	13126772	1000	-	.	gene_id "MSTRG.193455"; transcript_id "MSTRG.193455.199"; exon_number "14";
chr9	StringTie	exon	13133824	13133904	1000	-	.	gene_id "MSTRG.193455"; transcript_id "MSTRG.193455.199"; exon_number "15";
chr9	StringTie	exon	13136092	13136182	1000	-	.	gene_id "MSTRG.193455"; transcript_id "MSTRG.193455.199"; exon_number "16";
chr9	StringTie	exon	13136712	13136803	1000	-	.	gene_id "MSTRG.193455"; transcript_id "MSTRG.193455.199"; exon_number "17";
chr9	StringTie	exon	13137957	13138153	1000	-	.	gene_id "MSTRG.193455"; transcript_id "MSTRG.193455.199"; exon_number "18";
chr9	StringTie	exon	13139987	13140149	1000	-	.	gene_id "MSTRG.193455"; transcript_id "MSTRG.193455.199"; exon_number "19";
chr9	StringTie	exon	13147548	13147658	1000	-	.	gene_id "MSTRG.193455"; transcript_id "MSTRG.193455.199"; exon_number "20";
chr9	StringTie	exon	13150511	13150688	1000	-	.	gene_id "MSTRG.193455"; transcript_id "MSTRG.193455.199"; exon_number "21";
chr9	StringTie	exon	13158018	13158110	1000	-	.	gene_id "MSTRG.193455"; transcript_id "MSTRG.193455.199"; exon_number "22";
chr9	StringTie	exon	13162691	13162795	1000	-	.	gene_id "MSTRG.193455"; transcript_id "MSTRG.193455.199"; exon_number "23";
chr9	StringTie	exon	13168366	13168564	1000	-	.	gene_id "MSTRG.193455"; transcript_id "MSTRG.193455.199"; exon_number "24";
chr9	StringTie	exon	13175752	13175875	1000	-	.	gene_id "MSTRG.193455"; transcript_id "MSTRG.193455.199"; exon_number "25";
chr9	StringTie	exon	13176136	13176417	1000	-	.	gene_id "MSTRG.193455"; transcript_id "MSTRG.193455.199"; exon_number "26";
chr9	StringTie	exon	13183418	13183585	1000	-	.	gene_id "MSTRG.193455"; transcript_id "MSTRG.193455.199"; exon_number "27";
chr9	StringTie	exon	13186270	13186386	1000	-	.	gene_id "MSTRG.193455"; transcript_id "MSTRG.193455.199"; exon_number "28";
chr9	StringTie	exon	13188784	13188993	1000	-	.	gene_id "MSTRG.193455"; transcript_id "MSTRG.193455.199"; exon_number "29";
chr9	StringTie	exon	13190114	13190299	1000	-	.	gene_id "MSTRG.193455"; transcript_id "MSTRG.193455.199"; exon_number "30";
chr9	StringTie	exon	13192131	13192295	1000	-	.	gene_id "MSTRG.193455"; transcript_id "MSTRG.193455.199"; exon_number "31";
chr9	StringTie	exon	13193167	13193313	1000	-	.	gene_id "MSTRG.193455"; transcript_id "MSTRG.193455.199"; exon_number "32";
chr9	StringTie	exon	13196121	13196230	1000	-	.	gene_id "MSTRG.193455"; transcript_id "MSTRG.193455.199"; exon_number "33";
chr9	StringTie	exon	13205036	13205107	1000	-	.	gene_id "MSTRG.193455"; transcript_id "MSTRG.193455.199"; exon_number "34";
chr9	StringTie	exon	13205916	13206099	1000	-	.	gene_id "MSTRG.193455"; transcript_id "MSTRG.193455.199"; exon_number "35";
chr9	StringTie	exon	13216774	13216862	1000	-	.	gene_id "MSTRG.193455"; transcript_id "MSTRG.193455.199"; exon_number "36";
chr9	StringTie	exon	13217180	13217294	1000	-	.	gene_id "MSTRG.193455"; transcript_id "MSTRG.193455.199"; exon_number "37";
chr9	StringTie	exon	13219559	13219768	1000	-	.	gene_id "MSTRG.193455"; transcript_id "MSTRG.193455.199"; exon_number "38";
chr9	StringTie	exon	13221372	13221500	1000	-	.	gene_id "MSTRG.193455"; transcript_id "MSTRG.193455.199"; exon_number "39";
chr9	StringTie	exon	13222233	13222446	1000	-	.	gene_id "MSTRG.193455"; transcript_id "MSTRG.193455.199"; exon_number "40";
chr9	StringTie	exon	13223571	13223710	1000	-	.	gene_id "MSTRG.193455"; transcript_id "MSTRG.193455.199"; exon_number "41";
chr9	StringTie	exon	13224374	13224583	1000	-	.	gene_id "MSTRG.193455"; transcript_id "MSTRG.193455.199"; exon_number "42";
chr9	StringTie	exon	13247635	13247801	1000	-	.	gene_id "MSTRG.193455"; transcript_id "MSTRG.193455.199"; exon_number "43";
chr9	StringTie	exon	13250300	13250372	1000	-	.	gene_id "MSTRG.193455"; transcript_id "MSTRG.193455.199"; exon_number "44";
chr9	StringTie	exon	13258652	13258733	1000	-	.	gene_id "MSTRG.193455"; transcript_id "MSTRG.193455.199"; exon_number "45";
chr9	StringTie	exon	13258946	13258998	1000	-	.	gene_id "MSTRG.193455"; transcript_id "MSTRG.193455.199"; exon_number "46";
chr9	StringTie	transcript	13098692	13279677	1000	-	.	gene_id "MSTRG.193455"; transcript_id "MSTRG.193455.2";
chr9	StringTie	exon	13098692	13107111	1000	-	.	gene_id "MSTRG.193455"; transcript_id "MSTRG.193455.2"; exon_number "1";
chr9	StringTie	exon	13108936	13109059	1000	-	.	gene_id "MSTRG.193455"; transcript_id "MSTRG.193455.2"; exon_number "2";
chr9	StringTie	exon	13109952	13110064	1000	-	.	gene_id "MSTRG.193455"; transcript_id "MSTRG.193455.2"; exon_number "3";
chr9	StringTie	exon	13110636	13110740	1000	-	.	gene_id "MSTRG.193455"; transcript_id "MSTRG.193455.2"; exon_number "4";
chr9	StringTie	exon	13112024	13112146	1000	-	.	gene_id "MSTRG.193455"; transcript_id "MSTRG.193455.2"; exon_number "5";
chr9	StringTie	exon	13113011	13113054	1000	-	.	gene_id "MSTRG.193455"; transcript_id "MSTRG.193455.2"; exon_number "6";
chr9	StringTie	exon	13113931	13114021	1000	-	.	gene_id "MSTRG.193455"; transcript_id "MSTRG.193455.2"; exon_number "7";
chr9	StringTie	exon	13119502	13119649	1000	-	.	gene_id "MSTRG.193455"; transcript_id "MSTRG.193455.2"; exon_number "8";
chr9	StringTie	exon	13121739	13121932	1000	-	.	gene_id "MSTRG.193455"; transcript_id "MSTRG.193455.2"; exon_number "9";
chr9	StringTie	exon	13122087	13122170	1000	-	.	gene_id "MSTRG.193455"; transcript_id "MSTRG.193455.2"; exon_number "10";
chr9	StringTie	exon	13123153	13123298	1000	-	.	gene_id "MSTRG.193455"; transcript_id "MSTRG.193455.2"; exon_number "11";
chr9	StringTie	exon	13125216	13125390	1000	-	.	gene_id "MSTRG.193455"; transcript_id "MSTRG.193455.2"; exon_number "12";
chr9	StringTie	exon	13126516	13126590	1000	-	.	gene_id "MSTRG.193455"; transcript_id "MSTRG.193455.2"; exon_number "13";
chr9	StringTie	exon	13126680	13126772	1000	-	.	gene_id "MSTRG.193455"; transcript_id "MSTRG.193455.2"; exon_number "14";
chr9	StringTie	exon	13133824	13133904	1000	-	.	gene_id "MSTRG.193455"; transcript_id "MSTRG.193455.2"; exon_number "15";
chr9	StringTie	exon	13136092	13136182	1000	-	.	gene_id "MSTRG.193455"; transcript_id "MSTRG.193455.2"; exon_number "16";
chr9	StringTie	exon	13136712	13136803	1000	-	.	gene_id "MSTRG.193455"; transcript_id "MSTRG.193455.2"; exon_number "17";
chr9	StringTie	exon	13137957	13138153	1000	-	.	gene_id "MSTRG.193455"; transcript_id "MSTRG.193455.2"; exon_number "18";
chr9	StringTie	exon	13139987	13140149	1000	-	.	gene_id "MSTRG.193455"; transcript_id "MSTRG.193455.2"; exon_number "19";
chr9	StringTie	exon	13147548	13147658	1000	-	.	gene_id "MSTRG.193455"; transcript_id "MSTRG.193455.2"; exon_number "20";
chr9	StringTie	exon	13150511	13150688	1000	-	.	gene_id "MSTRG.193455"; transcript_id "MSTRG.193455.2"; exon_number "21";
chr9	StringTie	exon	13158018	13158110	1000	-	.	gene_id "MSTRG.193455"; transcript_id "MSTRG.193455.2"; exon_number "22";
chr9	StringTie	exon	13162691	13162795	1000	-	.	gene_id "MSTRG.193455"; transcript_id "MSTRG.193455.2"; exon_number "23";
chr9	StringTie	exon	13168366	13168564	1000	-	.	gene_id "MSTRG.193455"; transcript_id "MSTRG.193455.2"; exon_number "24";
chr9	StringTie	exon	13175752	13175875	1000	-	.	gene_id "MSTRG.193455"; transcript_id "MSTRG.193455.2"; exon_number "25";
chr9	StringTie	exon	13176136	13176417	1000	-	.	gene_id "MSTRG.193455"; transcript_id "MSTRG.193455.2"; exon_number "26";
chr9	StringTie	exon	13183418	13183585	1000	-	.	gene_id "MSTRG.193455"; transcript_id "MSTRG.193455.2"; exon_number "27";
chr9	StringTie	exon	13186270	13186386	1000	-	.	gene_id "MSTRG.193455"; transcript_id "MSTRG.193455.2"; exon_number "28";
chr9	StringTie	exon	13188784	13188993	1000	-	.	gene_id "MSTRG.193455"; transcript_id "MSTRG.193455.2"; exon_number "29";
chr9	StringTie	exon	13190114	13190299	1000	-	.	gene_id "MSTRG.193455"; transcript_id "MSTRG.193455.2"; exon_number "30";
chr9	StringTie	exon	13192131	13192295	1000	-	.	gene_id "MSTRG.193455"; transcript_id "MSTRG.193455.2"; exon_number "31";
chr9	StringTie	exon	13193167	13193313	1000	-	.	gene_id "MSTRG.193455"; transcript_id "MSTRG.193455.2"; exon_number "32";
chr9	StringTie	exon	13196121	13196230	1000	-	.	gene_id "MSTRG.193455"; transcript_id "MSTRG.193455.2"; exon_number "33";
chr9	StringTie	exon	13205036	13205107	1000	-	.	gene_id "MSTRG.193455"; transcript_id "MSTRG.193455.2"; exon_number "34";
chr9	StringTie	exon	13205916	13206099	1000	-	.	gene_id "MSTRG.193455"; transcript_id "MSTRG.193455.2"; exon_number "35";
chr9	StringTie	exon	13216774	13216862	1000	-	.	gene_id "MSTRG.193455"; transcript_id "MSTRG.193455.2"; exon_number "36";
chr9	StringTie	exon	13217180	13217294	1000	-	.	gene_id "MSTRG.193455"; transcript_id "MSTRG.193455.2"; exon_number "37";
chr9	StringTie	exon	13219559	13219768	1000	-	.	gene_id "MSTRG.193455"; transcript_id "MSTRG.193455.2"; exon_number "38";
chr9	StringTie	exon	13221372	13221500	1000	-	.	gene_id "MSTRG.193455"; transcript_id "MSTRG.193455.2"; exon_number "39";
chr9	StringTie	exon	13222233	13222446	1000	-	.	gene_id "MSTRG.193455"; transcript_id "MSTRG.193455.2"; exon_number "40";
chr9	StringTie	exon	13223571	13223710	1000	-	.	gene_id "MSTRG.193455"; transcript_id "MSTRG.193455.2"; exon_number "41";
chr9	StringTie	exon	13224374	13224583	1000	-	.	gene_id "MSTRG.193455"; transcript_id "MSTRG.193455.2"; exon_number "42";
chr9	StringTie	exon	13247635	13247801	1000	-	.	gene_id "MSTRG.193455"; transcript_id "MSTRG.193455.2"; exon_number "43";
chr9	StringTie	exon	13250300	13250372	1000	-	.	gene_id "MSTRG.193455"; transcript_id "MSTRG.193455.2"; exon_number "44";
chr9	StringTie	exon	13258652	13258733	1000	-	.	gene_id "MSTRG.193455"; transcript_id "MSTRG.193455.2"; exon_number "45";
chr9	StringTie	exon	13265664	13265867	1000	-	.	gene_id "MSTRG.193455"; transcript_id "MSTRG.193455.2"; exon_number "46";
chr9	StringTie	exon	13273579	13273664	1000	-	.	gene_id "MSTRG.193455"; transcript_id "MSTRG.193455.2"; exon_number "47";
chr9	StringTie	exon	13276574	13276771	1000	-	.	gene_id "MSTRG.193455"; transcript_id "MSTRG.193455.2"; exon_number "48";
chr9	StringTie	exon	13279564	13279677	1000	-	.	gene_id "MSTRG.193455"; transcript_id "MSTRG.193455.2"; exon_number "49";
chr9	StringTie	transcript	13100304	13279651	1000	-	.	gene_id "MSTRG.193455"; transcript_id "MSTRG.193455.20";
chr9	StringTie	exon	13100304	13107111	1000	-	.	gene_id "MSTRG.193455"; transcript_id "MSTRG.193455.20"; exon_number "1";
chr9	StringTie	exon	13108936	13109059	1000	-	.	gene_id "MSTRG.193455"; transcript_id "MSTRG.193455.20"; exon_number "2";
chr9	StringTie	exon	13109952	13110064	1000	-	.	gene_id "MSTRG.193455"; transcript_id "MSTRG.193455.20"; exon_number "3";
chr9	StringTie	exon	13110636	13110740	1000	-	.	gene_id "MSTRG.193455"; transcript_id "MSTRG.193455.20"; exon_number "4";
chr9	StringTie	exon	13112024	13112146	1000	-	.	gene_id "MSTRG.193455"; transcript_id "MSTRG.193455.20"; exon_number "5";
chr9	StringTie	exon	13113011	13113054	1000	-	.	gene_id "MSTRG.193455"; transcript_id "MSTRG.193455.20"; exon_number "6";
chr9	StringTie	exon	13113931	13114021	1000	-	.	gene_id "MSTRG.193455"; transcript_id "MSTRG.193455.20"; exon_number "7";
chr9	StringTie	exon	13115248	13115334	1000	-	.	gene_id "MSTRG.193455"; transcript_id "MSTRG.193455.20"; exon_number "8";
chr9	StringTie	exon	13119502	13119649	1000	-	.	gene_id "MSTRG.193455"; transcript_id "MSTRG.193455.20"; exon_number "9";
chr9	StringTie	exon	13121739	13121932	1000	-	.	gene_id "MSTRG.193455"; transcript_id "MSTRG.193455.20"; exon_number "10";
chr9	StringTie	exon	13122087	13122170	1000	-	.	gene_id "MSTRG.193455"; transcript_id "MSTRG.193455.20"; exon_number "11";
chr9	StringTie	exon	13123153	13123298	1000	-	.	gene_id "MSTRG.193455"; transcript_id "MSTRG.193455.20"; exon_number "12";
chr9	StringTie	exon	13125216	13125390	1000	-	.	gene_id "MSTRG.193455"; transcript_id "MSTRG.193455.20"; exon_number "13";
chr9	StringTie	exon	13126516	13126590	1000	-	.	gene_id "MSTRG.193455"; transcript_id "MSTRG.193455.20"; exon_number "14";
chr9	StringTie	exon	13126680	13126772	1000	-	.	gene_id "MSTRG.193455"; transcript_id "MSTRG.193455.20"; exon_number "15";
chr9	StringTie	exon	13133824	13133904	1000	-	.	gene_id "MSTRG.193455"; transcript_id "MSTRG.193455.20"; exon_number "16";
chr9	StringTie	exon	13136092	13136182	1000	-	.	gene_id "MSTRG.193455"; transcript_id "MSTRG.193455.20"; exon_number "17";
chr9	StringTie	exon	13136712	13136803	1000	-	.	gene_id "MSTRG.193455"; transcript_id "MSTRG.193455.20"; exon_number "18";
chr9	StringTie	exon	13137957	13138153	1000	-	.	gene_id "MSTRG.193455"; transcript_id "MSTRG.193455.20"; exon_number "19";
chr9	StringTie	exon	13139987	13140149	1000	-	.	gene_id "MSTRG.193455"; transcript_id "MSTRG.193455.20"; exon_number "20";
chr9	StringTie	exon	13150511	13150688	1000	-	.	gene_id "MSTRG.193455"; transcript_id "MSTRG.193455.20"; exon_number "21";
chr9	StringTie	exon	13158018	13158110	1000	-	.	gene_id "MSTRG.193455"; transcript_id "MSTRG.193455.20"; exon_number "22";
chr9	StringTie	exon	13162691	13162795	1000	-	.	gene_id "MSTRG.193455"; transcript_id "MSTRG.193455.20"; exon_number "23";
chr9	StringTie	exon	13168366	13168564	1000	-	.	gene_id "MSTRG.193455"; transcript_id "MSTRG.193455.20"; exon_number "24";
chr9	StringTie	exon	13175752	13175875	1000	-	.	gene_id "MSTRG.193455"; transcript_id "MSTRG.193455.20"; exon_number "25";
chr9	StringTie	exon	13176136	13176417	1000	-	.	gene_id "MSTRG.193455"; transcript_id "MSTRG.193455.20"; exon_number "26";
chr9	StringTie	exon	13183418	13183585	1000	-	.	gene_id "MSTRG.193455"; transcript_id "MSTRG.193455.20"; exon_number "27";
chr9	StringTie	exon	13186270	13186386	1000	-	.	gene_id "MSTRG.193455"; transcript_id "MSTRG.193455.20"; exon_number "28";
chr9	StringTie	exon	13188784	13188993	1000	-	.	gene_id "MSTRG.193455"; transcript_id "MSTRG.193455.20"; exon_number "29";
chr9	StringTie	exon	13190114	13193313	1000	-	.	gene_id "MSTRG.193455"; transcript_id "MSTRG.193455.20"; exon_number "30";
chr9	StringTie	exon	13196121	13196230	1000	-	.	gene_id "MSTRG.193455"; transcript_id "MSTRG.193455.20"; exon_number "31";
chr9	StringTie	exon	13205036	13205107	1000	-	.	gene_id "MSTRG.193455"; transcript_id "MSTRG.193455.20"; exon_number "32";
chr9	StringTie	exon	13205916	13206099	1000	-	.	gene_id "MSTRG.193455"; transcript_id "MSTRG.193455.20"; exon_number "33";
chr9	StringTie	exon	13216774	13216862	1000	-	.	gene_id "MSTRG.193455"; transcript_id "MSTRG.193455.20"; exon_number "34";
chr9	StringTie	exon	13217180	13217294	1000	-	.	gene_id "MSTRG.193455"; transcript_id "MSTRG.193455.20"; exon_number "35";
chr9	StringTie	exon	13219559	13219768	1000	-	.	gene_id "MSTRG.193455"; transcript_id "MSTRG.193455.20"; exon_number "36";
chr9	StringTie	exon	13221372	13221500	1000	-	.	gene_id "MSTRG.193455"; transcript_id "MSTRG.193455.20"; exon_number "37";
chr9	StringTie	exon	13222233	13222446	1000	-	.	gene_id "MSTRG.193455"; transcript_id "MSTRG.193455.20"; exon_number "38";
chr9	StringTie	exon	13223571	13223710	1000	-	.	gene_id "MSTRG.193455"; transcript_id "MSTRG.193455.20"; exon_number "39";
chr9	StringTie	exon	13224374	13224583	1000	-	.	gene_id "MSTRG.193455"; transcript_id "MSTRG.193455.20"; exon_number "40";
chr9	StringTie	exon	13247635	13247801	1000	-	.	gene_id "MSTRG.193455"; transcript_id "MSTRG.193455.20"; exon_number "41";
chr9	StringTie	exon	13250300	13250372	1000	-	.	gene_id "MSTRG.193455"; transcript_id "MSTRG.193455.20"; exon_number "42";
chr9	StringTie	exon	13258652	13259047	1000	-	.	gene_id "MSTRG.193455"; transcript_id "MSTRG.193455.20"; exon_number "43";
chr9	StringTie	exon	13265664	13265867	1000	-	.	gene_id "MSTRG.193455"; transcript_id "MSTRG.193455.20"; exon_number "44";
chr9	StringTie	exon	13279564	13279651	1000	-	.	gene_id "MSTRG.193455"; transcript_id "MSTRG.193455.20"; exon_number "45";
chr9	StringTie	transcript	13105693	13205229	1000	-	.	gene_id "MSTRG.193455"; transcript_id "MSTRG.193455.200";
chr9	StringTie	exon	13105693	13107111	1000	-	.	gene_id "MSTRG.193455"; transcript_id "MSTRG.193455.200"; exon_number "1";
chr9	StringTie	exon	13108936	13109059	1000	-	.	gene_id "MSTRG.193455"; transcript_id "MSTRG.193455.200"; exon_number "2";
chr9	StringTie	exon	13109952	13110064	1000	-	.	gene_id "MSTRG.193455"; transcript_id "MSTRG.193455.200"; exon_number "3";
chr9	StringTie	exon	13110636	13110740	1000	-	.	gene_id "MSTRG.193455"; transcript_id "MSTRG.193455.200"; exon_number "4";
chr9	StringTie	exon	13112024	13112146	1000	-	.	gene_id "MSTRG.193455"; transcript_id "MSTRG.193455.200"; exon_number "5";
chr9	StringTie	exon	13113011	13113054	1000	-	.	gene_id "MSTRG.193455"; transcript_id "MSTRG.193455.200"; exon_number "6";
chr9	StringTie	exon	13113931	13114021	1000	-	.	gene_id "MSTRG.193455"; transcript_id "MSTRG.193455.200"; exon_number "7";
chr9	StringTie	exon	13115248	13115334	1000	-	.	gene_id "MSTRG.193455"; transcript_id "MSTRG.193455.200"; exon_number "8";
chr9	StringTie	exon	13119502	13119649	1000	-	.	gene_id "MSTRG.193455"; transcript_id "MSTRG.193455.200"; exon_number "9";
chr9	StringTie	exon	13121739	13121932	1000	-	.	gene_id "MSTRG.193455"; transcript_id "MSTRG.193455.200"; exon_number "10";
chr9	StringTie	exon	13122087	13122170	1000	-	.	gene_id "MSTRG.193455"; transcript_id "MSTRG.193455.200"; exon_number "11";
chr9	StringTie	exon	13123153	13123298	1000	-	.	gene_id "MSTRG.193455"; transcript_id "MSTRG.193455.200"; exon_number "12";
chr9	StringTie	exon	13125216	13125390	1000	-	.	gene_id "MSTRG.193455"; transcript_id "MSTRG.193455.200"; exon_number "13";
chr9	StringTie	exon	13126516	13126590	1000	-	.	gene_id "MSTRG.193455"; transcript_id "MSTRG.193455.200"; exon_number "14";
chr9	StringTie	exon	13126680	13126772	1000	-	.	gene_id "MSTRG.193455"; transcript_id "MSTRG.193455.200"; exon_number "15";
chr9	StringTie	exon	13133824	13133904	1000	-	.	gene_id "MSTRG.193455"; transcript_id "MSTRG.193455.200"; exon_number "16";
chr9	StringTie	exon	13136092	13136182	1000	-	.	gene_id "MSTRG.193455"; transcript_id "MSTRG.193455.200"; exon_number "17";
chr9	StringTie	exon	13136712	13136803	1000	-	.	gene_id "MSTRG.193455"; transcript_id "MSTRG.193455.200"; exon_number "18";
chr9	StringTie	exon	13137957	13138153	1000	-	.	gene_id "MSTRG.193455"; transcript_id "MSTRG.193455.200"; exon_number "19";
chr9	StringTie	exon	13139987	13140149	1000	-	.	gene_id "MSTRG.193455"; transcript_id "MSTRG.193455.200"; exon_number "20";
chr9	StringTie	exon	13150511	13150688	1000	-	.	gene_id "MSTRG.193455"; transcript_id "MSTRG.193455.200"; exon_number "21";
chr9	StringTie	exon	13158018	13158110	1000	-	.	gene_id "MSTRG.193455"; transcript_id "MSTRG.193455.200"; exon_number "22";
chr9	StringTie	exon	13162691	13162795	1000	-	.	gene_id "MSTRG.193455"; transcript_id "MSTRG.193455.200"; exon_number "23";
chr9	StringTie	exon	13168366	13168564	1000	-	.	gene_id "MSTRG.193455"; transcript_id "MSTRG.193455.200"; exon_number "24";
chr9	StringTie	exon	13175752	13175875	1000	-	.	gene_id "MSTRG.193455"; transcript_id "MSTRG.193455.200"; exon_number "25";
chr9	StringTie	exon	13176136	13176417	1000	-	.	gene_id "MSTRG.193455"; transcript_id "MSTRG.193455.200"; exon_number "26";
chr9	StringTie	exon	13183418	13183585	1000	-	.	gene_id "MSTRG.193455"; transcript_id "MSTRG.193455.200"; exon_number "27";
chr9	StringTie	exon	13186270	13186386	1000	-	.	gene_id "MSTRG.193455"; transcript_id "MSTRG.193455.200"; exon_number "28";
chr9	StringTie	exon	13188784	13188814	1000	-	.	gene_id "MSTRG.193455"; transcript_id "MSTRG.193455.200"; exon_number "29";
chr9	StringTie	exon	13193255	13193313	1000	-	.	gene_id "MSTRG.193455"; transcript_id "MSTRG.193455.200"; exon_number "30";
chr9	StringTie	exon	13196121	13196230	1000	-	.	gene_id "MSTRG.193455"; transcript_id "MSTRG.193455.200"; exon_number "31";
chr9	StringTie	exon	13205036	13205229	1000	-	.	gene_id "MSTRG.193455"; transcript_id "MSTRG.193455.200"; exon_number "32";
chr9	StringTie	transcript	13105696	13279640	1000	-	.	gene_id "MSTRG.193455"; transcript_id "MSTRG.193455.201";
chr9	StringTie	exon	13105696	13107111	1000	-	.	gene_id "MSTRG.193455"; transcript_id "MSTRG.193455.201"; exon_number "1";
chr9	StringTie	exon	13108936	13109059	1000	-	.	gene_id "MSTRG.193455"; transcript_id "MSTRG.193455.201"; exon_number "2";
chr9	StringTie	exon	13109952	13110064	1000	-	.	gene_id "MSTRG.193455"; transcript_id "MSTRG.193455.201"; exon_number "3";
chr9	StringTie	exon	13110636	13110740	1000	-	.	gene_id "MSTRG.193455"; transcript_id "MSTRG.193455.201"; exon_number "4";
chr9	StringTie	exon	13112024	13112146	1000	-	.	gene_id "MSTRG.193455"; transcript_id "MSTRG.193455.201"; exon_number "5";
chr9	StringTie	exon	13113011	13113054	1000	-	.	gene_id "MSTRG.193455"; transcript_id "MSTRG.193455.201"; exon_number "6";
chr9	StringTie	exon	13113931	13114021	1000	-	.	gene_id "MSTRG.193455"; transcript_id "MSTRG.193455.201"; exon_number "7";
chr9	StringTie	exon	13115248	13115334	1000	-	.	gene_id "MSTRG.193455"; transcript_id "MSTRG.193455.201"; exon_number "8";
chr9	StringTie	exon	13119502	13119649	1000	-	.	gene_id "MSTRG.193455"; transcript_id "MSTRG.193455.201"; exon_number "9";
chr9	StringTie	exon	13121739	13121932	1000	-	.	gene_id "MSTRG.193455"; transcript_id "MSTRG.193455.201"; exon_number "10";
chr9	StringTie	exon	13122087	13122170	1000	-	.	gene_id "MSTRG.193455"; transcript_id "MSTRG.193455.201"; exon_number "11";
chr9	StringTie	exon	13123153	13123298	1000	-	.	gene_id "MSTRG.193455"; transcript_id "MSTRG.193455.201"; exon_number "12";
chr9	StringTie	exon	13125216	13125390	1000	-	.	gene_id "MSTRG.193455"; transcript_id "MSTRG.193455.201"; exon_number "13";
chr9	StringTie	exon	13126516	13126590	1000	-	.	gene_id "MSTRG.193455"; transcript_id "MSTRG.193455.201"; exon_number "14";
chr9	StringTie	exon	13126680	13126772	1000	-	.	gene_id "MSTRG.193455"; transcript_id "MSTRG.193455.201"; exon_number "15";
chr9	StringTie	exon	13133824	13133904	1000	-	.	gene_id "MSTRG.193455"; transcript_id "MSTRG.193455.201"; exon_number "16";
chr9	StringTie	exon	13136092	13136182	1000	-	.	gene_id "MSTRG.193455"; transcript_id "MSTRG.193455.201"; exon_number "17";
chr9	StringTie	exon	13136712	13136803	1000	-	.	gene_id "MSTRG.193455"; transcript_id "MSTRG.193455.201"; exon_number "18";
chr9	StringTie	exon	13137957	13138153	1000	-	.	gene_id "MSTRG.193455"; transcript_id "MSTRG.193455.201"; exon_number "19";
chr9	StringTie	exon	13139987	13140149	1000	-	.	gene_id "MSTRG.193455"; transcript_id "MSTRG.193455.201"; exon_number "20";
chr9	StringTie	exon	13150511	13150688	1000	-	.	gene_id "MSTRG.193455"; transcript_id "MSTRG.193455.201"; exon_number "21";
chr9	StringTie	exon	13158018	13158110	1000	-	.	gene_id "MSTRG.193455"; transcript_id "MSTRG.193455.201"; exon_number "22";
chr9	StringTie	exon	13162691	13162795	1000	-	.	gene_id "MSTRG.193455"; transcript_id "MSTRG.193455.201"; exon_number "23";
chr9	StringTie	exon	13168366	13168564	1000	-	.	gene_id "MSTRG.193455"; transcript_id "MSTRG.193455.201"; exon_number "24";
chr9	StringTie	exon	13175752	13175875	1000	-	.	gene_id "MSTRG.193455"; transcript_id "MSTRG.193455.201"; exon_number "25";
chr9	StringTie	exon	13176136	13176417	1000	-	.	gene_id "MSTRG.193455"; transcript_id "MSTRG.193455.201"; exon_number "26";
chr9	StringTie	exon	13183418	13183585	1000	-	.	gene_id "MSTRG.193455"; transcript_id "MSTRG.193455.201"; exon_number "27";
chr9	StringTie	exon	13188784	13188993	1000	-	.	gene_id "MSTRG.193455"; transcript_id "MSTRG.193455.201"; exon_number "28";
chr9	StringTie	exon	13190114	13190299	1000	-	.	gene_id "MSTRG.193455"; transcript_id "MSTRG.193455.201"; exon_number "29";
chr9	StringTie	exon	13192131	13192295	1000	-	.	gene_id "MSTRG.193455"; transcript_id "MSTRG.193455.201"; exon_number "30";
chr9	StringTie	exon	13193167	13193313	1000	-	.	gene_id "MSTRG.193455"; transcript_id "MSTRG.193455.201"; exon_number "31";
chr9	StringTie	exon	13196121	13196230	1000	-	.	gene_id "MSTRG.193455"; transcript_id "MSTRG.193455.201"; exon_number "32";
chr9	StringTie	exon	13205036	13205107	1000	-	.	gene_id "MSTRG.193455"; transcript_id "MSTRG.193455.201"; exon_number "33";
chr9	StringTie	exon	13205916	13206099	1000	-	.	gene_id "MSTRG.193455"; transcript_id "MSTRG.193455.201"; exon_number "34";
chr9	StringTie	exon	13216774	13216862	1000	-	.	gene_id "MSTRG.193455"; transcript_id "MSTRG.193455.201"; exon_number "35";
chr9	StringTie	exon	13217180	13217294	1000	-	.	gene_id "MSTRG.193455"; transcript_id "MSTRG.193455.201"; exon_number "36";
chr9	StringTie	exon	13219559	13219768	1000	-	.	gene_id "MSTRG.193455"; transcript_id "MSTRG.193455.201"; exon_number "37";
chr9	StringTie	exon	13221372	13221500	1000	-	.	gene_id "MSTRG.193455"; transcript_id "MSTRG.193455.201"; exon_number "38";
chr9	StringTie	exon	13222233	13222446	1000	-	.	gene_id "MSTRG.193455"; transcript_id "MSTRG.193455.201"; exon_number "39";
chr9	StringTie	exon	13223571	13223710	1000	-	.	gene_id "MSTRG.193455"; transcript_id "MSTRG.193455.201"; exon_number "40";
chr9	StringTie	exon	13224374	13224583	1000	-	.	gene_id "MSTRG.193455"; transcript_id "MSTRG.193455.201"; exon_number "41";
chr9	StringTie	exon	13247635	13247801	1000	-	.	gene_id "MSTRG.193455"; transcript_id "MSTRG.193455.201"; exon_number "42";
chr9	StringTie	exon	13250300	13250372	1000	-	.	gene_id "MSTRG.193455"; transcript_id "MSTRG.193455.201"; exon_number "43";
chr9	StringTie	exon	13276574	13276771	1000	-	.	gene_id "MSTRG.193455"; transcript_id "MSTRG.193455.201"; exon_number "44";
chr9	StringTie	exon	13279564	13279640	1000	-	.	gene_id "MSTRG.193455"; transcript_id "MSTRG.193455.201"; exon_number "45";
chr9	StringTie	transcript	13105696	13279681	1000	-	.	gene_id "MSTRG.193455"; transcript_id "MSTRG.193455.202";
chr9	StringTie	exon	13105696	13107111	1000	-	.	gene_id "MSTRG.193455"; transcript_id "MSTRG.193455.202"; exon_number "1";
chr9	StringTie	exon	13108936	13109059	1000	-	.	gene_id "MSTRG.193455"; transcript_id "MSTRG.193455.202"; exon_number "2";
chr9	StringTie	exon	13109952	13110064	1000	-	.	gene_id "MSTRG.193455"; transcript_id "MSTRG.193455.202"; exon_number "3";
chr9	StringTie	exon	13110636	13110740	1000	-	.	gene_id "MSTRG.193455"; transcript_id "MSTRG.193455.202"; exon_number "4";
chr9	StringTie	exon	13112024	13112146	1000	-	.	gene_id "MSTRG.193455"; transcript_id "MSTRG.193455.202"; exon_number "5";
chr9	StringTie	exon	13113011	13113054	1000	-	.	gene_id "MSTRG.193455"; transcript_id "MSTRG.193455.202"; exon_number "6";
chr9	StringTie	exon	13113931	13114021	1000	-	.	gene_id "MSTRG.193455"; transcript_id "MSTRG.193455.202"; exon_number "7";
chr9	StringTie	exon	13119502	13119649	1000	-	.	gene_id "MSTRG.193455"; transcript_id "MSTRG.193455.202"; exon_number "8";
chr9	StringTie	exon	13121739	13121932	1000	-	.	gene_id "MSTRG.193455"; transcript_id "MSTRG.193455.202"; exon_number "9";
chr9	StringTie	exon	13122087	13122170	1000	-	.	gene_id "MSTRG.193455"; transcript_id "MSTRG.193455.202"; exon_number "10";
chr9	StringTie	exon	13123153	13123298	1000	-	.	gene_id "MSTRG.193455"; transcript_id "MSTRG.193455.202"; exon_number "11";
chr9	StringTie	exon	13125216	13125390	1000	-	.	gene_id "MSTRG.193455"; transcript_id "MSTRG.193455.202"; exon_number "12";
chr9	StringTie	exon	13126516	13126590	1000	-	.	gene_id "MSTRG.193455"; transcript_id "MSTRG.193455.202"; exon_number "13";
chr9	StringTie	exon	13126680	13126772	1000	-	.	gene_id "MSTRG.193455"; transcript_id "MSTRG.193455.202"; exon_number "14";
chr9	StringTie	exon	13133824	13133904	1000	-	.	gene_id "MSTRG.193455"; transcript_id "MSTRG.193455.202"; exon_number "15";
chr9	StringTie	exon	13136092	13136182	1000	-	.	gene_id "MSTRG.193455"; transcript_id "MSTRG.193455.202"; exon_number "16";
chr9	StringTie	exon	13136712	13136803	1000	-	.	gene_id "MSTRG.193455"; transcript_id "MSTRG.193455.202"; exon_number "17";
chr9	StringTie	exon	13137957	13138153	1000	-	.	gene_id "MSTRG.193455"; transcript_id "MSTRG.193455.202"; exon_number "18";
chr9	StringTie	exon	13139987	13140149	1000	-	.	gene_id "MSTRG.193455"; transcript_id "MSTRG.193455.202"; exon_number "19";
chr9	StringTie	exon	13147548	13147658	1000	-	.	gene_id "MSTRG.193455"; transcript_id "MSTRG.193455.202"; exon_number "20";
chr9	StringTie	exon	13150511	13150688	1000	-	.	gene_id "MSTRG.193455"; transcript_id "MSTRG.193455.202"; exon_number "21";
chr9	StringTie	exon	13158018	13158110	1000	-	.	gene_id "MSTRG.193455"; transcript_id "MSTRG.193455.202"; exon_number "22";
chr9	StringTie	exon	13162691	13162795	1000	-	.	gene_id "MSTRG.193455"; transcript_id "MSTRG.193455.202"; exon_number "23";
chr9	StringTie	exon	13168366	13168564	1000	-	.	gene_id "MSTRG.193455"; transcript_id "MSTRG.193455.202"; exon_number "24";
chr9	StringTie	exon	13175752	13175875	1000	-	.	gene_id "MSTRG.193455"; transcript_id "MSTRG.193455.202"; exon_number "25";
chr9	StringTie	exon	13176136	13176417	1000	-	.	gene_id "MSTRG.193455"; transcript_id "MSTRG.193455.202"; exon_number "26";
chr9	StringTie	exon	13183418	13183585	1000	-	.	gene_id "MSTRG.193455"; transcript_id "MSTRG.193455.202"; exon_number "27";
chr9	StringTie	exon	13186270	13186386	1000	-	.	gene_id "MSTRG.193455"; transcript_id "MSTRG.193455.202"; exon_number "28";
chr9	StringTie	exon	13188784	13188993	1000	-	.	gene_id "MSTRG.193455"; transcript_id "MSTRG.193455.202"; exon_number "29";
chr9	StringTie	exon	13190114	13190299	1000	-	.	gene_id "MSTRG.193455"; transcript_id "MSTRG.193455.202"; exon_number "30";
chr9	StringTie	exon	13192131	13192295	1000	-	.	gene_id "MSTRG.193455"; transcript_id "MSTRG.193455.202"; exon_number "31";
chr9	StringTie	exon	13193167	13193313	1000	-	.	gene_id "MSTRG.193455"; transcript_id "MSTRG.193455.202"; exon_number "32";
chr9	StringTie	exon	13196121	13196230	1000	-	.	gene_id "MSTRG.193455"; transcript_id "MSTRG.193455.202"; exon_number "33";
chr9	StringTie	exon	13205036	13205107	1000	-	.	gene_id "MSTRG.193455"; transcript_id "MSTRG.193455.202"; exon_number "34";
chr9	StringTie	exon	13205916	13206099	1000	-	.	gene_id "MSTRG.193455"; transcript_id "MSTRG.193455.202"; exon_number "35";
chr9	StringTie	exon	13216774	13216862	1000	-	.	gene_id "MSTRG.193455"; transcript_id "MSTRG.193455.202"; exon_number "36";
chr9	StringTie	exon	13217180	13217294	1000	-	.	gene_id "MSTRG.193455"; transcript_id "MSTRG.193455.202"; exon_number "37";
chr9	StringTie	exon	13219559	13219768	1000	-	.	gene_id "MSTRG.193455"; transcript_id "MSTRG.193455.202"; exon_number "38";
chr9	StringTie	exon	13221372	13221500	1000	-	.	gene_id "MSTRG.193455"; transcript_id "MSTRG.193455.202"; exon_number "39";
chr9	StringTie	exon	13222233	13222446	1000	-	.	gene_id "MSTRG.193455"; transcript_id "MSTRG.193455.202"; exon_number "40";
chr9	StringTie	exon	13223571	13223710	1000	-	.	gene_id "MSTRG.193455"; transcript_id "MSTRG.193455.202"; exon_number "41";
chr9	StringTie	exon	13224374	13224583	1000	-	.	gene_id "MSTRG.193455"; transcript_id "MSTRG.193455.202"; exon_number "42";
chr9	StringTie	exon	13247635	13247801	1000	-	.	gene_id "MSTRG.193455"; transcript_id "MSTRG.193455.202"; exon_number "43";
chr9	StringTie	exon	13250300	13250372	1000	-	.	gene_id "MSTRG.193455"; transcript_id "MSTRG.193455.202"; exon_number "44";
chr9	StringTie	exon	13258652	13258733	1000	-	.	gene_id "MSTRG.193455"; transcript_id "MSTRG.193455.202"; exon_number "45";
chr9	StringTie	exon	13258946	13259047	1000	-	.	gene_id "MSTRG.193455"; transcript_id "MSTRG.193455.202"; exon_number "46";
chr9	StringTie	exon	13279400	13279681	1000	-	.	gene_id "MSTRG.193455"; transcript_id "MSTRG.193455.202"; exon_number "47";
chr9	StringTie	transcript	13105697	13251045	1000	-	.	gene_id "MSTRG.193455"; transcript_id "MSTRG.193455.203";
chr9	StringTie	exon	13105697	13107111	1000	-	.	gene_id "MSTRG.193455"; transcript_id "MSTRG.193455.203"; exon_number "1";
chr9	StringTie	exon	13108936	13109059	1000	-	.	gene_id "MSTRG.193455"; transcript_id "MSTRG.193455.203"; exon_number "2";
chr9	StringTie	exon	13109952	13110064	1000	-	.	gene_id "MSTRG.193455"; transcript_id "MSTRG.193455.203"; exon_number "3";
chr9	StringTie	exon	13110636	13110740	1000	-	.	gene_id "MSTRG.193455"; transcript_id "MSTRG.193455.203"; exon_number "4";
chr9	StringTie	exon	13112024	13112146	1000	-	.	gene_id "MSTRG.193455"; transcript_id "MSTRG.193455.203"; exon_number "5";
chr9	StringTie	exon	13113011	13113054	1000	-	.	gene_id "MSTRG.193455"; transcript_id "MSTRG.193455.203"; exon_number "6";
chr9	StringTie	exon	13113931	13114021	1000	-	.	gene_id "MSTRG.193455"; transcript_id "MSTRG.193455.203"; exon_number "7";
chr9	StringTie	exon	13119502	13119649	1000	-	.	gene_id "MSTRG.193455"; transcript_id "MSTRG.193455.203"; exon_number "8";
chr9	StringTie	exon	13121739	13121932	1000	-	.	gene_id "MSTRG.193455"; transcript_id "MSTRG.193455.203"; exon_number "9";
chr9	StringTie	exon	13122087	13122170	1000	-	.	gene_id "MSTRG.193455"; transcript_id "MSTRG.193455.203"; exon_number "10";
chr9	StringTie	exon	13123153	13123298	1000	-	.	gene_id "MSTRG.193455"; transcript_id "MSTRG.193455.203"; exon_number "11";
chr9	StringTie	exon	13125216	13125390	1000	-	.	gene_id "MSTRG.193455"; transcript_id "MSTRG.193455.203"; exon_number "12";
chr9	StringTie	exon	13126516	13126590	1000	-	.	gene_id "MSTRG.193455"; transcript_id "MSTRG.193455.203"; exon_number "13";
chr9	StringTie	exon	13126680	13126772	1000	-	.	gene_id "MSTRG.193455"; transcript_id "MSTRG.193455.203"; exon_number "14";
chr9	StringTie	exon	13133824	13133904	1000	-	.	gene_id "MSTRG.193455"; transcript_id "MSTRG.193455.203"; exon_number "15";
chr9	StringTie	exon	13136092	13136182	1000	-	.	gene_id "MSTRG.193455"; transcript_id "MSTRG.193455.203"; exon_number "16";
chr9	StringTie	exon	13136712	13136803	1000	-	.	gene_id "MSTRG.193455"; transcript_id "MSTRG.193455.203"; exon_number "17";
chr9	StringTie	exon	13137957	13138153	1000	-	.	gene_id "MSTRG.193455"; transcript_id "MSTRG.193455.203"; exon_number "18";
chr9	StringTie	exon	13139987	13140149	1000	-	.	gene_id "MSTRG.193455"; transcript_id "MSTRG.193455.203"; exon_number "19";
chr9	StringTie	exon	13147548	13147658	1000	-	.	gene_id "MSTRG.193455"; transcript_id "MSTRG.193455.203"; exon_number "20";
chr9	StringTie	exon	13150511	13150688	1000	-	.	gene_id "MSTRG.193455"; transcript_id "MSTRG.193455.203"; exon_number "21";
chr9	StringTie	exon	13158018	13158110	1000	-	.	gene_id "MSTRG.193455"; transcript_id "MSTRG.193455.203"; exon_number "22";
chr9	StringTie	exon	13162691	13162795	1000	-	.	gene_id "MSTRG.193455"; transcript_id "MSTRG.193455.203"; exon_number "23";
chr9	StringTie	exon	13168366	13168564	1000	-	.	gene_id "MSTRG.193455"; transcript_id "MSTRG.193455.203"; exon_number "24";
chr9	StringTie	exon	13175752	13175875	1000	-	.	gene_id "MSTRG.193455"; transcript_id "MSTRG.193455.203"; exon_number "25";
chr9	StringTie	exon	13176136	13176417	1000	-	.	gene_id "MSTRG.193455"; transcript_id "MSTRG.193455.203"; exon_number "26";
chr9	StringTie	exon	13183418	13183585	1000	-	.	gene_id "MSTRG.193455"; transcript_id "MSTRG.193455.203"; exon_number "27";
chr9	StringTie	exon	13186270	13186386	1000	-	.	gene_id "MSTRG.193455"; transcript_id "MSTRG.193455.203"; exon_number "28";
chr9	StringTie	exon	13188784	13188993	1000	-	.	gene_id "MSTRG.193455"; transcript_id "MSTRG.193455.203"; exon_number "29";
chr9	StringTie	exon	13190114	13190299	1000	-	.	gene_id "MSTRG.193455"; transcript_id "MSTRG.193455.203"; exon_number "30";
chr9	StringTie	exon	13192131	13192295	1000	-	.	gene_id "MSTRG.193455"; transcript_id "MSTRG.193455.203"; exon_number "31";
chr9	StringTie	exon	13193167	13193313	1000	-	.	gene_id "MSTRG.193455"; transcript_id "MSTRG.193455.203"; exon_number "32";
chr9	StringTie	exon	13196121	13196230	1000	-	.	gene_id "MSTRG.193455"; transcript_id "MSTRG.193455.203"; exon_number "33";
chr9	StringTie	exon	13205036	13205107	1000	-	.	gene_id "MSTRG.193455"; transcript_id "MSTRG.193455.203"; exon_number "34";
chr9	StringTie	exon	13205916	13206099	1000	-	.	gene_id "MSTRG.193455"; transcript_id "MSTRG.193455.203"; exon_number "35";
chr9	StringTie	exon	13216774	13216862	1000	-	.	gene_id "MSTRG.193455"; transcript_id "MSTRG.193455.203"; exon_number "36";
chr9	StringTie	exon	13217180	13217294	1000	-	.	gene_id "MSTRG.193455"; transcript_id "MSTRG.193455.203"; exon_number "37";
chr9	StringTie	exon	13219559	13219768	1000	-	.	gene_id "MSTRG.193455"; transcript_id "MSTRG.193455.203"; exon_number "38";
chr9	StringTie	exon	13221372	13221500	1000	-	.	gene_id "MSTRG.193455"; transcript_id "MSTRG.193455.203"; exon_number "39";
chr9	StringTie	exon	13222233	13222446	1000	-	.	gene_id "MSTRG.193455"; transcript_id "MSTRG.193455.203"; exon_number "40";
chr9	StringTie	exon	13223571	13223710	1000	-	.	gene_id "MSTRG.193455"; transcript_id "MSTRG.193455.203"; exon_number "41";
chr9	StringTie	exon	13224374	13224583	1000	-	.	gene_id "MSTRG.193455"; transcript_id "MSTRG.193455.203"; exon_number "42";
chr9	StringTie	exon	13247635	13247801	1000	-	.	gene_id "MSTRG.193455"; transcript_id "MSTRG.193455.203"; exon_number "43";
chr9	StringTie	exon	13250300	13250372	1000	-	.	gene_id "MSTRG.193455"; transcript_id "MSTRG.193455.203"; exon_number "44";
chr9	StringTie	exon	13251004	13251045	1000	-	.	gene_id "MSTRG.193455"; transcript_id "MSTRG.193455.203"; exon_number "45";
chr9	StringTie	transcript	13105699	13279693	1000	-	.	gene_id "MSTRG.193455"; transcript_id "MSTRG.193455.204";
chr9	StringTie	exon	13105699	13107111	1000	-	.	gene_id "MSTRG.193455"; transcript_id "MSTRG.193455.204"; exon_number "1";
chr9	StringTie	exon	13108936	13109059	1000	-	.	gene_id "MSTRG.193455"; transcript_id "MSTRG.193455.204"; exon_number "2";
chr9	StringTie	exon	13109952	13110064	1000	-	.	gene_id "MSTRG.193455"; transcript_id "MSTRG.193455.204"; exon_number "3";
chr9	StringTie	exon	13110636	13110740	1000	-	.	gene_id "MSTRG.193455"; transcript_id "MSTRG.193455.204"; exon_number "4";
chr9	StringTie	exon	13112024	13112146	1000	-	.	gene_id "MSTRG.193455"; transcript_id "MSTRG.193455.204"; exon_number "5";
chr9	StringTie	exon	13113011	13113054	1000	-	.	gene_id "MSTRG.193455"; transcript_id "MSTRG.193455.204"; exon_number "6";
chr9	StringTie	exon	13113931	13114021	1000	-	.	gene_id "MSTRG.193455"; transcript_id "MSTRG.193455.204"; exon_number "7";
chr9	StringTie	exon	13115248	13115334	1000	-	.	gene_id "MSTRG.193455"; transcript_id "MSTRG.193455.204"; exon_number "8";
chr9	StringTie	exon	13119502	13119649	1000	-	.	gene_id "MSTRG.193455"; transcript_id "MSTRG.193455.204"; exon_number "9";
chr9	StringTie	exon	13121739	13121932	1000	-	.	gene_id "MSTRG.193455"; transcript_id "MSTRG.193455.204"; exon_number "10";
chr9	StringTie	exon	13122087	13122170	1000	-	.	gene_id "MSTRG.193455"; transcript_id "MSTRG.193455.204"; exon_number "11";
chr9	StringTie	exon	13123153	13123298	1000	-	.	gene_id "MSTRG.193455"; transcript_id "MSTRG.193455.204"; exon_number "12";
chr9	StringTie	exon	13125216	13125390	1000	-	.	gene_id "MSTRG.193455"; transcript_id "MSTRG.193455.204"; exon_number "13";
chr9	StringTie	exon	13126516	13126590	1000	-	.	gene_id "MSTRG.193455"; transcript_id "MSTRG.193455.204"; exon_number "14";
chr9	StringTie	exon	13126680	13126772	1000	-	.	gene_id "MSTRG.193455"; transcript_id "MSTRG.193455.204"; exon_number "15";
chr9	StringTie	exon	13133824	13133904	1000	-	.	gene_id "MSTRG.193455"; transcript_id "MSTRG.193455.204"; exon_number "16";
chr9	StringTie	exon	13136092	13136182	1000	-	.	gene_id "MSTRG.193455"; transcript_id "MSTRG.193455.204"; exon_number "17";
chr9	StringTie	exon	13136712	13136803	1000	-	.	gene_id "MSTRG.193455"; transcript_id "MSTRG.193455.204"; exon_number "18";
chr9	StringTie	exon	13137957	13138153	1000	-	.	gene_id "MSTRG.193455"; transcript_id "MSTRG.193455.204"; exon_number "19";
chr9	StringTie	exon	13139987	13140149	1000	-	.	gene_id "MSTRG.193455"; transcript_id "MSTRG.193455.204"; exon_number "20";
chr9	StringTie	exon	13147548	13147658	1000	-	.	gene_id "MSTRG.193455"; transcript_id "MSTRG.193455.204"; exon_number "21";
chr9	StringTie	exon	13150511	13150688	1000	-	.	gene_id "MSTRG.193455"; transcript_id "MSTRG.193455.204"; exon_number "22";
chr9	StringTie	exon	13158018	13158110	1000	-	.	gene_id "MSTRG.193455"; transcript_id "MSTRG.193455.204"; exon_number "23";
chr9	StringTie	exon	13162691	13162795	1000	-	.	gene_id "MSTRG.193455"; transcript_id "MSTRG.193455.204"; exon_number "24";
chr9	StringTie	exon	13168366	13168564	1000	-	.	gene_id "MSTRG.193455"; transcript_id "MSTRG.193455.204"; exon_number "25";
chr9	StringTie	exon	13175752	13175875	1000	-	.	gene_id "MSTRG.193455"; transcript_id "MSTRG.193455.204"; exon_number "26";
chr9	StringTie	exon	13176136	13176417	1000	-	.	gene_id "MSTRG.193455"; transcript_id "MSTRG.193455.204"; exon_number "27";
chr9	StringTie	exon	13183418	13183585	1000	-	.	gene_id "MSTRG.193455"; transcript_id "MSTRG.193455.204"; exon_number "28";
chr9	StringTie	exon	13186270	13186386	1000	-	.	gene_id "MSTRG.193455"; transcript_id "MSTRG.193455.204"; exon_number "29";
chr9	StringTie	exon	13188784	13188993	1000	-	.	gene_id "MSTRG.193455"; transcript_id "MSTRG.193455.204"; exon_number "30";
chr9	StringTie	exon	13190114	13190299	1000	-	.	gene_id "MSTRG.193455"; transcript_id "MSTRG.193455.204"; exon_number "31";
chr9	StringTie	exon	13192131	13192295	1000	-	.	gene_id "MSTRG.193455"; transcript_id "MSTRG.193455.204"; exon_number "32";
chr9	StringTie	exon	13193167	13193313	1000	-	.	gene_id "MSTRG.193455"; transcript_id "MSTRG.193455.204"; exon_number "33";
chr9	StringTie	exon	13196121	13196230	1000	-	.	gene_id "MSTRG.193455"; transcript_id "MSTRG.193455.204"; exon_number "34";
chr9	StringTie	exon	13205036	13205107	1000	-	.	gene_id "MSTRG.193455"; transcript_id "MSTRG.193455.204"; exon_number "35";
chr9	StringTie	exon	13205916	13206099	1000	-	.	gene_id "MSTRG.193455"; transcript_id "MSTRG.193455.204"; exon_number "36";
chr9	StringTie	exon	13216774	13216862	1000	-	.	gene_id "MSTRG.193455"; transcript_id "MSTRG.193455.204"; exon_number "37";
chr9	StringTie	exon	13217180	13217294	1000	-	.	gene_id "MSTRG.193455"; transcript_id "MSTRG.193455.204"; exon_number "38";
chr9	StringTie	exon	13219559	13219768	1000	-	.	gene_id "MSTRG.193455"; transcript_id "MSTRG.193455.204"; exon_number "39";
chr9	StringTie	exon	13221372	13221500	1000	-	.	gene_id "MSTRG.193455"; transcript_id "MSTRG.193455.204"; exon_number "40";
chr9	StringTie	exon	13222233	13222446	1000	-	.	gene_id "MSTRG.193455"; transcript_id "MSTRG.193455.204"; exon_number "41";
chr9	StringTie	exon	13223571	13223710	1000	-	.	gene_id "MSTRG.193455"; transcript_id "MSTRG.193455.204"; exon_number "42";
chr9	StringTie	exon	13224374	13224583	1000	-	.	gene_id "MSTRG.193455"; transcript_id "MSTRG.193455.204"; exon_number "43";
chr9	StringTie	exon	13247635	13247801	1000	-	.	gene_id "MSTRG.193455"; transcript_id "MSTRG.193455.204"; exon_number "44";
chr9	StringTie	exon	13250300	13250340	1000	-	.	gene_id "MSTRG.193455"; transcript_id "MSTRG.193455.204"; exon_number "45";
chr9	StringTie	exon	13279400	13279693	1000	-	.	gene_id "MSTRG.193455"; transcript_id "MSTRG.193455.204"; exon_number "46";
chr9	StringTie	transcript	13105699	13261980	1000	-	.	gene_id "MSTRG.193455"; transcript_id "MSTRG.193455.205";
chr9	StringTie	exon	13105699	13107111	1000	-	.	gene_id "MSTRG.193455"; transcript_id "MSTRG.193455.205"; exon_number "1";
chr9	StringTie	exon	13108936	13109059	1000	-	.	gene_id "MSTRG.193455"; transcript_id "MSTRG.193455.205"; exon_number "2";
chr9	StringTie	exon	13109952	13110064	1000	-	.	gene_id "MSTRG.193455"; transcript_id "MSTRG.193455.205"; exon_number "3";
chr9	StringTie	exon	13110636	13110740	1000	-	.	gene_id "MSTRG.193455"; transcript_id "MSTRG.193455.205"; exon_number "4";
chr9	StringTie	exon	13112024	13112146	1000	-	.	gene_id "MSTRG.193455"; transcript_id "MSTRG.193455.205"; exon_number "5";
chr9	StringTie	exon	13113011	13113054	1000	-	.	gene_id "MSTRG.193455"; transcript_id "MSTRG.193455.205"; exon_number "6";
chr9	StringTie	exon	13113931	13114021	1000	-	.	gene_id "MSTRG.193455"; transcript_id "MSTRG.193455.205"; exon_number "7";
chr9	StringTie	exon	13115248	13115334	1000	-	.	gene_id "MSTRG.193455"; transcript_id "MSTRG.193455.205"; exon_number "8";
chr9	StringTie	exon	13119502	13119649	1000	-	.	gene_id "MSTRG.193455"; transcript_id "MSTRG.193455.205"; exon_number "9";
chr9	StringTie	exon	13121739	13121932	1000	-	.	gene_id "MSTRG.193455"; transcript_id "MSTRG.193455.205"; exon_number "10";
chr9	StringTie	exon	13122087	13122170	1000	-	.	gene_id "MSTRG.193455"; transcript_id "MSTRG.193455.205"; exon_number "11";
chr9	StringTie	exon	13123153	13123298	1000	-	.	gene_id "MSTRG.193455"; transcript_id "MSTRG.193455.205"; exon_number "12";
chr9	StringTie	exon	13125216	13125390	1000	-	.	gene_id "MSTRG.193455"; transcript_id "MSTRG.193455.205"; exon_number "13";
chr9	StringTie	exon	13126516	13126590	1000	-	.	gene_id "MSTRG.193455"; transcript_id "MSTRG.193455.205"; exon_number "14";
chr9	StringTie	exon	13126680	13126772	1000	-	.	gene_id "MSTRG.193455"; transcript_id "MSTRG.193455.205"; exon_number "15";
chr9	StringTie	exon	13133824	13133904	1000	-	.	gene_id "MSTRG.193455"; transcript_id "MSTRG.193455.205"; exon_number "16";
chr9	StringTie	exon	13136092	13136182	1000	-	.	gene_id "MSTRG.193455"; transcript_id "MSTRG.193455.205"; exon_number "17";
chr9	StringTie	exon	13136712	13136803	1000	-	.	gene_id "MSTRG.193455"; transcript_id "MSTRG.193455.205"; exon_number "18";
chr9	StringTie	exon	13137957	13138153	1000	-	.	gene_id "MSTRG.193455"; transcript_id "MSTRG.193455.205"; exon_number "19";
chr9	StringTie	exon	13139987	13140149	1000	-	.	gene_id "MSTRG.193455"; transcript_id "MSTRG.193455.205"; exon_number "20";
chr9	StringTie	exon	13147548	13147658	1000	-	.	gene_id "MSTRG.193455"; transcript_id "MSTRG.193455.205"; exon_number "21";
chr9	StringTie	exon	13150511	13150688	1000	-	.	gene_id "MSTRG.193455"; transcript_id "MSTRG.193455.205"; exon_number "22";
chr9	StringTie	exon	13158018	13158110	1000	-	.	gene_id "MSTRG.193455"; transcript_id "MSTRG.193455.205"; exon_number "23";
chr9	StringTie	exon	13162691	13162795	1000	-	.	gene_id "MSTRG.193455"; transcript_id "MSTRG.193455.205"; exon_number "24";
chr9	StringTie	exon	13168366	13168564	1000	-	.	gene_id "MSTRG.193455"; transcript_id "MSTRG.193455.205"; exon_number "25";
chr9	StringTie	exon	13175752	13175875	1000	-	.	gene_id "MSTRG.193455"; transcript_id "MSTRG.193455.205"; exon_number "26";
chr9	StringTie	exon	13176136	13176417	1000	-	.	gene_id "MSTRG.193455"; transcript_id "MSTRG.193455.205"; exon_number "27";
chr9	StringTie	exon	13183418	13183585	1000	-	.	gene_id "MSTRG.193455"; transcript_id "MSTRG.193455.205"; exon_number "28";
chr9	StringTie	exon	13186270	13186386	1000	-	.	gene_id "MSTRG.193455"; transcript_id "MSTRG.193455.205"; exon_number "29";
chr9	StringTie	exon	13188784	13188993	1000	-	.	gene_id "MSTRG.193455"; transcript_id "MSTRG.193455.205"; exon_number "30";
chr9	StringTie	exon	13190114	13190299	1000	-	.	gene_id "MSTRG.193455"; transcript_id "MSTRG.193455.205"; exon_number "31";
chr9	StringTie	exon	13192131	13192295	1000	-	.	gene_id "MSTRG.193455"; transcript_id "MSTRG.193455.205"; exon_number "32";
chr9	StringTie	exon	13193167	13193313	1000	-	.	gene_id "MSTRG.193455"; transcript_id "MSTRG.193455.205"; exon_number "33";
chr9	StringTie	exon	13196121	13196230	1000	-	.	gene_id "MSTRG.193455"; transcript_id "MSTRG.193455.205"; exon_number "34";
chr9	StringTie	exon	13205036	13205107	1000	-	.	gene_id "MSTRG.193455"; transcript_id "MSTRG.193455.205"; exon_number "35";
chr9	StringTie	exon	13205916	13206099	1000	-	.	gene_id "MSTRG.193455"; transcript_id "MSTRG.193455.205"; exon_number "36";
chr9	StringTie	exon	13216774	13216862	1000	-	.	gene_id "MSTRG.193455"; transcript_id "MSTRG.193455.205"; exon_number "37";
chr9	StringTie	exon	13217180	13217294	1000	-	.	gene_id "MSTRG.193455"; transcript_id "MSTRG.193455.205"; exon_number "38";
chr9	StringTie	exon	13219559	13219768	1000	-	.	gene_id "MSTRG.193455"; transcript_id "MSTRG.193455.205"; exon_number "39";
chr9	StringTie	exon	13221372	13221500	1000	-	.	gene_id "MSTRG.193455"; transcript_id "MSTRG.193455.205"; exon_number "40";
chr9	StringTie	exon	13222233	13222446	1000	-	.	gene_id "MSTRG.193455"; transcript_id "MSTRG.193455.205"; exon_number "41";
chr9	StringTie	exon	13223571	13223710	1000	-	.	gene_id "MSTRG.193455"; transcript_id "MSTRG.193455.205"; exon_number "42";
chr9	StringTie	exon	13224374	13224583	1000	-	.	gene_id "MSTRG.193455"; transcript_id "MSTRG.193455.205"; exon_number "43";
chr9	StringTie	exon	13247635	13247801	1000	-	.	gene_id "MSTRG.193455"; transcript_id "MSTRG.193455.205"; exon_number "44";
chr9	StringTie	exon	13250300	13250372	1000	-	.	gene_id "MSTRG.193455"; transcript_id "MSTRG.193455.205"; exon_number "45";
chr9	StringTie	exon	13261772	13261980	1000	-	.	gene_id "MSTRG.193455"; transcript_id "MSTRG.193455.205"; exon_number "46";
chr9	StringTie	transcript	13105699	13279711	1000	-	.	gene_id "MSTRG.193455"; transcript_id "MSTRG.193455.206";
chr9	StringTie	exon	13105699	13107111	1000	-	.	gene_id "MSTRG.193455"; transcript_id "MSTRG.193455.206"; exon_number "1";
chr9	StringTie	exon	13108936	13109059	1000	-	.	gene_id "MSTRG.193455"; transcript_id "MSTRG.193455.206"; exon_number "2";
chr9	StringTie	exon	13109952	13110064	1000	-	.	gene_id "MSTRG.193455"; transcript_id "MSTRG.193455.206"; exon_number "3";
chr9	StringTie	exon	13110636	13110740	1000	-	.	gene_id "MSTRG.193455"; transcript_id "MSTRG.193455.206"; exon_number "4";
chr9	StringTie	exon	13112024	13112146	1000	-	.	gene_id "MSTRG.193455"; transcript_id "MSTRG.193455.206"; exon_number "5";
chr9	StringTie	exon	13113011	13113054	1000	-	.	gene_id "MSTRG.193455"; transcript_id "MSTRG.193455.206"; exon_number "6";
chr9	StringTie	exon	13113931	13114021	1000	-	.	gene_id "MSTRG.193455"; transcript_id "MSTRG.193455.206"; exon_number "7";
chr9	StringTie	exon	13115248	13115334	1000	-	.	gene_id "MSTRG.193455"; transcript_id "MSTRG.193455.206"; exon_number "8";
chr9	StringTie	exon	13119502	13119649	1000	-	.	gene_id "MSTRG.193455"; transcript_id "MSTRG.193455.206"; exon_number "9";
chr9	StringTie	exon	13121739	13121932	1000	-	.	gene_id "MSTRG.193455"; transcript_id "MSTRG.193455.206"; exon_number "10";
chr9	StringTie	exon	13122087	13122170	1000	-	.	gene_id "MSTRG.193455"; transcript_id "MSTRG.193455.206"; exon_number "11";
chr9	StringTie	exon	13123153	13123298	1000	-	.	gene_id "MSTRG.193455"; transcript_id "MSTRG.193455.206"; exon_number "12";
chr9	StringTie	exon	13125216	13125390	1000	-	.	gene_id "MSTRG.193455"; transcript_id "MSTRG.193455.206"; exon_number "13";
chr9	StringTie	exon	13126516	13126590	1000	-	.	gene_id "MSTRG.193455"; transcript_id "MSTRG.193455.206"; exon_number "14";
chr9	StringTie	exon	13126680	13126772	1000	-	.	gene_id "MSTRG.193455"; transcript_id "MSTRG.193455.206"; exon_number "15";
chr9	StringTie	exon	13133824	13133904	1000	-	.	gene_id "MSTRG.193455"; transcript_id "MSTRG.193455.206"; exon_number "16";
chr9	StringTie	exon	13136092	13136182	1000	-	.	gene_id "MSTRG.193455"; transcript_id "MSTRG.193455.206"; exon_number "17";
chr9	StringTie	exon	13136712	13136803	1000	-	.	gene_id "MSTRG.193455"; transcript_id "MSTRG.193455.206"; exon_number "18";
chr9	StringTie	exon	13137957	13138153	1000	-	.	gene_id "MSTRG.193455"; transcript_id "MSTRG.193455.206"; exon_number "19";
chr9	StringTie	exon	13139987	13140149	1000	-	.	gene_id "MSTRG.193455"; transcript_id "MSTRG.193455.206"; exon_number "20";
chr9	StringTie	exon	13147548	13147658	1000	-	.	gene_id "MSTRG.193455"; transcript_id "MSTRG.193455.206"; exon_number "21";
chr9	StringTie	exon	13150511	13150688	1000	-	.	gene_id "MSTRG.193455"; transcript_id "MSTRG.193455.206"; exon_number "22";
chr9	StringTie	exon	13158018	13158110	1000	-	.	gene_id "MSTRG.193455"; transcript_id "MSTRG.193455.206"; exon_number "23";
chr9	StringTie	exon	13162691	13162795	1000	-	.	gene_id "MSTRG.193455"; transcript_id "MSTRG.193455.206"; exon_number "24";
chr9	StringTie	exon	13168366	13168564	1000	-	.	gene_id "MSTRG.193455"; transcript_id "MSTRG.193455.206"; exon_number "25";
chr9	StringTie	exon	13175752	13175875	1000	-	.	gene_id "MSTRG.193455"; transcript_id "MSTRG.193455.206"; exon_number "26";
chr9	StringTie	exon	13176136	13176417	1000	-	.	gene_id "MSTRG.193455"; transcript_id "MSTRG.193455.206"; exon_number "27";
chr9	StringTie	exon	13183418	13183585	1000	-	.	gene_id "MSTRG.193455"; transcript_id "MSTRG.193455.206"; exon_number "28";
chr9	StringTie	exon	13186270	13186386	1000	-	.	gene_id "MSTRG.193455"; transcript_id "MSTRG.193455.206"; exon_number "29";
chr9	StringTie	exon	13188784	13188993	1000	-	.	gene_id "MSTRG.193455"; transcript_id "MSTRG.193455.206"; exon_number "30";
chr9	StringTie	exon	13190114	13190299	1000	-	.	gene_id "MSTRG.193455"; transcript_id "MSTRG.193455.206"; exon_number "31";
chr9	StringTie	exon	13192131	13192295	1000	-	.	gene_id "MSTRG.193455"; transcript_id "MSTRG.193455.206"; exon_number "32";
chr9	StringTie	exon	13193167	13193313	1000	-	.	gene_id "MSTRG.193455"; transcript_id "MSTRG.193455.206"; exon_number "33";
chr9	StringTie	exon	13196121	13196230	1000	-	.	gene_id "MSTRG.193455"; transcript_id "MSTRG.193455.206"; exon_number "34";
chr9	StringTie	exon	13205036	13205107	1000	-	.	gene_id "MSTRG.193455"; transcript_id "MSTRG.193455.206"; exon_number "35";
chr9	StringTie	exon	13205916	13206099	1000	-	.	gene_id "MSTRG.193455"; transcript_id "MSTRG.193455.206"; exon_number "36";
chr9	StringTie	exon	13216774	13216862	1000	-	.	gene_id "MSTRG.193455"; transcript_id "MSTRG.193455.206"; exon_number "37";
chr9	StringTie	exon	13217180	13217294	1000	-	.	gene_id "MSTRG.193455"; transcript_id "MSTRG.193455.206"; exon_number "38";
chr9	StringTie	exon	13219559	13219768	1000	-	.	gene_id "MSTRG.193455"; transcript_id "MSTRG.193455.206"; exon_number "39";
chr9	StringTie	exon	13221372	13221500	1000	-	.	gene_id "MSTRG.193455"; transcript_id "MSTRG.193455.206"; exon_number "40";
chr9	StringTie	exon	13222233	13222446	1000	-	.	gene_id "MSTRG.193455"; transcript_id "MSTRG.193455.206"; exon_number "41";
chr9	StringTie	exon	13223571	13223710	1000	-	.	gene_id "MSTRG.193455"; transcript_id "MSTRG.193455.206"; exon_number "42";
chr9	StringTie	exon	13224374	13224583	1000	-	.	gene_id "MSTRG.193455"; transcript_id "MSTRG.193455.206"; exon_number "43";
chr9	StringTie	exon	13247635	13247801	1000	-	.	gene_id "MSTRG.193455"; transcript_id "MSTRG.193455.206"; exon_number "44";
chr9	StringTie	exon	13250300	13250372	1000	-	.	gene_id "MSTRG.193455"; transcript_id "MSTRG.193455.206"; exon_number "45";
chr9	StringTie	exon	13265218	13265566	1000	-	.	gene_id "MSTRG.193455"; transcript_id "MSTRG.193455.206"; exon_number "46";
chr9	StringTie	exon	13265664	13265867	1000	-	.	gene_id "MSTRG.193455"; transcript_id "MSTRG.193455.206"; exon_number "47";
chr9	StringTie	exon	13279327	13279711	1000	-	.	gene_id "MSTRG.193455"; transcript_id "MSTRG.193455.206"; exon_number "48";
chr9	StringTie	transcript	13105704	13140070	1000	-	.	gene_id "MSTRG.193455"; transcript_id "MSTRG.193455.207";
chr9	StringTie	exon	13105704	13107111	1000	-	.	gene_id "MSTRG.193455"; transcript_id "MSTRG.193455.207"; exon_number "1";
chr9	StringTie	exon	13109952	13110064	1000	-	.	gene_id "MSTRG.193455"; transcript_id "MSTRG.193455.207"; exon_number "2";
chr9	StringTie	exon	13110636	13110740	1000	-	.	gene_id "MSTRG.193455"; transcript_id "MSTRG.193455.207"; exon_number "3";
chr9	StringTie	exon	13112024	13112146	1000	-	.	gene_id "MSTRG.193455"; transcript_id "MSTRG.193455.207"; exon_number "4";
chr9	StringTie	exon	13113011	13113054	1000	-	.	gene_id "MSTRG.193455"; transcript_id "MSTRG.193455.207"; exon_number "5";
chr9	StringTie	exon	13113931	13114021	1000	-	.	gene_id "MSTRG.193455"; transcript_id "MSTRG.193455.207"; exon_number "6";
chr9	StringTie	exon	13115248	13115334	1000	-	.	gene_id "MSTRG.193455"; transcript_id "MSTRG.193455.207"; exon_number "7";
chr9	StringTie	exon	13119502	13119649	1000	-	.	gene_id "MSTRG.193455"; transcript_id "MSTRG.193455.207"; exon_number "8";
chr9	StringTie	exon	13121739	13121932	1000	-	.	gene_id "MSTRG.193455"; transcript_id "MSTRG.193455.207"; exon_number "9";
chr9	StringTie	exon	13122087	13122170	1000	-	.	gene_id "MSTRG.193455"; transcript_id "MSTRG.193455.207"; exon_number "10";
chr9	StringTie	exon	13123153	13123298	1000	-	.	gene_id "MSTRG.193455"; transcript_id "MSTRG.193455.207"; exon_number "11";
chr9	StringTie	exon	13125216	13125390	1000	-	.	gene_id "MSTRG.193455"; transcript_id "MSTRG.193455.207"; exon_number "12";
chr9	StringTie	exon	13126516	13126590	1000	-	.	gene_id "MSTRG.193455"; transcript_id "MSTRG.193455.207"; exon_number "13";
chr9	StringTie	exon	13126680	13126772	1000	-	.	gene_id "MSTRG.193455"; transcript_id "MSTRG.193455.207"; exon_number "14";
chr9	StringTie	exon	13133824	13133904	1000	-	.	gene_id "MSTRG.193455"; transcript_id "MSTRG.193455.207"; exon_number "15";
chr9	StringTie	exon	13136092	13136182	1000	-	.	gene_id "MSTRG.193455"; transcript_id "MSTRG.193455.207"; exon_number "16";
chr9	StringTie	exon	13137957	13138153	1000	-	.	gene_id "MSTRG.193455"; transcript_id "MSTRG.193455.207"; exon_number "17";
chr9	StringTie	exon	13139987	13140070	1000	-	.	gene_id "MSTRG.193455"; transcript_id "MSTRG.193455.207"; exon_number "18";
chr9	StringTie	transcript	13105704	13140070	1000	-	.	gene_id "MSTRG.193455"; transcript_id "MSTRG.193455.208";
chr9	StringTie	exon	13105704	13107111	1000	-	.	gene_id "MSTRG.193455"; transcript_id "MSTRG.193455.208"; exon_number "1";
chr9	StringTie	exon	13108936	13109059	1000	-	.	gene_id "MSTRG.193455"; transcript_id "MSTRG.193455.208"; exon_number "2";
chr9	StringTie	exon	13109952	13110064	1000	-	.	gene_id "MSTRG.193455"; transcript_id "MSTRG.193455.208"; exon_number "3";
chr9	StringTie	exon	13110636	13110740	1000	-	.	gene_id "MSTRG.193455"; transcript_id "MSTRG.193455.208"; exon_number "4";
chr9	StringTie	exon	13112024	13112146	1000	-	.	gene_id "MSTRG.193455"; transcript_id "MSTRG.193455.208"; exon_number "5";
chr9	StringTie	exon	13113011	13113054	1000	-	.	gene_id "MSTRG.193455"; transcript_id "MSTRG.193455.208"; exon_number "6";
chr9	StringTie	exon	13113931	13114021	1000	-	.	gene_id "MSTRG.193455"; transcript_id "MSTRG.193455.208"; exon_number "7";
chr9	StringTie	exon	13115248	13115334	1000	-	.	gene_id "MSTRG.193455"; transcript_id "MSTRG.193455.208"; exon_number "8";
chr9	StringTie	exon	13119502	13119649	1000	-	.	gene_id "MSTRG.193455"; transcript_id "MSTRG.193455.208"; exon_number "9";
chr9	StringTie	exon	13121739	13121954	1000	-	.	gene_id "MSTRG.193455"; transcript_id "MSTRG.193455.208"; exon_number "10";
chr9	StringTie	exon	13122087	13122170	1000	-	.	gene_id "MSTRG.193455"; transcript_id "MSTRG.193455.208"; exon_number "11";
chr9	StringTie	exon	13123153	13123298	1000	-	.	gene_id "MSTRG.193455"; transcript_id "MSTRG.193455.208"; exon_number "12";
chr9	StringTie	exon	13125216	13125390	1000	-	.	gene_id "MSTRG.193455"; transcript_id "MSTRG.193455.208"; exon_number "13";
chr9	StringTie	exon	13126516	13126590	1000	-	.	gene_id "MSTRG.193455"; transcript_id "MSTRG.193455.208"; exon_number "14";
chr9	StringTie	exon	13126680	13126772	1000	-	.	gene_id "MSTRG.193455"; transcript_id "MSTRG.193455.208"; exon_number "15";
chr9	StringTie	exon	13133824	13133904	1000	-	.	gene_id "MSTRG.193455"; transcript_id "MSTRG.193455.208"; exon_number "16";
chr9	StringTie	exon	13136092	13136182	1000	-	.	gene_id "MSTRG.193455"; transcript_id "MSTRG.193455.208"; exon_number "17";
chr9	StringTie	exon	13137957	13138153	1000	-	.	gene_id "MSTRG.193455"; transcript_id "MSTRG.193455.208"; exon_number "18";
chr9	StringTie	exon	13139987	13140070	1000	-	.	gene_id "MSTRG.193455"; transcript_id "MSTRG.193455.208"; exon_number "19";
chr9	StringTie	transcript	13100304	13262445	1000	-	.	gene_id "MSTRG.193455"; transcript_id "MSTRG.193455.21";
chr9	StringTie	exon	13100304	13107111	1000	-	.	gene_id "MSTRG.193455"; transcript_id "MSTRG.193455.21"; exon_number "1";
chr9	StringTie	exon	13108936	13109059	1000	-	.	gene_id "MSTRG.193455"; transcript_id "MSTRG.193455.21"; exon_number "2";
chr9	StringTie	exon	13109952	13110064	1000	-	.	gene_id "MSTRG.193455"; transcript_id "MSTRG.193455.21"; exon_number "3";
chr9	StringTie	exon	13110636	13110740	1000	-	.	gene_id "MSTRG.193455"; transcript_id "MSTRG.193455.21"; exon_number "4";
chr9	StringTie	exon	13112024	13112146	1000	-	.	gene_id "MSTRG.193455"; transcript_id "MSTRG.193455.21"; exon_number "5";
chr9	StringTie	exon	13113011	13113054	1000	-	.	gene_id "MSTRG.193455"; transcript_id "MSTRG.193455.21"; exon_number "6";
chr9	StringTie	exon	13113931	13114021	1000	-	.	gene_id "MSTRG.193455"; transcript_id "MSTRG.193455.21"; exon_number "7";
chr9	StringTie	exon	13115248	13115334	1000	-	.	gene_id "MSTRG.193455"; transcript_id "MSTRG.193455.21"; exon_number "8";
chr9	StringTie	exon	13119502	13119649	1000	-	.	gene_id "MSTRG.193455"; transcript_id "MSTRG.193455.21"; exon_number "9";
chr9	StringTie	exon	13121739	13121932	1000	-	.	gene_id "MSTRG.193455"; transcript_id "MSTRG.193455.21"; exon_number "10";
chr9	StringTie	exon	13122087	13122170	1000	-	.	gene_id "MSTRG.193455"; transcript_id "MSTRG.193455.21"; exon_number "11";
chr9	StringTie	exon	13123153	13123298	1000	-	.	gene_id "MSTRG.193455"; transcript_id "MSTRG.193455.21"; exon_number "12";
chr9	StringTie	exon	13125216	13125390	1000	-	.	gene_id "MSTRG.193455"; transcript_id "MSTRG.193455.21"; exon_number "13";
chr9	StringTie	exon	13126516	13126590	1000	-	.	gene_id "MSTRG.193455"; transcript_id "MSTRG.193455.21"; exon_number "14";
chr9	StringTie	exon	13126680	13126772	1000	-	.	gene_id "MSTRG.193455"; transcript_id "MSTRG.193455.21"; exon_number "15";
chr9	StringTie	exon	13133824	13133904	1000	-	.	gene_id "MSTRG.193455"; transcript_id "MSTRG.193455.21"; exon_number "16";
chr9	StringTie	exon	13136092	13136182	1000	-	.	gene_id "MSTRG.193455"; transcript_id "MSTRG.193455.21"; exon_number "17";
chr9	StringTie	exon	13136712	13136803	1000	-	.	gene_id "MSTRG.193455"; transcript_id "MSTRG.193455.21"; exon_number "18";
chr9	StringTie	exon	13137957	13138153	1000	-	.	gene_id "MSTRG.193455"; transcript_id "MSTRG.193455.21"; exon_number "19";
chr9	StringTie	exon	13139987	13140149	1000	-	.	gene_id "MSTRG.193455"; transcript_id "MSTRG.193455.21"; exon_number "20";
chr9	StringTie	exon	13150511	13150688	1000	-	.	gene_id "MSTRG.193455"; transcript_id "MSTRG.193455.21"; exon_number "21";
chr9	StringTie	exon	13158018	13158110	1000	-	.	gene_id "MSTRG.193455"; transcript_id "MSTRG.193455.21"; exon_number "22";
chr9	StringTie	exon	13162691	13162795	1000	-	.	gene_id "MSTRG.193455"; transcript_id "MSTRG.193455.21"; exon_number "23";
chr9	StringTie	exon	13168366	13168564	1000	-	.	gene_id "MSTRG.193455"; transcript_id "MSTRG.193455.21"; exon_number "24";
chr9	StringTie	exon	13175752	13175875	1000	-	.	gene_id "MSTRG.193455"; transcript_id "MSTRG.193455.21"; exon_number "25";
chr9	StringTie	exon	13176136	13176417	1000	-	.	gene_id "MSTRG.193455"; transcript_id "MSTRG.193455.21"; exon_number "26";
chr9	StringTie	exon	13183418	13183585	1000	-	.	gene_id "MSTRG.193455"; transcript_id "MSTRG.193455.21"; exon_number "27";
chr9	StringTie	exon	13186270	13186386	1000	-	.	gene_id "MSTRG.193455"; transcript_id "MSTRG.193455.21"; exon_number "28";
chr9	StringTie	exon	13188784	13188993	1000	-	.	gene_id "MSTRG.193455"; transcript_id "MSTRG.193455.21"; exon_number "29";
chr9	StringTie	exon	13190114	13190299	1000	-	.	gene_id "MSTRG.193455"; transcript_id "MSTRG.193455.21"; exon_number "30";
chr9	StringTie	exon	13192131	13192295	1000	-	.	gene_id "MSTRG.193455"; transcript_id "MSTRG.193455.21"; exon_number "31";
chr9	StringTie	exon	13193167	13193313	1000	-	.	gene_id "MSTRG.193455"; transcript_id "MSTRG.193455.21"; exon_number "32";
chr9	StringTie	exon	13196121	13196230	1000	-	.	gene_id "MSTRG.193455"; transcript_id "MSTRG.193455.21"; exon_number "33";
chr9	StringTie	exon	13205036	13205107	1000	-	.	gene_id "MSTRG.193455"; transcript_id "MSTRG.193455.21"; exon_number "34";
chr9	StringTie	exon	13205916	13206099	1000	-	.	gene_id "MSTRG.193455"; transcript_id "MSTRG.193455.21"; exon_number "35";
chr9	StringTie	exon	13216774	13216862	1000	-	.	gene_id "MSTRG.193455"; transcript_id "MSTRG.193455.21"; exon_number "36";
chr9	StringTie	exon	13217180	13217294	1000	-	.	gene_id "MSTRG.193455"; transcript_id "MSTRG.193455.21"; exon_number "37";
chr9	StringTie	exon	13219559	13219768	1000	-	.	gene_id "MSTRG.193455"; transcript_id "MSTRG.193455.21"; exon_number "38";
chr9	StringTie	exon	13221372	13221500	1000	-	.	gene_id "MSTRG.193455"; transcript_id "MSTRG.193455.21"; exon_number "39";
chr9	StringTie	exon	13222233	13222446	1000	-	.	gene_id "MSTRG.193455"; transcript_id "MSTRG.193455.21"; exon_number "40";
chr9	StringTie	exon	13223571	13223710	1000	-	.	gene_id "MSTRG.193455"; transcript_id "MSTRG.193455.21"; exon_number "41";
chr9	StringTie	exon	13224374	13224583	1000	-	.	gene_id "MSTRG.193455"; transcript_id "MSTRG.193455.21"; exon_number "42";
chr9	StringTie	exon	13247635	13247801	1000	-	.	gene_id "MSTRG.193455"; transcript_id "MSTRG.193455.21"; exon_number "43";
chr9	StringTie	exon	13250300	13250372	1000	-	.	gene_id "MSTRG.193455"; transcript_id "MSTRG.193455.21"; exon_number "44";
chr9	StringTie	exon	13258652	13258733	1000	-	.	gene_id "MSTRG.193455"; transcript_id "MSTRG.193455.21"; exon_number "45";
chr9	StringTie	exon	13258946	13259059	1000	-	.	gene_id "MSTRG.193455"; transcript_id "MSTRG.193455.21"; exon_number "46";
chr9	StringTie	exon	13262325	13262445	1000	-	.	gene_id "MSTRG.193455"; transcript_id "MSTRG.193455.21"; exon_number "47";
chr9	StringTie	transcript	13100343	13279656	1000	-	.	gene_id "MSTRG.193455"; transcript_id "MSTRG.193455.22";
chr9	StringTie	exon	13100343	13107111	1000	-	.	gene_id "MSTRG.193455"; transcript_id "MSTRG.193455.22"; exon_number "1";
chr9	StringTie	exon	13108936	13109059	1000	-	.	gene_id "MSTRG.193455"; transcript_id "MSTRG.193455.22"; exon_number "2";
chr9	StringTie	exon	13109952	13110064	1000	-	.	gene_id "MSTRG.193455"; transcript_id "MSTRG.193455.22"; exon_number "3";
chr9	StringTie	exon	13110636	13110740	1000	-	.	gene_id "MSTRG.193455"; transcript_id "MSTRG.193455.22"; exon_number "4";
chr9	StringTie	exon	13112024	13112146	1000	-	.	gene_id "MSTRG.193455"; transcript_id "MSTRG.193455.22"; exon_number "5";
chr9	StringTie	exon	13113011	13113054	1000	-	.	gene_id "MSTRG.193455"; transcript_id "MSTRG.193455.22"; exon_number "6";
chr9	StringTie	exon	13113931	13114021	1000	-	.	gene_id "MSTRG.193455"; transcript_id "MSTRG.193455.22"; exon_number "7";
chr9	StringTie	exon	13115248	13115334	1000	-	.	gene_id "MSTRG.193455"; transcript_id "MSTRG.193455.22"; exon_number "8";
chr9	StringTie	exon	13119502	13119649	1000	-	.	gene_id "MSTRG.193455"; transcript_id "MSTRG.193455.22"; exon_number "9";
chr9	StringTie	exon	13121739	13121932	1000	-	.	gene_id "MSTRG.193455"; transcript_id "MSTRG.193455.22"; exon_number "10";
chr9	StringTie	exon	13122087	13122170	1000	-	.	gene_id "MSTRG.193455"; transcript_id "MSTRG.193455.22"; exon_number "11";
chr9	StringTie	exon	13123153	13123298	1000	-	.	gene_id "MSTRG.193455"; transcript_id "MSTRG.193455.22"; exon_number "12";
chr9	StringTie	exon	13125216	13125390	1000	-	.	gene_id "MSTRG.193455"; transcript_id "MSTRG.193455.22"; exon_number "13";
chr9	StringTie	exon	13126516	13126590	1000	-	.	gene_id "MSTRG.193455"; transcript_id "MSTRG.193455.22"; exon_number "14";
chr9	StringTie	exon	13126680	13126772	1000	-	.	gene_id "MSTRG.193455"; transcript_id "MSTRG.193455.22"; exon_number "15";
chr9	StringTie	exon	13133824	13133904	1000	-	.	gene_id "MSTRG.193455"; transcript_id "MSTRG.193455.22"; exon_number "16";
chr9	StringTie	exon	13136092	13136182	1000	-	.	gene_id "MSTRG.193455"; transcript_id "MSTRG.193455.22"; exon_number "17";
chr9	StringTie	exon	13136712	13136803	1000	-	.	gene_id "MSTRG.193455"; transcript_id "MSTRG.193455.22"; exon_number "18";
chr9	StringTie	exon	13137957	13138153	1000	-	.	gene_id "MSTRG.193455"; transcript_id "MSTRG.193455.22"; exon_number "19";
chr9	StringTie	exon	13139987	13140149	1000	-	.	gene_id "MSTRG.193455"; transcript_id "MSTRG.193455.22"; exon_number "20";
chr9	StringTie	exon	13150511	13150688	1000	-	.	gene_id "MSTRG.193455"; transcript_id "MSTRG.193455.22"; exon_number "21";
chr9	StringTie	exon	13158018	13158110	1000	-	.	gene_id "MSTRG.193455"; transcript_id "MSTRG.193455.22"; exon_number "22";
chr9	StringTie	exon	13162691	13162795	1000	-	.	gene_id "MSTRG.193455"; transcript_id "MSTRG.193455.22"; exon_number "23";
chr9	StringTie	exon	13168366	13168564	1000	-	.	gene_id "MSTRG.193455"; transcript_id "MSTRG.193455.22"; exon_number "24";
chr9	StringTie	exon	13175752	13175875	1000	-	.	gene_id "MSTRG.193455"; transcript_id "MSTRG.193455.22"; exon_number "25";
chr9	StringTie	exon	13176136	13176417	1000	-	.	gene_id "MSTRG.193455"; transcript_id "MSTRG.193455.22"; exon_number "26";
chr9	StringTie	exon	13183418	13183585	1000	-	.	gene_id "MSTRG.193455"; transcript_id "MSTRG.193455.22"; exon_number "27";
chr9	StringTie	exon	13186270	13186386	1000	-	.	gene_id "MSTRG.193455"; transcript_id "MSTRG.193455.22"; exon_number "28";
chr9	StringTie	exon	13188784	13188993	1000	-	.	gene_id "MSTRG.193455"; transcript_id "MSTRG.193455.22"; exon_number "29";
chr9	StringTie	exon	13190114	13190299	1000	-	.	gene_id "MSTRG.193455"; transcript_id "MSTRG.193455.22"; exon_number "30";
chr9	StringTie	exon	13192131	13192295	1000	-	.	gene_id "MSTRG.193455"; transcript_id "MSTRG.193455.22"; exon_number "31";
chr9	StringTie	exon	13193167	13193313	1000	-	.	gene_id "MSTRG.193455"; transcript_id "MSTRG.193455.22"; exon_number "32";
chr9	StringTie	exon	13196121	13196230	1000	-	.	gene_id "MSTRG.193455"; transcript_id "MSTRG.193455.22"; exon_number "33";
chr9	StringTie	exon	13205036	13205107	1000	-	.	gene_id "MSTRG.193455"; transcript_id "MSTRG.193455.22"; exon_number "34";
chr9	StringTie	exon	13205916	13206099	1000	-	.	gene_id "MSTRG.193455"; transcript_id "MSTRG.193455.22"; exon_number "35";
chr9	StringTie	exon	13216774	13216862	1000	-	.	gene_id "MSTRG.193455"; transcript_id "MSTRG.193455.22"; exon_number "36";
chr9	StringTie	exon	13217180	13217294	1000	-	.	gene_id "MSTRG.193455"; transcript_id "MSTRG.193455.22"; exon_number "37";
chr9	StringTie	exon	13219559	13219768	1000	-	.	gene_id "MSTRG.193455"; transcript_id "MSTRG.193455.22"; exon_number "38";
chr9	StringTie	exon	13221372	13221500	1000	-	.	gene_id "MSTRG.193455"; transcript_id "MSTRG.193455.22"; exon_number "39";
chr9	StringTie	exon	13222233	13222446	1000	-	.	gene_id "MSTRG.193455"; transcript_id "MSTRG.193455.22"; exon_number "40";
chr9	StringTie	exon	13223571	13223710	1000	-	.	gene_id "MSTRG.193455"; transcript_id "MSTRG.193455.22"; exon_number "41";
chr9	StringTie	exon	13224374	13224583	1000	-	.	gene_id "MSTRG.193455"; transcript_id "MSTRG.193455.22"; exon_number "42";
chr9	StringTie	exon	13247635	13247801	1000	-	.	gene_id "MSTRG.193455"; transcript_id "MSTRG.193455.22"; exon_number "43";
chr9	StringTie	exon	13250300	13250372	1000	-	.	gene_id "MSTRG.193455"; transcript_id "MSTRG.193455.22"; exon_number "44";
chr9	StringTie	exon	13265218	13265566	1000	-	.	gene_id "MSTRG.193455"; transcript_id "MSTRG.193455.22"; exon_number "45";
chr9	StringTie	exon	13265664	13265867	1000	-	.	gene_id "MSTRG.193455"; transcript_id "MSTRG.193455.22"; exon_number "46";
chr9	StringTie	exon	13279564	13279656	1000	-	.	gene_id "MSTRG.193455"; transcript_id "MSTRG.193455.22"; exon_number "47";
chr9	StringTie	transcript	13107686	13110702	1000	-	.	gene_id "MSTRG.193455"; transcript_id "MSTRG.193455.222";
chr9	StringTie	exon	13107686	13107726	1000	-	.	gene_id "MSTRG.193455"; transcript_id "MSTRG.193455.222"; exon_number "1";
chr9	StringTie	exon	13108936	13109059	1000	-	.	gene_id "MSTRG.193455"; transcript_id "MSTRG.193455.222"; exon_number "2";
chr9	StringTie	exon	13109952	13110064	1000	-	.	gene_id "MSTRG.193455"; transcript_id "MSTRG.193455.222"; exon_number "3";
chr9	StringTie	exon	13110636	13110702	1000	-	.	gene_id "MSTRG.193455"; transcript_id "MSTRG.193455.222"; exon_number "4";
chr9	StringTie	transcript	13112019	13175066	1000	-	.	gene_id "MSTRG.193455"; transcript_id "MSTRG.193455.223";
chr9	StringTie	exon	13112019	13112146	1000	-	.	gene_id "MSTRG.193455"; transcript_id "MSTRG.193455.223"; exon_number "1";
chr9	StringTie	exon	13113011	13113054	1000	-	.	gene_id "MSTRG.193455"; transcript_id "MSTRG.193455.223"; exon_number "2";
chr9	StringTie	exon	13113931	13114021	1000	-	.	gene_id "MSTRG.193455"; transcript_id "MSTRG.193455.223"; exon_number "3";
chr9	StringTie	exon	13119502	13119649	1000	-	.	gene_id "MSTRG.193455"; transcript_id "MSTRG.193455.223"; exon_number "4";
chr9	StringTie	exon	13121739	13121932	1000	-	.	gene_id "MSTRG.193455"; transcript_id "MSTRG.193455.223"; exon_number "5";
chr9	StringTie	exon	13122087	13122170	1000	-	.	gene_id "MSTRG.193455"; transcript_id "MSTRG.193455.223"; exon_number "6";
chr9	StringTie	exon	13123153	13123298	1000	-	.	gene_id "MSTRG.193455"; transcript_id "MSTRG.193455.223"; exon_number "7";
chr9	StringTie	exon	13125216	13125390	1000	-	.	gene_id "MSTRG.193455"; transcript_id "MSTRG.193455.223"; exon_number "8";
chr9	StringTie	exon	13126516	13126590	1000	-	.	gene_id "MSTRG.193455"; transcript_id "MSTRG.193455.223"; exon_number "9";
chr9	StringTie	exon	13126680	13126772	1000	-	.	gene_id "MSTRG.193455"; transcript_id "MSTRG.193455.223"; exon_number "10";
chr9	StringTie	exon	13133824	13133904	1000	-	.	gene_id "MSTRG.193455"; transcript_id "MSTRG.193455.223"; exon_number "11";
chr9	StringTie	exon	13136092	13136182	1000	-	.	gene_id "MSTRG.193455"; transcript_id "MSTRG.193455.223"; exon_number "12";
chr9	StringTie	exon	13136712	13136803	1000	-	.	gene_id "MSTRG.193455"; transcript_id "MSTRG.193455.223"; exon_number "13";
chr9	StringTie	exon	13137957	13138153	1000	-	.	gene_id "MSTRG.193455"; transcript_id "MSTRG.193455.223"; exon_number "14";
chr9	StringTie	exon	13139987	13140149	1000	-	.	gene_id "MSTRG.193455"; transcript_id "MSTRG.193455.223"; exon_number "15";
chr9	StringTie	exon	13150511	13150688	1000	-	.	gene_id "MSTRG.193455"; transcript_id "MSTRG.193455.223"; exon_number "16";
chr9	StringTie	exon	13158018	13158110	1000	-	.	gene_id "MSTRG.193455"; transcript_id "MSTRG.193455.223"; exon_number "17";
chr9	StringTie	exon	13162691	13162795	1000	-	.	gene_id "MSTRG.193455"; transcript_id "MSTRG.193455.223"; exon_number "18";
chr9	StringTie	exon	13165367	13165474	1000	-	.	gene_id "MSTRG.193455"; transcript_id "MSTRG.193455.223"; exon_number "19";
chr9	StringTie	exon	13168366	13168564	1000	-	.	gene_id "MSTRG.193455"; transcript_id "MSTRG.193455.223"; exon_number "20";
chr9	StringTie	exon	13174999	13175066	1000	-	.	gene_id "MSTRG.193455"; transcript_id "MSTRG.193455.223"; exon_number "21";
chr9	StringTie	transcript	13134096	13250364	1000	-	.	gene_id "MSTRG.193455"; transcript_id "MSTRG.193455.226";
chr9	StringTie	exon	13134096	13134207	1000	-	.	gene_id "MSTRG.193455"; transcript_id "MSTRG.193455.226"; exon_number "1";
chr9	StringTie	exon	13136092	13136182	1000	-	.	gene_id "MSTRG.193455"; transcript_id "MSTRG.193455.226"; exon_number "2";
chr9	StringTie	exon	13136712	13136803	1000	-	.	gene_id "MSTRG.193455"; transcript_id "MSTRG.193455.226"; exon_number "3";
chr9	StringTie	exon	13137957	13138153	1000	-	.	gene_id "MSTRG.193455"; transcript_id "MSTRG.193455.226"; exon_number "4";
chr9	StringTie	exon	13139987	13140149	1000	-	.	gene_id "MSTRG.193455"; transcript_id "MSTRG.193455.226"; exon_number "5";
chr9	StringTie	exon	13150511	13150688	1000	-	.	gene_id "MSTRG.193455"; transcript_id "MSTRG.193455.226"; exon_number "6";
chr9	StringTie	exon	13158018	13158110	1000	-	.	gene_id "MSTRG.193455"; transcript_id "MSTRG.193455.226"; exon_number "7";
chr9	StringTie	exon	13162691	13162795	1000	-	.	gene_id "MSTRG.193455"; transcript_id "MSTRG.193455.226"; exon_number "8";
chr9	StringTie	exon	13168366	13168564	1000	-	.	gene_id "MSTRG.193455"; transcript_id "MSTRG.193455.226"; exon_number "9";
chr9	StringTie	exon	13175752	13175875	1000	-	.	gene_id "MSTRG.193455"; transcript_id "MSTRG.193455.226"; exon_number "10";
chr9	StringTie	exon	13176136	13176417	1000	-	.	gene_id "MSTRG.193455"; transcript_id "MSTRG.193455.226"; exon_number "11";
chr9	StringTie	exon	13183418	13183585	1000	-	.	gene_id "MSTRG.193455"; transcript_id "MSTRG.193455.226"; exon_number "12";
chr9	StringTie	exon	13186270	13186386	1000	-	.	gene_id "MSTRG.193455"; transcript_id "MSTRG.193455.226"; exon_number "13";
chr9	StringTie	exon	13188784	13188993	1000	-	.	gene_id "MSTRG.193455"; transcript_id "MSTRG.193455.226"; exon_number "14";
chr9	StringTie	exon	13190114	13190299	1000	-	.	gene_id "MSTRG.193455"; transcript_id "MSTRG.193455.226"; exon_number "15";
chr9	StringTie	exon	13192131	13192295	1000	-	.	gene_id "MSTRG.193455"; transcript_id "MSTRG.193455.226"; exon_number "16";
chr9	StringTie	exon	13193167	13193313	1000	-	.	gene_id "MSTRG.193455"; transcript_id "MSTRG.193455.226"; exon_number "17";
chr9	StringTie	exon	13196121	13196230	1000	-	.	gene_id "MSTRG.193455"; transcript_id "MSTRG.193455.226"; exon_number "18";
chr9	StringTie	exon	13205036	13205107	1000	-	.	gene_id "MSTRG.193455"; transcript_id "MSTRG.193455.226"; exon_number "19";
chr9	StringTie	exon	13205916	13206099	1000	-	.	gene_id "MSTRG.193455"; transcript_id "MSTRG.193455.226"; exon_number "20";
chr9	StringTie	exon	13216774	13216862	1000	-	.	gene_id "MSTRG.193455"; transcript_id "MSTRG.193455.226"; exon_number "21";
chr9	StringTie	exon	13217180	13217294	1000	-	.	gene_id "MSTRG.193455"; transcript_id "MSTRG.193455.226"; exon_number "22";
chr9	StringTie	exon	13219559	13219768	1000	-	.	gene_id "MSTRG.193455"; transcript_id "MSTRG.193455.226"; exon_number "23";
chr9	StringTie	exon	13221372	13221500	1000	-	.	gene_id "MSTRG.193455"; transcript_id "MSTRG.193455.226"; exon_number "24";
chr9	StringTie	exon	13222233	13222446	1000	-	.	gene_id "MSTRG.193455"; transcript_id "MSTRG.193455.226"; exon_number "25";
chr9	StringTie	exon	13223571	13223710	1000	-	.	gene_id "MSTRG.193455"; transcript_id "MSTRG.193455.226"; exon_number "26";
chr9	StringTie	exon	13224374	13224583	1000	-	.	gene_id "MSTRG.193455"; transcript_id "MSTRG.193455.226"; exon_number "27";
chr9	StringTie	exon	13247635	13247801	1000	-	.	gene_id "MSTRG.193455"; transcript_id "MSTRG.193455.226"; exon_number "28";
chr9	StringTie	exon	13250300	13250364	1000	-	.	gene_id "MSTRG.193455"; transcript_id "MSTRG.193455.226"; exon_number "29";
chr9	StringTie	transcript	13100348	13262358	1000	-	.	gene_id "MSTRG.193455"; transcript_id "MSTRG.193455.23";
chr9	StringTie	exon	13100348	13107111	1000	-	.	gene_id "MSTRG.193455"; transcript_id "MSTRG.193455.23"; exon_number "1";
chr9	StringTie	exon	13108936	13109059	1000	-	.	gene_id "MSTRG.193455"; transcript_id "MSTRG.193455.23"; exon_number "2";
chr9	StringTie	exon	13109952	13110064	1000	-	.	gene_id "MSTRG.193455"; transcript_id "MSTRG.193455.23"; exon_number "3";
chr9	StringTie	exon	13110636	13110740	1000	-	.	gene_id "MSTRG.193455"; transcript_id "MSTRG.193455.23"; exon_number "4";
chr9	StringTie	exon	13112024	13112146	1000	-	.	gene_id "MSTRG.193455"; transcript_id "MSTRG.193455.23"; exon_number "5";
chr9	StringTie	exon	13113011	13113054	1000	-	.	gene_id "MSTRG.193455"; transcript_id "MSTRG.193455.23"; exon_number "6";
chr9	StringTie	exon	13113931	13114021	1000	-	.	gene_id "MSTRG.193455"; transcript_id "MSTRG.193455.23"; exon_number "7";
chr9	StringTie	exon	13115248	13115334	1000	-	.	gene_id "MSTRG.193455"; transcript_id "MSTRG.193455.23"; exon_number "8";
chr9	StringTie	exon	13119502	13119649	1000	-	.	gene_id "MSTRG.193455"; transcript_id "MSTRG.193455.23"; exon_number "9";
chr9	StringTie	exon	13121739	13121932	1000	-	.	gene_id "MSTRG.193455"; transcript_id "MSTRG.193455.23"; exon_number "10";
chr9	StringTie	exon	13122087	13122170	1000	-	.	gene_id "MSTRG.193455"; transcript_id "MSTRG.193455.23"; exon_number "11";
chr9	StringTie	exon	13123153	13123298	1000	-	.	gene_id "MSTRG.193455"; transcript_id "MSTRG.193455.23"; exon_number "12";
chr9	StringTie	exon	13125216	13125390	1000	-	.	gene_id "MSTRG.193455"; transcript_id "MSTRG.193455.23"; exon_number "13";
chr9	StringTie	exon	13126516	13126590	1000	-	.	gene_id "MSTRG.193455"; transcript_id "MSTRG.193455.23"; exon_number "14";
chr9	StringTie	exon	13126680	13126772	1000	-	.	gene_id "MSTRG.193455"; transcript_id "MSTRG.193455.23"; exon_number "15";
chr9	StringTie	exon	13133824	13133904	1000	-	.	gene_id "MSTRG.193455"; transcript_id "MSTRG.193455.23"; exon_number "16";
chr9	StringTie	exon	13136092	13136182	1000	-	.	gene_id "MSTRG.193455"; transcript_id "MSTRG.193455.23"; exon_number "17";
chr9	StringTie	exon	13136712	13136803	1000	-	.	gene_id "MSTRG.193455"; transcript_id "MSTRG.193455.23"; exon_number "18";
chr9	StringTie	exon	13137957	13138153	1000	-	.	gene_id "MSTRG.193455"; transcript_id "MSTRG.193455.23"; exon_number "19";
chr9	StringTie	exon	13139987	13140149	1000	-	.	gene_id "MSTRG.193455"; transcript_id "MSTRG.193455.23"; exon_number "20";
chr9	StringTie	exon	13150511	13150688	1000	-	.	gene_id "MSTRG.193455"; transcript_id "MSTRG.193455.23"; exon_number "21";
chr9	StringTie	exon	13158018	13158110	1000	-	.	gene_id "MSTRG.193455"; transcript_id "MSTRG.193455.23"; exon_number "22";
chr9	StringTie	exon	13162691	13162795	1000	-	.	gene_id "MSTRG.193455"; transcript_id "MSTRG.193455.23"; exon_number "23";
chr9	StringTie	exon	13168366	13168564	1000	-	.	gene_id "MSTRG.193455"; transcript_id "MSTRG.193455.23"; exon_number "24";
chr9	StringTie	exon	13175752	13175875	1000	-	.	gene_id "MSTRG.193455"; transcript_id "MSTRG.193455.23"; exon_number "25";
chr9	StringTie	exon	13176136	13176417	1000	-	.	gene_id "MSTRG.193455"; transcript_id "MSTRG.193455.23"; exon_number "26";
chr9	StringTie	exon	13183418	13183585	1000	-	.	gene_id "MSTRG.193455"; transcript_id "MSTRG.193455.23"; exon_number "27";
chr9	StringTie	exon	13186270	13186386	1000	-	.	gene_id "MSTRG.193455"; transcript_id "MSTRG.193455.23"; exon_number "28";
chr9	StringTie	exon	13188784	13188993	1000	-	.	gene_id "MSTRG.193455"; transcript_id "MSTRG.193455.23"; exon_number "29";
chr9	StringTie	exon	13190114	13190299	1000	-	.	gene_id "MSTRG.193455"; transcript_id "MSTRG.193455.23"; exon_number "30";
chr9	StringTie	exon	13192131	13192295	1000	-	.	gene_id "MSTRG.193455"; transcript_id "MSTRG.193455.23"; exon_number "31";
chr9	StringTie	exon	13193167	13193313	1000	-	.	gene_id "MSTRG.193455"; transcript_id "MSTRG.193455.23"; exon_number "32";
chr9	StringTie	exon	13196121	13196230	1000	-	.	gene_id "MSTRG.193455"; transcript_id "MSTRG.193455.23"; exon_number "33";
chr9	StringTie	exon	13205036	13205107	1000	-	.	gene_id "MSTRG.193455"; transcript_id "MSTRG.193455.23"; exon_number "34";
chr9	StringTie	exon	13205916	13206099	1000	-	.	gene_id "MSTRG.193455"; transcript_id "MSTRG.193455.23"; exon_number "35";
chr9	StringTie	exon	13216774	13216862	1000	-	.	gene_id "MSTRG.193455"; transcript_id "MSTRG.193455.23"; exon_number "36";
chr9	StringTie	exon	13217180	13217294	1000	-	.	gene_id "MSTRG.193455"; transcript_id "MSTRG.193455.23"; exon_number "37";
chr9	StringTie	exon	13219559	13219768	1000	-	.	gene_id "MSTRG.193455"; transcript_id "MSTRG.193455.23"; exon_number "38";
chr9	StringTie	exon	13221372	13221500	1000	-	.	gene_id "MSTRG.193455"; transcript_id "MSTRG.193455.23"; exon_number "39";
chr9	StringTie	exon	13222233	13222446	1000	-	.	gene_id "MSTRG.193455"; transcript_id "MSTRG.193455.23"; exon_number "40";
chr9	StringTie	exon	13223571	13223710	1000	-	.	gene_id "MSTRG.193455"; transcript_id "MSTRG.193455.23"; exon_number "41";
chr9	StringTie	exon	13224374	13224583	1000	-	.	gene_id "MSTRG.193455"; transcript_id "MSTRG.193455.23"; exon_number "42";
chr9	StringTie	exon	13247635	13247801	1000	-	.	gene_id "MSTRG.193455"; transcript_id "MSTRG.193455.23"; exon_number "43";
chr9	StringTie	exon	13250300	13250372	1000	-	.	gene_id "MSTRG.193455"; transcript_id "MSTRG.193455.23"; exon_number "44";
chr9	StringTie	exon	13258652	13258733	1000	-	.	gene_id "MSTRG.193455"; transcript_id "MSTRG.193455.23"; exon_number "45";
chr9	StringTie	exon	13258946	13259047	1000	-	.	gene_id "MSTRG.193455"; transcript_id "MSTRG.193455.23"; exon_number "46";
chr9	StringTie	exon	13262325	13262358	1000	-	.	gene_id "MSTRG.193455"; transcript_id "MSTRG.193455.23"; exon_number "47";
chr9	StringTie	transcript	13221754	13223695	1000	-	.	gene_id "MSTRG.193455"; transcript_id "MSTRG.193455.231";
chr9	StringTie	exon	13221754	13221780	1000	-	.	gene_id "MSTRG.193455"; transcript_id "MSTRG.193455.231"; exon_number "1";
chr9	StringTie	exon	13222233	13222446	1000	-	.	gene_id "MSTRG.193455"; transcript_id "MSTRG.193455.231"; exon_number "2";
chr9	StringTie	exon	13223571	13223695	1000	-	.	gene_id "MSTRG.193455"; transcript_id "MSTRG.193455.231"; exon_number "3";
chr9	StringTie	transcript	13274551	13279682	1000	-	.	gene_id "MSTRG.193455"; transcript_id "MSTRG.193455.233";
chr9	StringTie	exon	13274551	13274610	1000	-	.	gene_id "MSTRG.193455"; transcript_id "MSTRG.193455.233"; exon_number "1";
chr9	StringTie	exon	13276574	13276771	1000	-	.	gene_id "MSTRG.193455"; transcript_id "MSTRG.193455.233"; exon_number "2";
chr9	StringTie	exon	13279400	13279682	1000	-	.	gene_id "MSTRG.193455"; transcript_id "MSTRG.193455.233"; exon_number "3";
chr9	StringTie	transcript	13100348	13262442	1000	-	.	gene_id "MSTRG.193455"; transcript_id "MSTRG.193455.24";
chr9	StringTie	exon	13100348	13107111	1000	-	.	gene_id "MSTRG.193455"; transcript_id "MSTRG.193455.24"; exon_number "1";
chr9	StringTie	exon	13108936	13109059	1000	-	.	gene_id "MSTRG.193455"; transcript_id "MSTRG.193455.24"; exon_number "2";
chr9	StringTie	exon	13109952	13110064	1000	-	.	gene_id "MSTRG.193455"; transcript_id "MSTRG.193455.24"; exon_number "3";
chr9	StringTie	exon	13110636	13110740	1000	-	.	gene_id "MSTRG.193455"; transcript_id "MSTRG.193455.24"; exon_number "4";
chr9	StringTie	exon	13112024	13112146	1000	-	.	gene_id "MSTRG.193455"; transcript_id "MSTRG.193455.24"; exon_number "5";
chr9	StringTie	exon	13113011	13113054	1000	-	.	gene_id "MSTRG.193455"; transcript_id "MSTRG.193455.24"; exon_number "6";
chr9	StringTie	exon	13113931	13114021	1000	-	.	gene_id "MSTRG.193455"; transcript_id "MSTRG.193455.24"; exon_number "7";
chr9	StringTie	exon	13115248	13115334	1000	-	.	gene_id "MSTRG.193455"; transcript_id "MSTRG.193455.24"; exon_number "8";
chr9	StringTie	exon	13119502	13119649	1000	-	.	gene_id "MSTRG.193455"; transcript_id "MSTRG.193455.24"; exon_number "9";
chr9	StringTie	exon	13121739	13121932	1000	-	.	gene_id "MSTRG.193455"; transcript_id "MSTRG.193455.24"; exon_number "10";
chr9	StringTie	exon	13122087	13122170	1000	-	.	gene_id "MSTRG.193455"; transcript_id "MSTRG.193455.24"; exon_number "11";
chr9	StringTie	exon	13123153	13123298	1000	-	.	gene_id "MSTRG.193455"; transcript_id "MSTRG.193455.24"; exon_number "12";
chr9	StringTie	exon	13125216	13125390	1000	-	.	gene_id "MSTRG.193455"; transcript_id "MSTRG.193455.24"; exon_number "13";
chr9	StringTie	exon	13126516	13126590	1000	-	.	gene_id "MSTRG.193455"; transcript_id "MSTRG.193455.24"; exon_number "14";
chr9	StringTie	exon	13126680	13126772	1000	-	.	gene_id "MSTRG.193455"; transcript_id "MSTRG.193455.24"; exon_number "15";
chr9	StringTie	exon	13133824	13133904	1000	-	.	gene_id "MSTRG.193455"; transcript_id "MSTRG.193455.24"; exon_number "16";
chr9	StringTie	exon	13136092	13136182	1000	-	.	gene_id "MSTRG.193455"; transcript_id "MSTRG.193455.24"; exon_number "17";
chr9	StringTie	exon	13136712	13136803	1000	-	.	gene_id "MSTRG.193455"; transcript_id "MSTRG.193455.24"; exon_number "18";
chr9	StringTie	exon	13137957	13138153	1000	-	.	gene_id "MSTRG.193455"; transcript_id "MSTRG.193455.24"; exon_number "19";
chr9	StringTie	exon	13139987	13140149	1000	-	.	gene_id "MSTRG.193455"; transcript_id "MSTRG.193455.24"; exon_number "20";
chr9	StringTie	exon	13147548	13147658	1000	-	.	gene_id "MSTRG.193455"; transcript_id "MSTRG.193455.24"; exon_number "21";
chr9	StringTie	exon	13150511	13150688	1000	-	.	gene_id "MSTRG.193455"; transcript_id "MSTRG.193455.24"; exon_number "22";
chr9	StringTie	exon	13158018	13158110	1000	-	.	gene_id "MSTRG.193455"; transcript_id "MSTRG.193455.24"; exon_number "23";
chr9	StringTie	exon	13162691	13162795	1000	-	.	gene_id "MSTRG.193455"; transcript_id "MSTRG.193455.24"; exon_number "24";
chr9	StringTie	exon	13168366	13168564	1000	-	.	gene_id "MSTRG.193455"; transcript_id "MSTRG.193455.24"; exon_number "25";
chr9	StringTie	exon	13175752	13175875	1000	-	.	gene_id "MSTRG.193455"; transcript_id "MSTRG.193455.24"; exon_number "26";
chr9	StringTie	exon	13176136	13176417	1000	-	.	gene_id "MSTRG.193455"; transcript_id "MSTRG.193455.24"; exon_number "27";
chr9	StringTie	exon	13183418	13183585	1000	-	.	gene_id "MSTRG.193455"; transcript_id "MSTRG.193455.24"; exon_number "28";
chr9	StringTie	exon	13186270	13186386	1000	-	.	gene_id "MSTRG.193455"; transcript_id "MSTRG.193455.24"; exon_number "29";
chr9	StringTie	exon	13188784	13188993	1000	-	.	gene_id "MSTRG.193455"; transcript_id "MSTRG.193455.24"; exon_number "30";
chr9	StringTie	exon	13190114	13190299	1000	-	.	gene_id "MSTRG.193455"; transcript_id "MSTRG.193455.24"; exon_number "31";
chr9	StringTie	exon	13192131	13192295	1000	-	.	gene_id "MSTRG.193455"; transcript_id "MSTRG.193455.24"; exon_number "32";
chr9	StringTie	exon	13193167	13193313	1000	-	.	gene_id "MSTRG.193455"; transcript_id "MSTRG.193455.24"; exon_number "33";
chr9	StringTie	exon	13196121	13196230	1000	-	.	gene_id "MSTRG.193455"; transcript_id "MSTRG.193455.24"; exon_number "34";
chr9	StringTie	exon	13205036	13205107	1000	-	.	gene_id "MSTRG.193455"; transcript_id "MSTRG.193455.24"; exon_number "35";
chr9	StringTie	exon	13205916	13206099	1000	-	.	gene_id "MSTRG.193455"; transcript_id "MSTRG.193455.24"; exon_number "36";
chr9	StringTie	exon	13216774	13216862	1000	-	.	gene_id "MSTRG.193455"; transcript_id "MSTRG.193455.24"; exon_number "37";
chr9	StringTie	exon	13217180	13217294	1000	-	.	gene_id "MSTRG.193455"; transcript_id "MSTRG.193455.24"; exon_number "38";
chr9	StringTie	exon	13219559	13219768	1000	-	.	gene_id "MSTRG.193455"; transcript_id "MSTRG.193455.24"; exon_number "39";
chr9	StringTie	exon	13221372	13221500	1000	-	.	gene_id "MSTRG.193455"; transcript_id "MSTRG.193455.24"; exon_number "40";
chr9	StringTie	exon	13222233	13222446	1000	-	.	gene_id "MSTRG.193455"; transcript_id "MSTRG.193455.24"; exon_number "41";
chr9	StringTie	exon	13223571	13223710	1000	-	.	gene_id "MSTRG.193455"; transcript_id "MSTRG.193455.24"; exon_number "42";
chr9	StringTie	exon	13224374	13224583	1000	-	.	gene_id "MSTRG.193455"; transcript_id "MSTRG.193455.24"; exon_number "43";
chr9	StringTie	exon	13247635	13247801	1000	-	.	gene_id "MSTRG.193455"; transcript_id "MSTRG.193455.24"; exon_number "44";
chr9	StringTie	exon	13250300	13250372	1000	-	.	gene_id "MSTRG.193455"; transcript_id "MSTRG.193455.24"; exon_number "45";
chr9	StringTie	exon	13258652	13258733	1000	-	.	gene_id "MSTRG.193455"; transcript_id "MSTRG.193455.24"; exon_number "46";
chr9	StringTie	exon	13258946	13259047	1000	-	.	gene_id "MSTRG.193455"; transcript_id "MSTRG.193455.24"; exon_number "47";
chr9	StringTie	exon	13262325	13262442	1000	-	.	gene_id "MSTRG.193455"; transcript_id "MSTRG.193455.24"; exon_number "48";
chr9	StringTie	transcript	13100355	13279709	1000	-	.	gene_id "MSTRG.193455"; transcript_id "MSTRG.193455.25";
chr9	StringTie	exon	13100355	13107111	1000	-	.	gene_id "MSTRG.193455"; transcript_id "MSTRG.193455.25"; exon_number "1";
chr9	StringTie	exon	13108936	13109059	1000	-	.	gene_id "MSTRG.193455"; transcript_id "MSTRG.193455.25"; exon_number "2";
chr9	StringTie	exon	13109952	13110064	1000	-	.	gene_id "MSTRG.193455"; transcript_id "MSTRG.193455.25"; exon_number "3";
chr9	StringTie	exon	13110636	13110740	1000	-	.	gene_id "MSTRG.193455"; transcript_id "MSTRG.193455.25"; exon_number "4";
chr9	StringTie	exon	13112024	13112146	1000	-	.	gene_id "MSTRG.193455"; transcript_id "MSTRG.193455.25"; exon_number "5";
chr9	StringTie	exon	13113011	13113054	1000	-	.	gene_id "MSTRG.193455"; transcript_id "MSTRG.193455.25"; exon_number "6";
chr9	StringTie	exon	13113931	13114021	1000	-	.	gene_id "MSTRG.193455"; transcript_id "MSTRG.193455.25"; exon_number "7";
chr9	StringTie	exon	13115248	13115334	1000	-	.	gene_id "MSTRG.193455"; transcript_id "MSTRG.193455.25"; exon_number "8";
chr9	StringTie	exon	13119502	13119649	1000	-	.	gene_id "MSTRG.193455"; transcript_id "MSTRG.193455.25"; exon_number "9";
chr9	StringTie	exon	13121739	13121932	1000	-	.	gene_id "MSTRG.193455"; transcript_id "MSTRG.193455.25"; exon_number "10";
chr9	StringTie	exon	13122087	13122170	1000	-	.	gene_id "MSTRG.193455"; transcript_id "MSTRG.193455.25"; exon_number "11";
chr9	StringTie	exon	13123153	13123298	1000	-	.	gene_id "MSTRG.193455"; transcript_id "MSTRG.193455.25"; exon_number "12";
chr9	StringTie	exon	13125216	13125390	1000	-	.	gene_id "MSTRG.193455"; transcript_id "MSTRG.193455.25"; exon_number "13";
chr9	StringTie	exon	13126516	13126590	1000	-	.	gene_id "MSTRG.193455"; transcript_id "MSTRG.193455.25"; exon_number "14";
chr9	StringTie	exon	13126680	13126772	1000	-	.	gene_id "MSTRG.193455"; transcript_id "MSTRG.193455.25"; exon_number "15";
chr9	StringTie	exon	13133824	13133904	1000	-	.	gene_id "MSTRG.193455"; transcript_id "MSTRG.193455.25"; exon_number "16";
chr9	StringTie	exon	13136092	13136182	1000	-	.	gene_id "MSTRG.193455"; transcript_id "MSTRG.193455.25"; exon_number "17";
chr9	StringTie	exon	13136712	13136803	1000	-	.	gene_id "MSTRG.193455"; transcript_id "MSTRG.193455.25"; exon_number "18";
chr9	StringTie	exon	13137957	13138153	1000	-	.	gene_id "MSTRG.193455"; transcript_id "MSTRG.193455.25"; exon_number "19";
chr9	StringTie	exon	13139987	13140149	1000	-	.	gene_id "MSTRG.193455"; transcript_id "MSTRG.193455.25"; exon_number "20";
chr9	StringTie	exon	13147548	13147658	1000	-	.	gene_id "MSTRG.193455"; transcript_id "MSTRG.193455.25"; exon_number "21";
chr9	StringTie	exon	13150511	13150688	1000	-	.	gene_id "MSTRG.193455"; transcript_id "MSTRG.193455.25"; exon_number "22";
chr9	StringTie	exon	13158018	13158110	1000	-	.	gene_id "MSTRG.193455"; transcript_id "MSTRG.193455.25"; exon_number "23";
chr9	StringTie	exon	13162691	13162795	1000	-	.	gene_id "MSTRG.193455"; transcript_id "MSTRG.193455.25"; exon_number "24";
chr9	StringTie	exon	13168366	13168564	1000	-	.	gene_id "MSTRG.193455"; transcript_id "MSTRG.193455.25"; exon_number "25";
chr9	StringTie	exon	13175752	13175875	1000	-	.	gene_id "MSTRG.193455"; transcript_id "MSTRG.193455.25"; exon_number "26";
chr9	StringTie	exon	13176136	13176417	1000	-	.	gene_id "MSTRG.193455"; transcript_id "MSTRG.193455.25"; exon_number "27";
chr9	StringTie	exon	13183418	13183585	1000	-	.	gene_id "MSTRG.193455"; transcript_id "MSTRG.193455.25"; exon_number "28";
chr9	StringTie	exon	13186270	13186386	1000	-	.	gene_id "MSTRG.193455"; transcript_id "MSTRG.193455.25"; exon_number "29";
chr9	StringTie	exon	13188784	13188993	1000	-	.	gene_id "MSTRG.193455"; transcript_id "MSTRG.193455.25"; exon_number "30";
chr9	StringTie	exon	13190114	13190299	1000	-	.	gene_id "MSTRG.193455"; transcript_id "MSTRG.193455.25"; exon_number "31";
chr9	StringTie	exon	13192131	13192295	1000	-	.	gene_id "MSTRG.193455"; transcript_id "MSTRG.193455.25"; exon_number "32";
chr9	StringTie	exon	13193167	13193313	1000	-	.	gene_id "MSTRG.193455"; transcript_id "MSTRG.193455.25"; exon_number "33";
chr9	StringTie	exon	13196121	13196230	1000	-	.	gene_id "MSTRG.193455"; transcript_id "MSTRG.193455.25"; exon_number "34";
chr9	StringTie	exon	13205036	13205107	1000	-	.	gene_id "MSTRG.193455"; transcript_id "MSTRG.193455.25"; exon_number "35";
chr9	StringTie	exon	13205916	13206099	1000	-	.	gene_id "MSTRG.193455"; transcript_id "MSTRG.193455.25"; exon_number "36";
chr9	StringTie	exon	13216774	13216862	1000	-	.	gene_id "MSTRG.193455"; transcript_id "MSTRG.193455.25"; exon_number "37";
chr9	StringTie	exon	13217180	13217294	1000	-	.	gene_id "MSTRG.193455"; transcript_id "MSTRG.193455.25"; exon_number "38";
chr9	StringTie	exon	13219559	13219768	1000	-	.	gene_id "MSTRG.193455"; transcript_id "MSTRG.193455.25"; exon_number "39";
chr9	StringTie	exon	13221372	13221500	1000	-	.	gene_id "MSTRG.193455"; transcript_id "MSTRG.193455.25"; exon_number "40";
chr9	StringTie	exon	13222233	13222446	1000	-	.	gene_id "MSTRG.193455"; transcript_id "MSTRG.193455.25"; exon_number "41";
chr9	StringTie	exon	13223571	13223710	1000	-	.	gene_id "MSTRG.193455"; transcript_id "MSTRG.193455.25"; exon_number "42";
chr9	StringTie	exon	13224374	13224583	1000	-	.	gene_id "MSTRG.193455"; transcript_id "MSTRG.193455.25"; exon_number "43";
chr9	StringTie	exon	13247635	13247801	1000	-	.	gene_id "MSTRG.193455"; transcript_id "MSTRG.193455.25"; exon_number "44";
chr9	StringTie	exon	13250300	13250372	1000	-	.	gene_id "MSTRG.193455"; transcript_id "MSTRG.193455.25"; exon_number "45";
chr9	StringTie	exon	13265218	13265566	1000	-	.	gene_id "MSTRG.193455"; transcript_id "MSTRG.193455.25"; exon_number "46";
chr9	StringTie	exon	13265664	13265867	1000	-	.	gene_id "MSTRG.193455"; transcript_id "MSTRG.193455.25"; exon_number "47";
chr9	StringTie	exon	13279400	13279709	1000	-	.	gene_id "MSTRG.193455"; transcript_id "MSTRG.193455.25"; exon_number "48";
chr9	StringTie	transcript	13100384	13279735	1000	-	.	gene_id "MSTRG.193455"; transcript_id "MSTRG.193455.26";
chr9	StringTie	exon	13100384	13107111	1000	-	.	gene_id "MSTRG.193455"; transcript_id "MSTRG.193455.26"; exon_number "1";
chr9	StringTie	exon	13108936	13109059	1000	-	.	gene_id "MSTRG.193455"; transcript_id "MSTRG.193455.26"; exon_number "2";
chr9	StringTie	exon	13109952	13110064	1000	-	.	gene_id "MSTRG.193455"; transcript_id "MSTRG.193455.26"; exon_number "3";
chr9	StringTie	exon	13110636	13110740	1000	-	.	gene_id "MSTRG.193455"; transcript_id "MSTRG.193455.26"; exon_number "4";
chr9	StringTie	exon	13112024	13112146	1000	-	.	gene_id "MSTRG.193455"; transcript_id "MSTRG.193455.26"; exon_number "5";
chr9	StringTie	exon	13113011	13113054	1000	-	.	gene_id "MSTRG.193455"; transcript_id "MSTRG.193455.26"; exon_number "6";
chr9	StringTie	exon	13113931	13114021	1000	-	.	gene_id "MSTRG.193455"; transcript_id "MSTRG.193455.26"; exon_number "7";
chr9	StringTie	exon	13115248	13115334	1000	-	.	gene_id "MSTRG.193455"; transcript_id "MSTRG.193455.26"; exon_number "8";
chr9	StringTie	exon	13119502	13119649	1000	-	.	gene_id "MSTRG.193455"; transcript_id "MSTRG.193455.26"; exon_number "9";
chr9	StringTie	exon	13121739	13121932	1000	-	.	gene_id "MSTRG.193455"; transcript_id "MSTRG.193455.26"; exon_number "10";
chr9	StringTie	exon	13122087	13122170	1000	-	.	gene_id "MSTRG.193455"; transcript_id "MSTRG.193455.26"; exon_number "11";
chr9	StringTie	exon	13123153	13123298	1000	-	.	gene_id "MSTRG.193455"; transcript_id "MSTRG.193455.26"; exon_number "12";
chr9	StringTie	exon	13125216	13125390	1000	-	.	gene_id "MSTRG.193455"; transcript_id "MSTRG.193455.26"; exon_number "13";
chr9	StringTie	exon	13126516	13126590	1000	-	.	gene_id "MSTRG.193455"; transcript_id "MSTRG.193455.26"; exon_number "14";
chr9	StringTie	exon	13126680	13126772	1000	-	.	gene_id "MSTRG.193455"; transcript_id "MSTRG.193455.26"; exon_number "15";
chr9	StringTie	exon	13133824	13133904	1000	-	.	gene_id "MSTRG.193455"; transcript_id "MSTRG.193455.26"; exon_number "16";
chr9	StringTie	exon	13136092	13136182	1000	-	.	gene_id "MSTRG.193455"; transcript_id "MSTRG.193455.26"; exon_number "17";
chr9	StringTie	exon	13136712	13136803	1000	-	.	gene_id "MSTRG.193455"; transcript_id "MSTRG.193455.26"; exon_number "18";
chr9	StringTie	exon	13137957	13138153	1000	-	.	gene_id "MSTRG.193455"; transcript_id "MSTRG.193455.26"; exon_number "19";
chr9	StringTie	exon	13139987	13140149	1000	-	.	gene_id "MSTRG.193455"; transcript_id "MSTRG.193455.26"; exon_number "20";
chr9	StringTie	exon	13150511	13150688	1000	-	.	gene_id "MSTRG.193455"; transcript_id "MSTRG.193455.26"; exon_number "21";
chr9	StringTie	exon	13158018	13158110	1000	-	.	gene_id "MSTRG.193455"; transcript_id "MSTRG.193455.26"; exon_number "22";
chr9	StringTie	exon	13162691	13162795	1000	-	.	gene_id "MSTRG.193455"; transcript_id "MSTRG.193455.26"; exon_number "23";
chr9	StringTie	exon	13168366	13168564	1000	-	.	gene_id "MSTRG.193455"; transcript_id "MSTRG.193455.26"; exon_number "24";
chr9	StringTie	exon	13175752	13175875	1000	-	.	gene_id "MSTRG.193455"; transcript_id "MSTRG.193455.26"; exon_number "25";
chr9	StringTie	exon	13176136	13176417	1000	-	.	gene_id "MSTRG.193455"; transcript_id "MSTRG.193455.26"; exon_number "26";
chr9	StringTie	exon	13183418	13183585	1000	-	.	gene_id "MSTRG.193455"; transcript_id "MSTRG.193455.26"; exon_number "27";
chr9	StringTie	exon	13186270	13186386	1000	-	.	gene_id "MSTRG.193455"; transcript_id "MSTRG.193455.26"; exon_number "28";
chr9	StringTie	exon	13188784	13188993	1000	-	.	gene_id "MSTRG.193455"; transcript_id "MSTRG.193455.26"; exon_number "29";
chr9	StringTie	exon	13190114	13190299	1000	-	.	gene_id "MSTRG.193455"; transcript_id "MSTRG.193455.26"; exon_number "30";
chr9	StringTie	exon	13192131	13192295	1000	-	.	gene_id "MSTRG.193455"; transcript_id "MSTRG.193455.26"; exon_number "31";
chr9	StringTie	exon	13193167	13193313	1000	-	.	gene_id "MSTRG.193455"; transcript_id "MSTRG.193455.26"; exon_number "32";
chr9	StringTie	exon	13196121	13196230	1000	-	.	gene_id "MSTRG.193455"; transcript_id "MSTRG.193455.26"; exon_number "33";
chr9	StringTie	exon	13205036	13205107	1000	-	.	gene_id "MSTRG.193455"; transcript_id "MSTRG.193455.26"; exon_number "34";
chr9	StringTie	exon	13205916	13206099	1000	-	.	gene_id "MSTRG.193455"; transcript_id "MSTRG.193455.26"; exon_number "35";
chr9	StringTie	exon	13216774	13216862	1000	-	.	gene_id "MSTRG.193455"; transcript_id "MSTRG.193455.26"; exon_number "36";
chr9	StringTie	exon	13217180	13217294	1000	-	.	gene_id "MSTRG.193455"; transcript_id "MSTRG.193455.26"; exon_number "37";
chr9	StringTie	exon	13219559	13219768	1000	-	.	gene_id "MSTRG.193455"; transcript_id "MSTRG.193455.26"; exon_number "38";
chr9	StringTie	exon	13221372	13221500	1000	-	.	gene_id "MSTRG.193455"; transcript_id "MSTRG.193455.26"; exon_number "39";
chr9	StringTie	exon	13222233	13222446	1000	-	.	gene_id "MSTRG.193455"; transcript_id "MSTRG.193455.26"; exon_number "40";
chr9	StringTie	exon	13223571	13223710	1000	-	.	gene_id "MSTRG.193455"; transcript_id "MSTRG.193455.26"; exon_number "41";
chr9	StringTie	exon	13224374	13224583	1000	-	.	gene_id "MSTRG.193455"; transcript_id "MSTRG.193455.26"; exon_number "42";
chr9	StringTie	exon	13247635	13247801	1000	-	.	gene_id "MSTRG.193455"; transcript_id "MSTRG.193455.26"; exon_number "43";
chr9	StringTie	exon	13250300	13250372	1000	-	.	gene_id "MSTRG.193455"; transcript_id "MSTRG.193455.26"; exon_number "44";
chr9	StringTie	exon	13276574	13276771	1000	-	.	gene_id "MSTRG.193455"; transcript_id "MSTRG.193455.26"; exon_number "45";
chr9	StringTie	exon	13279564	13279735	1000	-	.	gene_id "MSTRG.193455"; transcript_id "MSTRG.193455.26"; exon_number "46";
chr9	StringTie	transcript	13100384	13279623	1000	-	.	gene_id "MSTRG.193455"; transcript_id "MSTRG.193455.27";
chr9	StringTie	exon	13100384	13107111	1000	-	.	gene_id "MSTRG.193455"; transcript_id "MSTRG.193455.27"; exon_number "1";
chr9	StringTie	exon	13108936	13109059	1000	-	.	gene_id "MSTRG.193455"; transcript_id "MSTRG.193455.27"; exon_number "2";
chr9	StringTie	exon	13109952	13110064	1000	-	.	gene_id "MSTRG.193455"; transcript_id "MSTRG.193455.27"; exon_number "3";
chr9	StringTie	exon	13110636	13110740	1000	-	.	gene_id "MSTRG.193455"; transcript_id "MSTRG.193455.27"; exon_number "4";
chr9	StringTie	exon	13112024	13112146	1000	-	.	gene_id "MSTRG.193455"; transcript_id "MSTRG.193455.27"; exon_number "5";
chr9	StringTie	exon	13113011	13113054	1000	-	.	gene_id "MSTRG.193455"; transcript_id "MSTRG.193455.27"; exon_number "6";
chr9	StringTie	exon	13113931	13114021	1000	-	.	gene_id "MSTRG.193455"; transcript_id "MSTRG.193455.27"; exon_number "7";
chr9	StringTie	exon	13115248	13115334	1000	-	.	gene_id "MSTRG.193455"; transcript_id "MSTRG.193455.27"; exon_number "8";
chr9	StringTie	exon	13119502	13119649	1000	-	.	gene_id "MSTRG.193455"; transcript_id "MSTRG.193455.27"; exon_number "9";
chr9	StringTie	exon	13121739	13121932	1000	-	.	gene_id "MSTRG.193455"; transcript_id "MSTRG.193455.27"; exon_number "10";
chr9	StringTie	exon	13122087	13122170	1000	-	.	gene_id "MSTRG.193455"; transcript_id "MSTRG.193455.27"; exon_number "11";
chr9	StringTie	exon	13123153	13123298	1000	-	.	gene_id "MSTRG.193455"; transcript_id "MSTRG.193455.27"; exon_number "12";
chr9	StringTie	exon	13125216	13125390	1000	-	.	gene_id "MSTRG.193455"; transcript_id "MSTRG.193455.27"; exon_number "13";
chr9	StringTie	exon	13126516	13126590	1000	-	.	gene_id "MSTRG.193455"; transcript_id "MSTRG.193455.27"; exon_number "14";
chr9	StringTie	exon	13126680	13126772	1000	-	.	gene_id "MSTRG.193455"; transcript_id "MSTRG.193455.27"; exon_number "15";
chr9	StringTie	exon	13133824	13133904	1000	-	.	gene_id "MSTRG.193455"; transcript_id "MSTRG.193455.27"; exon_number "16";
chr9	StringTie	exon	13136092	13136182	1000	-	.	gene_id "MSTRG.193455"; transcript_id "MSTRG.193455.27"; exon_number "17";
chr9	StringTie	exon	13136712	13136803	1000	-	.	gene_id "MSTRG.193455"; transcript_id "MSTRG.193455.27"; exon_number "18";
chr9	StringTie	exon	13137957	13138153	1000	-	.	gene_id "MSTRG.193455"; transcript_id "MSTRG.193455.27"; exon_number "19";
chr9	StringTie	exon	13139987	13140149	1000	-	.	gene_id "MSTRG.193455"; transcript_id "MSTRG.193455.27"; exon_number "20";
chr9	StringTie	exon	13150511	13150688	1000	-	.	gene_id "MSTRG.193455"; transcript_id "MSTRG.193455.27"; exon_number "21";
chr9	StringTie	exon	13158018	13158110	1000	-	.	gene_id "MSTRG.193455"; transcript_id "MSTRG.193455.27"; exon_number "22";
chr9	StringTie	exon	13162691	13162795	1000	-	.	gene_id "MSTRG.193455"; transcript_id "MSTRG.193455.27"; exon_number "23";
chr9	StringTie	exon	13168366	13168564	1000	-	.	gene_id "MSTRG.193455"; transcript_id "MSTRG.193455.27"; exon_number "24";
chr9	StringTie	exon	13175752	13175875	1000	-	.	gene_id "MSTRG.193455"; transcript_id "MSTRG.193455.27"; exon_number "25";
chr9	StringTie	exon	13176136	13176417	1000	-	.	gene_id "MSTRG.193455"; transcript_id "MSTRG.193455.27"; exon_number "26";
chr9	StringTie	exon	13183418	13183585	1000	-	.	gene_id "MSTRG.193455"; transcript_id "MSTRG.193455.27"; exon_number "27";
chr9	StringTie	exon	13186270	13186386	1000	-	.	gene_id "MSTRG.193455"; transcript_id "MSTRG.193455.27"; exon_number "28";
chr9	StringTie	exon	13188784	13188993	1000	-	.	gene_id "MSTRG.193455"; transcript_id "MSTRG.193455.27"; exon_number "29";
chr9	StringTie	exon	13190114	13190299	1000	-	.	gene_id "MSTRG.193455"; transcript_id "MSTRG.193455.27"; exon_number "30";
chr9	StringTie	exon	13192131	13192295	1000	-	.	gene_id "MSTRG.193455"; transcript_id "MSTRG.193455.27"; exon_number "31";
chr9	StringTie	exon	13193167	13193313	1000	-	.	gene_id "MSTRG.193455"; transcript_id "MSTRG.193455.27"; exon_number "32";
chr9	StringTie	exon	13196121	13196230	1000	-	.	gene_id "MSTRG.193455"; transcript_id "MSTRG.193455.27"; exon_number "33";
chr9	StringTie	exon	13205036	13205107	1000	-	.	gene_id "MSTRG.193455"; transcript_id "MSTRG.193455.27"; exon_number "34";
chr9	StringTie	exon	13205916	13206099	1000	-	.	gene_id "MSTRG.193455"; transcript_id "MSTRG.193455.27"; exon_number "35";
chr9	StringTie	exon	13216774	13216862	1000	-	.	gene_id "MSTRG.193455"; transcript_id "MSTRG.193455.27"; exon_number "36";
chr9	StringTie	exon	13217180	13217294	1000	-	.	gene_id "MSTRG.193455"; transcript_id "MSTRG.193455.27"; exon_number "37";
chr9	StringTie	exon	13219559	13219768	1000	-	.	gene_id "MSTRG.193455"; transcript_id "MSTRG.193455.27"; exon_number "38";
chr9	StringTie	exon	13221372	13221500	1000	-	.	gene_id "MSTRG.193455"; transcript_id "MSTRG.193455.27"; exon_number "39";
chr9	StringTie	exon	13222233	13222446	1000	-	.	gene_id "MSTRG.193455"; transcript_id "MSTRG.193455.27"; exon_number "40";
chr9	StringTie	exon	13223571	13223710	1000	-	.	gene_id "MSTRG.193455"; transcript_id "MSTRG.193455.27"; exon_number "41";
chr9	StringTie	exon	13224374	13224583	1000	-	.	gene_id "MSTRG.193455"; transcript_id "MSTRG.193455.27"; exon_number "42";
chr9	StringTie	exon	13247635	13247801	1000	-	.	gene_id "MSTRG.193455"; transcript_id "MSTRG.193455.27"; exon_number "43";
chr9	StringTie	exon	13250300	13250372	1000	-	.	gene_id "MSTRG.193455"; transcript_id "MSTRG.193455.27"; exon_number "44";
chr9	StringTie	exon	13258652	13258733	1000	-	.	gene_id "MSTRG.193455"; transcript_id "MSTRG.193455.27"; exon_number "45";
chr9	StringTie	exon	13259440	13262443	1000	-	.	gene_id "MSTRG.193455"; transcript_id "MSTRG.193455.27"; exon_number "46";
chr9	StringTie	exon	13265310	13265566	1000	-	.	gene_id "MSTRG.193455"; transcript_id "MSTRG.193455.27"; exon_number "47";
chr9	StringTie	exon	13265664	13265867	1000	-	.	gene_id "MSTRG.193455"; transcript_id "MSTRG.193455.27"; exon_number "48";
chr9	StringTie	exon	13279400	13279623	1000	-	.	gene_id "MSTRG.193455"; transcript_id "MSTRG.193455.27"; exon_number "49";
chr9	StringTie	transcript	13100401	13279137	1000	-	.	gene_id "MSTRG.193455"; transcript_id "MSTRG.193455.28";
chr9	StringTie	exon	13100401	13107111	1000	-	.	gene_id "MSTRG.193455"; transcript_id "MSTRG.193455.28"; exon_number "1";
chr9	StringTie	exon	13108936	13109059	1000	-	.	gene_id "MSTRG.193455"; transcript_id "MSTRG.193455.28"; exon_number "2";
chr9	StringTie	exon	13109952	13110064	1000	-	.	gene_id "MSTRG.193455"; transcript_id "MSTRG.193455.28"; exon_number "3";
chr9	StringTie	exon	13110636	13110740	1000	-	.	gene_id "MSTRG.193455"; transcript_id "MSTRG.193455.28"; exon_number "4";
chr9	StringTie	exon	13112024	13112146	1000	-	.	gene_id "MSTRG.193455"; transcript_id "MSTRG.193455.28"; exon_number "5";
chr9	StringTie	exon	13113011	13113054	1000	-	.	gene_id "MSTRG.193455"; transcript_id "MSTRG.193455.28"; exon_number "6";
chr9	StringTie	exon	13113931	13114021	1000	-	.	gene_id "MSTRG.193455"; transcript_id "MSTRG.193455.28"; exon_number "7";
chr9	StringTie	exon	13115248	13115334	1000	-	.	gene_id "MSTRG.193455"; transcript_id "MSTRG.193455.28"; exon_number "8";
chr9	StringTie	exon	13119502	13119649	1000	-	.	gene_id "MSTRG.193455"; transcript_id "MSTRG.193455.28"; exon_number "9";
chr9	StringTie	exon	13121739	13121932	1000	-	.	gene_id "MSTRG.193455"; transcript_id "MSTRG.193455.28"; exon_number "10";
chr9	StringTie	exon	13122087	13122170	1000	-	.	gene_id "MSTRG.193455"; transcript_id "MSTRG.193455.28"; exon_number "11";
chr9	StringTie	exon	13123153	13123298	1000	-	.	gene_id "MSTRG.193455"; transcript_id "MSTRG.193455.28"; exon_number "12";
chr9	StringTie	exon	13125216	13125390	1000	-	.	gene_id "MSTRG.193455"; transcript_id "MSTRG.193455.28"; exon_number "13";
chr9	StringTie	exon	13126516	13126590	1000	-	.	gene_id "MSTRG.193455"; transcript_id "MSTRG.193455.28"; exon_number "14";
chr9	StringTie	exon	13126680	13126772	1000	-	.	gene_id "MSTRG.193455"; transcript_id "MSTRG.193455.28"; exon_number "15";
chr9	StringTie	exon	13133824	13133904	1000	-	.	gene_id "MSTRG.193455"; transcript_id "MSTRG.193455.28"; exon_number "16";
chr9	StringTie	exon	13136092	13136182	1000	-	.	gene_id "MSTRG.193455"; transcript_id "MSTRG.193455.28"; exon_number "17";
chr9	StringTie	exon	13136712	13136803	1000	-	.	gene_id "MSTRG.193455"; transcript_id "MSTRG.193455.28"; exon_number "18";
chr9	StringTie	exon	13137957	13138153	1000	-	.	gene_id "MSTRG.193455"; transcript_id "MSTRG.193455.28"; exon_number "19";
chr9	StringTie	exon	13139987	13140149	1000	-	.	gene_id "MSTRG.193455"; transcript_id "MSTRG.193455.28"; exon_number "20";
chr9	StringTie	exon	13150511	13150688	1000	-	.	gene_id "MSTRG.193455"; transcript_id "MSTRG.193455.28"; exon_number "21";
chr9	StringTie	exon	13158018	13158110	1000	-	.	gene_id "MSTRG.193455"; transcript_id "MSTRG.193455.28"; exon_number "22";
chr9	StringTie	exon	13162691	13162795	1000	-	.	gene_id "MSTRG.193455"; transcript_id "MSTRG.193455.28"; exon_number "23";
chr9	StringTie	exon	13168366	13168564	1000	-	.	gene_id "MSTRG.193455"; transcript_id "MSTRG.193455.28"; exon_number "24";
chr9	StringTie	exon	13175752	13175875	1000	-	.	gene_id "MSTRG.193455"; transcript_id "MSTRG.193455.28"; exon_number "25";
chr9	StringTie	exon	13176136	13176417	1000	-	.	gene_id "MSTRG.193455"; transcript_id "MSTRG.193455.28"; exon_number "26";
chr9	StringTie	exon	13183418	13183585	1000	-	.	gene_id "MSTRG.193455"; transcript_id "MSTRG.193455.28"; exon_number "27";
chr9	StringTie	exon	13186270	13186386	1000	-	.	gene_id "MSTRG.193455"; transcript_id "MSTRG.193455.28"; exon_number "28";
chr9	StringTie	exon	13188784	13188993	1000	-	.	gene_id "MSTRG.193455"; transcript_id "MSTRG.193455.28"; exon_number "29";
chr9	StringTie	exon	13190114	13190299	1000	-	.	gene_id "MSTRG.193455"; transcript_id "MSTRG.193455.28"; exon_number "30";
chr9	StringTie	exon	13192131	13192295	1000	-	.	gene_id "MSTRG.193455"; transcript_id "MSTRG.193455.28"; exon_number "31";
chr9	StringTie	exon	13193167	13193313	1000	-	.	gene_id "MSTRG.193455"; transcript_id "MSTRG.193455.28"; exon_number "32";
chr9	StringTie	exon	13196121	13196230	1000	-	.	gene_id "MSTRG.193455"; transcript_id "MSTRG.193455.28"; exon_number "33";
chr9	StringTie	exon	13205036	13205107	1000	-	.	gene_id "MSTRG.193455"; transcript_id "MSTRG.193455.28"; exon_number "34";
chr9	StringTie	exon	13205916	13206099	1000	-	.	gene_id "MSTRG.193455"; transcript_id "MSTRG.193455.28"; exon_number "35";
chr9	StringTie	exon	13216774	13216862	1000	-	.	gene_id "MSTRG.193455"; transcript_id "MSTRG.193455.28"; exon_number "36";
chr9	StringTie	exon	13217180	13217294	1000	-	.	gene_id "MSTRG.193455"; transcript_id "MSTRG.193455.28"; exon_number "37";
chr9	StringTie	exon	13219559	13219768	1000	-	.	gene_id "MSTRG.193455"; transcript_id "MSTRG.193455.28"; exon_number "38";
chr9	StringTie	exon	13221372	13221500	1000	-	.	gene_id "MSTRG.193455"; transcript_id "MSTRG.193455.28"; exon_number "39";
chr9	StringTie	exon	13222233	13222446	1000	-	.	gene_id "MSTRG.193455"; transcript_id "MSTRG.193455.28"; exon_number "40";
chr9	StringTie	exon	13223571	13223710	1000	-	.	gene_id "MSTRG.193455"; transcript_id "MSTRG.193455.28"; exon_number "41";
chr9	StringTie	exon	13224374	13224583	1000	-	.	gene_id "MSTRG.193455"; transcript_id "MSTRG.193455.28"; exon_number "42";
chr9	StringTie	exon	13247635	13247801	1000	-	.	gene_id "MSTRG.193455"; transcript_id "MSTRG.193455.28"; exon_number "43";
chr9	StringTie	exon	13250300	13250372	1000	-	.	gene_id "MSTRG.193455"; transcript_id "MSTRG.193455.28"; exon_number "44";
chr9	StringTie	exon	13253614	13253726	1000	-	.	gene_id "MSTRG.193455"; transcript_id "MSTRG.193455.28"; exon_number "45";
chr9	StringTie	exon	13279030	13279137	1000	-	.	gene_id "MSTRG.193455"; transcript_id "MSTRG.193455.28"; exon_number "46";
chr9	StringTie	transcript	13100419	13279661	1000	-	.	gene_id "MSTRG.193455"; transcript_id "MSTRG.193455.29";
chr9	StringTie	exon	13100419	13107111	1000	-	.	gene_id "MSTRG.193455"; transcript_id "MSTRG.193455.29"; exon_number "1";
chr9	StringTie	exon	13108936	13109059	1000	-	.	gene_id "MSTRG.193455"; transcript_id "MSTRG.193455.29"; exon_number "2";
chr9	StringTie	exon	13109952	13110064	1000	-	.	gene_id "MSTRG.193455"; transcript_id "MSTRG.193455.29"; exon_number "3";
chr9	StringTie	exon	13110636	13110740	1000	-	.	gene_id "MSTRG.193455"; transcript_id "MSTRG.193455.29"; exon_number "4";
chr9	StringTie	exon	13112024	13112146	1000	-	.	gene_id "MSTRG.193455"; transcript_id "MSTRG.193455.29"; exon_number "5";
chr9	StringTie	exon	13113011	13113054	1000	-	.	gene_id "MSTRG.193455"; transcript_id "MSTRG.193455.29"; exon_number "6";
chr9	StringTie	exon	13113931	13114021	1000	-	.	gene_id "MSTRG.193455"; transcript_id "MSTRG.193455.29"; exon_number "7";
chr9	StringTie	exon	13115248	13115334	1000	-	.	gene_id "MSTRG.193455"; transcript_id "MSTRG.193455.29"; exon_number "8";
chr9	StringTie	exon	13119502	13119649	1000	-	.	gene_id "MSTRG.193455"; transcript_id "MSTRG.193455.29"; exon_number "9";
chr9	StringTie	exon	13121739	13121932	1000	-	.	gene_id "MSTRG.193455"; transcript_id "MSTRG.193455.29"; exon_number "10";
chr9	StringTie	exon	13122087	13122170	1000	-	.	gene_id "MSTRG.193455"; transcript_id "MSTRG.193455.29"; exon_number "11";
chr9	StringTie	exon	13123153	13123298	1000	-	.	gene_id "MSTRG.193455"; transcript_id "MSTRG.193455.29"; exon_number "12";
chr9	StringTie	exon	13125216	13125390	1000	-	.	gene_id "MSTRG.193455"; transcript_id "MSTRG.193455.29"; exon_number "13";
chr9	StringTie	exon	13126516	13126590	1000	-	.	gene_id "MSTRG.193455"; transcript_id "MSTRG.193455.29"; exon_number "14";
chr9	StringTie	exon	13126680	13126772	1000	-	.	gene_id "MSTRG.193455"; transcript_id "MSTRG.193455.29"; exon_number "15";
chr9	StringTie	exon	13133824	13133904	1000	-	.	gene_id "MSTRG.193455"; transcript_id "MSTRG.193455.29"; exon_number "16";
chr9	StringTie	exon	13136092	13136182	1000	-	.	gene_id "MSTRG.193455"; transcript_id "MSTRG.193455.29"; exon_number "17";
chr9	StringTie	exon	13136712	13136803	1000	-	.	gene_id "MSTRG.193455"; transcript_id "MSTRG.193455.29"; exon_number "18";
chr9	StringTie	exon	13137957	13138153	1000	-	.	gene_id "MSTRG.193455"; transcript_id "MSTRG.193455.29"; exon_number "19";
chr9	StringTie	exon	13139987	13140149	1000	-	.	gene_id "MSTRG.193455"; transcript_id "MSTRG.193455.29"; exon_number "20";
chr9	StringTie	exon	13147548	13147658	1000	-	.	gene_id "MSTRG.193455"; transcript_id "MSTRG.193455.29"; exon_number "21";
chr9	StringTie	exon	13150511	13150688	1000	-	.	gene_id "MSTRG.193455"; transcript_id "MSTRG.193455.29"; exon_number "22";
chr9	StringTie	exon	13158018	13158110	1000	-	.	gene_id "MSTRG.193455"; transcript_id "MSTRG.193455.29"; exon_number "23";
chr9	StringTie	exon	13162691	13162795	1000	-	.	gene_id "MSTRG.193455"; transcript_id "MSTRG.193455.29"; exon_number "24";
chr9	StringTie	exon	13168366	13168564	1000	-	.	gene_id "MSTRG.193455"; transcript_id "MSTRG.193455.29"; exon_number "25";
chr9	StringTie	exon	13175752	13175875	1000	-	.	gene_id "MSTRG.193455"; transcript_id "MSTRG.193455.29"; exon_number "26";
chr9	StringTie	exon	13176136	13176417	1000	-	.	gene_id "MSTRG.193455"; transcript_id "MSTRG.193455.29"; exon_number "27";
chr9	StringTie	exon	13183418	13183585	1000	-	.	gene_id "MSTRG.193455"; transcript_id "MSTRG.193455.29"; exon_number "28";
chr9	StringTie	exon	13186270	13186386	1000	-	.	gene_id "MSTRG.193455"; transcript_id "MSTRG.193455.29"; exon_number "29";
chr9	StringTie	exon	13188784	13188993	1000	-	.	gene_id "MSTRG.193455"; transcript_id "MSTRG.193455.29"; exon_number "30";
chr9	StringTie	exon	13190114	13190299	1000	-	.	gene_id "MSTRG.193455"; transcript_id "MSTRG.193455.29"; exon_number "31";
chr9	StringTie	exon	13192131	13192295	1000	-	.	gene_id "MSTRG.193455"; transcript_id "MSTRG.193455.29"; exon_number "32";
chr9	StringTie	exon	13193167	13193313	1000	-	.	gene_id "MSTRG.193455"; transcript_id "MSTRG.193455.29"; exon_number "33";
chr9	StringTie	exon	13196121	13196230	1000	-	.	gene_id "MSTRG.193455"; transcript_id "MSTRG.193455.29"; exon_number "34";
chr9	StringTie	exon	13205036	13205107	1000	-	.	gene_id "MSTRG.193455"; transcript_id "MSTRG.193455.29"; exon_number "35";
chr9	StringTie	exon	13205916	13206099	1000	-	.	gene_id "MSTRG.193455"; transcript_id "MSTRG.193455.29"; exon_number "36";
chr9	StringTie	exon	13216774	13216862	1000	-	.	gene_id "MSTRG.193455"; transcript_id "MSTRG.193455.29"; exon_number "37";
chr9	StringTie	exon	13217180	13217294	1000	-	.	gene_id "MSTRG.193455"; transcript_id "MSTRG.193455.29"; exon_number "38";
chr9	StringTie	exon	13219559	13219768	1000	-	.	gene_id "MSTRG.193455"; transcript_id "MSTRG.193455.29"; exon_number "39";
chr9	StringTie	exon	13221372	13221500	1000	-	.	gene_id "MSTRG.193455"; transcript_id "MSTRG.193455.29"; exon_number "40";
chr9	StringTie	exon	13222233	13222446	1000	-	.	gene_id "MSTRG.193455"; transcript_id "MSTRG.193455.29"; exon_number "41";
chr9	StringTie	exon	13223571	13223710	1000	-	.	gene_id "MSTRG.193455"; transcript_id "MSTRG.193455.29"; exon_number "42";
chr9	StringTie	exon	13224374	13224583	1000	-	.	gene_id "MSTRG.193455"; transcript_id "MSTRG.193455.29"; exon_number "43";
chr9	StringTie	exon	13247635	13247801	1000	-	.	gene_id "MSTRG.193455"; transcript_id "MSTRG.193455.29"; exon_number "44";
chr9	StringTie	exon	13250300	13250372	1000	-	.	gene_id "MSTRG.193455"; transcript_id "MSTRG.193455.29"; exon_number "45";
chr9	StringTie	exon	13258652	13258733	1000	-	.	gene_id "MSTRG.193455"; transcript_id "MSTRG.193455.29"; exon_number "46";
chr9	StringTie	exon	13258946	13259047	1000	-	.	gene_id "MSTRG.193455"; transcript_id "MSTRG.193455.29"; exon_number "47";
chr9	StringTie	exon	13265310	13265566	1000	-	.	gene_id "MSTRG.193455"; transcript_id "MSTRG.193455.29"; exon_number "48";
chr9	StringTie	exon	13265664	13265867	1000	-	.	gene_id "MSTRG.193455"; transcript_id "MSTRG.193455.29"; exon_number "49";
chr9	StringTie	exon	13276574	13276771	1000	-	.	gene_id "MSTRG.193455"; transcript_id "MSTRG.193455.29"; exon_number "50";
chr9	StringTie	exon	13279400	13279661	1000	-	.	gene_id "MSTRG.193455"; transcript_id "MSTRG.193455.29"; exon_number "51";
chr9	StringTie	transcript	13099639	13265535	1000	-	.	gene_id "MSTRG.193455"; transcript_id "MSTRG.193455.3";
chr9	StringTie	exon	13099639	13107111	1000	-	.	gene_id "MSTRG.193455"; transcript_id "MSTRG.193455.3"; exon_number "1";
chr9	StringTie	exon	13108936	13109059	1000	-	.	gene_id "MSTRG.193455"; transcript_id "MSTRG.193455.3"; exon_number "2";
chr9	StringTie	exon	13109952	13110064	1000	-	.	gene_id "MSTRG.193455"; transcript_id "MSTRG.193455.3"; exon_number "3";
chr9	StringTie	exon	13110636	13110740	1000	-	.	gene_id "MSTRG.193455"; transcript_id "MSTRG.193455.3"; exon_number "4";
chr9	StringTie	exon	13112024	13112146	1000	-	.	gene_id "MSTRG.193455"; transcript_id "MSTRG.193455.3"; exon_number "5";
chr9	StringTie	exon	13113011	13113054	1000	-	.	gene_id "MSTRG.193455"; transcript_id "MSTRG.193455.3"; exon_number "6";
chr9	StringTie	exon	13113931	13114021	1000	-	.	gene_id "MSTRG.193455"; transcript_id "MSTRG.193455.3"; exon_number "7";
chr9	StringTie	exon	13119502	13119649	1000	-	.	gene_id "MSTRG.193455"; transcript_id "MSTRG.193455.3"; exon_number "8";
chr9	StringTie	exon	13121739	13121932	1000	-	.	gene_id "MSTRG.193455"; transcript_id "MSTRG.193455.3"; exon_number "9";
chr9	StringTie	exon	13122087	13122170	1000	-	.	gene_id "MSTRG.193455"; transcript_id "MSTRG.193455.3"; exon_number "10";
chr9	StringTie	exon	13123153	13123298	1000	-	.	gene_id "MSTRG.193455"; transcript_id "MSTRG.193455.3"; exon_number "11";
chr9	StringTie	exon	13125216	13125390	1000	-	.	gene_id "MSTRG.193455"; transcript_id "MSTRG.193455.3"; exon_number "12";
chr9	StringTie	exon	13126516	13126590	1000	-	.	gene_id "MSTRG.193455"; transcript_id "MSTRG.193455.3"; exon_number "13";
chr9	StringTie	exon	13126680	13126772	1000	-	.	gene_id "MSTRG.193455"; transcript_id "MSTRG.193455.3"; exon_number "14";
chr9	StringTie	exon	13133824	13133904	1000	-	.	gene_id "MSTRG.193455"; transcript_id "MSTRG.193455.3"; exon_number "15";
chr9	StringTie	exon	13136092	13136182	1000	-	.	gene_id "MSTRG.193455"; transcript_id "MSTRG.193455.3"; exon_number "16";
chr9	StringTie	exon	13136712	13136803	1000	-	.	gene_id "MSTRG.193455"; transcript_id "MSTRG.193455.3"; exon_number "17";
chr9	StringTie	exon	13137957	13138153	1000	-	.	gene_id "MSTRG.193455"; transcript_id "MSTRG.193455.3"; exon_number "18";
chr9	StringTie	exon	13139987	13140149	1000	-	.	gene_id "MSTRG.193455"; transcript_id "MSTRG.193455.3"; exon_number "19";
chr9	StringTie	exon	13147548	13147658	1000	-	.	gene_id "MSTRG.193455"; transcript_id "MSTRG.193455.3"; exon_number "20";
chr9	StringTie	exon	13150511	13150688	1000	-	.	gene_id "MSTRG.193455"; transcript_id "MSTRG.193455.3"; exon_number "21";
chr9	StringTie	exon	13158018	13158110	1000	-	.	gene_id "MSTRG.193455"; transcript_id "MSTRG.193455.3"; exon_number "22";
chr9	StringTie	exon	13162691	13162795	1000	-	.	gene_id "MSTRG.193455"; transcript_id "MSTRG.193455.3"; exon_number "23";
chr9	StringTie	exon	13168366	13168564	1000	-	.	gene_id "MSTRG.193455"; transcript_id "MSTRG.193455.3"; exon_number "24";
chr9	StringTie	exon	13175752	13175875	1000	-	.	gene_id "MSTRG.193455"; transcript_id "MSTRG.193455.3"; exon_number "25";
chr9	StringTie	exon	13176136	13176417	1000	-	.	gene_id "MSTRG.193455"; transcript_id "MSTRG.193455.3"; exon_number "26";
chr9	StringTie	exon	13183418	13183585	1000	-	.	gene_id "MSTRG.193455"; transcript_id "MSTRG.193455.3"; exon_number "27";
chr9	StringTie	exon	13186270	13186386	1000	-	.	gene_id "MSTRG.193455"; transcript_id "MSTRG.193455.3"; exon_number "28";
chr9	StringTie	exon	13188784	13188993	1000	-	.	gene_id "MSTRG.193455"; transcript_id "MSTRG.193455.3"; exon_number "29";
chr9	StringTie	exon	13190114	13190299	1000	-	.	gene_id "MSTRG.193455"; transcript_id "MSTRG.193455.3"; exon_number "30";
chr9	StringTie	exon	13192131	13192295	1000	-	.	gene_id "MSTRG.193455"; transcript_id "MSTRG.193455.3"; exon_number "31";
chr9	StringTie	exon	13193167	13193313	1000	-	.	gene_id "MSTRG.193455"; transcript_id "MSTRG.193455.3"; exon_number "32";
chr9	StringTie	exon	13196121	13196230	1000	-	.	gene_id "MSTRG.193455"; transcript_id "MSTRG.193455.3"; exon_number "33";
chr9	StringTie	exon	13205036	13205107	1000	-	.	gene_id "MSTRG.193455"; transcript_id "MSTRG.193455.3"; exon_number "34";
chr9	StringTie	exon	13205916	13206099	1000	-	.	gene_id "MSTRG.193455"; transcript_id "MSTRG.193455.3"; exon_number "35";
chr9	StringTie	exon	13216774	13216862	1000	-	.	gene_id "MSTRG.193455"; transcript_id "MSTRG.193455.3"; exon_number "36";
chr9	StringTie	exon	13217180	13217294	1000	-	.	gene_id "MSTRG.193455"; transcript_id "MSTRG.193455.3"; exon_number "37";
chr9	StringTie	exon	13219559	13219768	1000	-	.	gene_id "MSTRG.193455"; transcript_id "MSTRG.193455.3"; exon_number "38";
chr9	StringTie	exon	13221372	13221500	1000	-	.	gene_id "MSTRG.193455"; transcript_id "MSTRG.193455.3"; exon_number "39";
chr9	StringTie	exon	13222233	13222446	1000	-	.	gene_id "MSTRG.193455"; transcript_id "MSTRG.193455.3"; exon_number "40";
chr9	StringTie	exon	13223571	13223710	1000	-	.	gene_id "MSTRG.193455"; transcript_id "MSTRG.193455.3"; exon_number "41";
chr9	StringTie	exon	13224374	13224583	1000	-	.	gene_id "MSTRG.193455"; transcript_id "MSTRG.193455.3"; exon_number "42";
chr9	StringTie	exon	13247635	13247801	1000	-	.	gene_id "MSTRG.193455"; transcript_id "MSTRG.193455.3"; exon_number "43";
chr9	StringTie	exon	13250300	13250372	1000	-	.	gene_id "MSTRG.193455"; transcript_id "MSTRG.193455.3"; exon_number "44";
chr9	StringTie	exon	13258652	13258733	1000	-	.	gene_id "MSTRG.193455"; transcript_id "MSTRG.193455.3"; exon_number "45";
chr9	StringTie	exon	13258946	13259047	1000	-	.	gene_id "MSTRG.193455"; transcript_id "MSTRG.193455.3"; exon_number "46";
chr9	StringTie	exon	13265218	13265535	1000	-	.	gene_id "MSTRG.193455"; transcript_id "MSTRG.193455.3"; exon_number "47";
chr9	StringTie	transcript	13100471	13255179	1000	-	.	gene_id "MSTRG.193455"; transcript_id "MSTRG.193455.30";
chr9	StringTie	exon	13100471	13107111	1000	-	.	gene_id "MSTRG.193455"; transcript_id "MSTRG.193455.30"; exon_number "1";
chr9	StringTie	exon	13108936	13109059	1000	-	.	gene_id "MSTRG.193455"; transcript_id "MSTRG.193455.30"; exon_number "2";
chr9	StringTie	exon	13109952	13110064	1000	-	.	gene_id "MSTRG.193455"; transcript_id "MSTRG.193455.30"; exon_number "3";
chr9	StringTie	exon	13110636	13110740	1000	-	.	gene_id "MSTRG.193455"; transcript_id "MSTRG.193455.30"; exon_number "4";
chr9	StringTie	exon	13112024	13112146	1000	-	.	gene_id "MSTRG.193455"; transcript_id "MSTRG.193455.30"; exon_number "5";
chr9	StringTie	exon	13113011	13113054	1000	-	.	gene_id "MSTRG.193455"; transcript_id "MSTRG.193455.30"; exon_number "6";
chr9	StringTie	exon	13113931	13114021	1000	-	.	gene_id "MSTRG.193455"; transcript_id "MSTRG.193455.30"; exon_number "7";
chr9	StringTie	exon	13115248	13115334	1000	-	.	gene_id "MSTRG.193455"; transcript_id "MSTRG.193455.30"; exon_number "8";
chr9	StringTie	exon	13119502	13119649	1000	-	.	gene_id "MSTRG.193455"; transcript_id "MSTRG.193455.30"; exon_number "9";
chr9	StringTie	exon	13121739	13121932	1000	-	.	gene_id "MSTRG.193455"; transcript_id "MSTRG.193455.30"; exon_number "10";
chr9	StringTie	exon	13122087	13122170	1000	-	.	gene_id "MSTRG.193455"; transcript_id "MSTRG.193455.30"; exon_number "11";
chr9	StringTie	exon	13123153	13123298	1000	-	.	gene_id "MSTRG.193455"; transcript_id "MSTRG.193455.30"; exon_number "12";
chr9	StringTie	exon	13125216	13125390	1000	-	.	gene_id "MSTRG.193455"; transcript_id "MSTRG.193455.30"; exon_number "13";
chr9	StringTie	exon	13126516	13126590	1000	-	.	gene_id "MSTRG.193455"; transcript_id "MSTRG.193455.30"; exon_number "14";
chr9	StringTie	exon	13126680	13126772	1000	-	.	gene_id "MSTRG.193455"; transcript_id "MSTRG.193455.30"; exon_number "15";
chr9	StringTie	exon	13133824	13133904	1000	-	.	gene_id "MSTRG.193455"; transcript_id "MSTRG.193455.30"; exon_number "16";
chr9	StringTie	exon	13136092	13136182	1000	-	.	gene_id "MSTRG.193455"; transcript_id "MSTRG.193455.30"; exon_number "17";
chr9	StringTie	exon	13136712	13136803	1000	-	.	gene_id "MSTRG.193455"; transcript_id "MSTRG.193455.30"; exon_number "18";
chr9	StringTie	exon	13137957	13138153	1000	-	.	gene_id "MSTRG.193455"; transcript_id "MSTRG.193455.30"; exon_number "19";
chr9	StringTie	exon	13139987	13140149	1000	-	.	gene_id "MSTRG.193455"; transcript_id "MSTRG.193455.30"; exon_number "20";
chr9	StringTie	exon	13150511	13150688	1000	-	.	gene_id "MSTRG.193455"; transcript_id "MSTRG.193455.30"; exon_number "21";
chr9	StringTie	exon	13158018	13158110	1000	-	.	gene_id "MSTRG.193455"; transcript_id "MSTRG.193455.30"; exon_number "22";
chr9	StringTie	exon	13162691	13162795	1000	-	.	gene_id "MSTRG.193455"; transcript_id "MSTRG.193455.30"; exon_number "23";
chr9	StringTie	exon	13168366	13168564	1000	-	.	gene_id "MSTRG.193455"; transcript_id "MSTRG.193455.30"; exon_number "24";
chr9	StringTie	exon	13175752	13175875	1000	-	.	gene_id "MSTRG.193455"; transcript_id "MSTRG.193455.30"; exon_number "25";
chr9	StringTie	exon	13176136	13176417	1000	-	.	gene_id "MSTRG.193455"; transcript_id "MSTRG.193455.30"; exon_number "26";
chr9	StringTie	exon	13183418	13183585	1000	-	.	gene_id "MSTRG.193455"; transcript_id "MSTRG.193455.30"; exon_number "27";
chr9	StringTie	exon	13186270	13186386	1000	-	.	gene_id "MSTRG.193455"; transcript_id "MSTRG.193455.30"; exon_number "28";
chr9	StringTie	exon	13188784	13188993	1000	-	.	gene_id "MSTRG.193455"; transcript_id "MSTRG.193455.30"; exon_number "29";
chr9	StringTie	exon	13190114	13190299	1000	-	.	gene_id "MSTRG.193455"; transcript_id "MSTRG.193455.30"; exon_number "30";
chr9	StringTie	exon	13192131	13192295	1000	-	.	gene_id "MSTRG.193455"; transcript_id "MSTRG.193455.30"; exon_number "31";
chr9	StringTie	exon	13193167	13193313	1000	-	.	gene_id "MSTRG.193455"; transcript_id "MSTRG.193455.30"; exon_number "32";
chr9	StringTie	exon	13196121	13196230	1000	-	.	gene_id "MSTRG.193455"; transcript_id "MSTRG.193455.30"; exon_number "33";
chr9	StringTie	exon	13205036	13205107	1000	-	.	gene_id "MSTRG.193455"; transcript_id "MSTRG.193455.30"; exon_number "34";
chr9	StringTie	exon	13205916	13206099	1000	-	.	gene_id "MSTRG.193455"; transcript_id "MSTRG.193455.30"; exon_number "35";
chr9	StringTie	exon	13216774	13216862	1000	-	.	gene_id "MSTRG.193455"; transcript_id "MSTRG.193455.30"; exon_number "36";
chr9	StringTie	exon	13217180	13217294	1000	-	.	gene_id "MSTRG.193455"; transcript_id "MSTRG.193455.30"; exon_number "37";
chr9	StringTie	exon	13219559	13219768	1000	-	.	gene_id "MSTRG.193455"; transcript_id "MSTRG.193455.30"; exon_number "38";
chr9	StringTie	exon	13221372	13221500	1000	-	.	gene_id "MSTRG.193455"; transcript_id "MSTRG.193455.30"; exon_number "39";
chr9	StringTie	exon	13222233	13222446	1000	-	.	gene_id "MSTRG.193455"; transcript_id "MSTRG.193455.30"; exon_number "40";
chr9	StringTie	exon	13223571	13223710	1000	-	.	gene_id "MSTRG.193455"; transcript_id "MSTRG.193455.30"; exon_number "41";
chr9	StringTie	exon	13224374	13224583	1000	-	.	gene_id "MSTRG.193455"; transcript_id "MSTRG.193455.30"; exon_number "42";
chr9	StringTie	exon	13247635	13247801	1000	-	.	gene_id "MSTRG.193455"; transcript_id "MSTRG.193455.30"; exon_number "43";
chr9	StringTie	exon	13250300	13250372	1000	-	.	gene_id "MSTRG.193455"; transcript_id "MSTRG.193455.30"; exon_number "44";
chr9	StringTie	exon	13250828	13255179	1000	-	.	gene_id "MSTRG.193455"; transcript_id "MSTRG.193455.30"; exon_number "45";
chr9	StringTie	transcript	13100471	13279222	1000	-	.	gene_id "MSTRG.193455"; transcript_id "MSTRG.193455.31";
chr9	StringTie	exon	13100471	13107111	1000	-	.	gene_id "MSTRG.193455"; transcript_id "MSTRG.193455.31"; exon_number "1";
chr9	StringTie	exon	13108936	13109059	1000	-	.	gene_id "MSTRG.193455"; transcript_id "MSTRG.193455.31"; exon_number "2";
chr9	StringTie	exon	13109952	13110064	1000	-	.	gene_id "MSTRG.193455"; transcript_id "MSTRG.193455.31"; exon_number "3";
chr9	StringTie	exon	13110636	13110740	1000	-	.	gene_id "MSTRG.193455"; transcript_id "MSTRG.193455.31"; exon_number "4";
chr9	StringTie	exon	13112024	13112146	1000	-	.	gene_id "MSTRG.193455"; transcript_id "MSTRG.193455.31"; exon_number "5";
chr9	StringTie	exon	13113011	13113054	1000	-	.	gene_id "MSTRG.193455"; transcript_id "MSTRG.193455.31"; exon_number "6";
chr9	StringTie	exon	13113931	13114021	1000	-	.	gene_id "MSTRG.193455"; transcript_id "MSTRG.193455.31"; exon_number "7";
chr9	StringTie	exon	13115248	13115334	1000	-	.	gene_id "MSTRG.193455"; transcript_id "MSTRG.193455.31"; exon_number "8";
chr9	StringTie	exon	13119502	13119649	1000	-	.	gene_id "MSTRG.193455"; transcript_id "MSTRG.193455.31"; exon_number "9";
chr9	StringTie	exon	13121739	13121932	1000	-	.	gene_id "MSTRG.193455"; transcript_id "MSTRG.193455.31"; exon_number "10";
chr9	StringTie	exon	13122087	13122170	1000	-	.	gene_id "MSTRG.193455"; transcript_id "MSTRG.193455.31"; exon_number "11";
chr9	StringTie	exon	13123153	13123298	1000	-	.	gene_id "MSTRG.193455"; transcript_id "MSTRG.193455.31"; exon_number "12";
chr9	StringTie	exon	13125216	13125390	1000	-	.	gene_id "MSTRG.193455"; transcript_id "MSTRG.193455.31"; exon_number "13";
chr9	StringTie	exon	13126516	13126590	1000	-	.	gene_id "MSTRG.193455"; transcript_id "MSTRG.193455.31"; exon_number "14";
chr9	StringTie	exon	13126680	13126772	1000	-	.	gene_id "MSTRG.193455"; transcript_id "MSTRG.193455.31"; exon_number "15";
chr9	StringTie	exon	13133824	13133904	1000	-	.	gene_id "MSTRG.193455"; transcript_id "MSTRG.193455.31"; exon_number "16";
chr9	StringTie	exon	13136092	13136182	1000	-	.	gene_id "MSTRG.193455"; transcript_id "MSTRG.193455.31"; exon_number "17";
chr9	StringTie	exon	13136712	13136803	1000	-	.	gene_id "MSTRG.193455"; transcript_id "MSTRG.193455.31"; exon_number "18";
chr9	StringTie	exon	13137957	13138153	1000	-	.	gene_id "MSTRG.193455"; transcript_id "MSTRG.193455.31"; exon_number "19";
chr9	StringTie	exon	13139987	13140149	1000	-	.	gene_id "MSTRG.193455"; transcript_id "MSTRG.193455.31"; exon_number "20";
chr9	StringTie	exon	13147548	13147658	1000	-	.	gene_id "MSTRG.193455"; transcript_id "MSTRG.193455.31"; exon_number "21";
chr9	StringTie	exon	13150511	13150688	1000	-	.	gene_id "MSTRG.193455"; transcript_id "MSTRG.193455.31"; exon_number "22";
chr9	StringTie	exon	13158018	13158110	1000	-	.	gene_id "MSTRG.193455"; transcript_id "MSTRG.193455.31"; exon_number "23";
chr9	StringTie	exon	13162691	13162795	1000	-	.	gene_id "MSTRG.193455"; transcript_id "MSTRG.193455.31"; exon_number "24";
chr9	StringTie	exon	13168366	13168564	1000	-	.	gene_id "MSTRG.193455"; transcript_id "MSTRG.193455.31"; exon_number "25";
chr9	StringTie	exon	13175752	13175875	1000	-	.	gene_id "MSTRG.193455"; transcript_id "MSTRG.193455.31"; exon_number "26";
chr9	StringTie	exon	13176136	13176417	1000	-	.	gene_id "MSTRG.193455"; transcript_id "MSTRG.193455.31"; exon_number "27";
chr9	StringTie	exon	13183418	13183585	1000	-	.	gene_id "MSTRG.193455"; transcript_id "MSTRG.193455.31"; exon_number "28";
chr9	StringTie	exon	13186270	13186386	1000	-	.	gene_id "MSTRG.193455"; transcript_id "MSTRG.193455.31"; exon_number "29";
chr9	StringTie	exon	13188784	13188993	1000	-	.	gene_id "MSTRG.193455"; transcript_id "MSTRG.193455.31"; exon_number "30";
chr9	StringTie	exon	13190114	13190299	1000	-	.	gene_id "MSTRG.193455"; transcript_id "MSTRG.193455.31"; exon_number "31";
chr9	StringTie	exon	13192131	13192295	1000	-	.	gene_id "MSTRG.193455"; transcript_id "MSTRG.193455.31"; exon_number "32";
chr9	StringTie	exon	13193167	13193313	1000	-	.	gene_id "MSTRG.193455"; transcript_id "MSTRG.193455.31"; exon_number "33";
chr9	StringTie	exon	13196121	13196230	1000	-	.	gene_id "MSTRG.193455"; transcript_id "MSTRG.193455.31"; exon_number "34";
chr9	StringTie	exon	13205036	13205107	1000	-	.	gene_id "MSTRG.193455"; transcript_id "MSTRG.193455.31"; exon_number "35";
chr9	StringTie	exon	13205916	13206099	1000	-	.	gene_id "MSTRG.193455"; transcript_id "MSTRG.193455.31"; exon_number "36";
chr9	StringTie	exon	13216774	13216862	1000	-	.	gene_id "MSTRG.193455"; transcript_id "MSTRG.193455.31"; exon_number "37";
chr9	StringTie	exon	13217180	13217294	1000	-	.	gene_id "MSTRG.193455"; transcript_id "MSTRG.193455.31"; exon_number "38";
chr9	StringTie	exon	13219559	13219768	1000	-	.	gene_id "MSTRG.193455"; transcript_id "MSTRG.193455.31"; exon_number "39";
chr9	StringTie	exon	13221372	13221500	1000	-	.	gene_id "MSTRG.193455"; transcript_id "MSTRG.193455.31"; exon_number "40";
chr9	StringTie	exon	13222233	13222446	1000	-	.	gene_id "MSTRG.193455"; transcript_id "MSTRG.193455.31"; exon_number "41";
chr9	StringTie	exon	13223571	13223710	1000	-	.	gene_id "MSTRG.193455"; transcript_id "MSTRG.193455.31"; exon_number "42";
chr9	StringTie	exon	13224374	13224583	1000	-	.	gene_id "MSTRG.193455"; transcript_id "MSTRG.193455.31"; exon_number "43";
chr9	StringTie	exon	13247635	13247801	1000	-	.	gene_id "MSTRG.193455"; transcript_id "MSTRG.193455.31"; exon_number "44";
chr9	StringTie	exon	13250300	13250372	1000	-	.	gene_id "MSTRG.193455"; transcript_id "MSTRG.193455.31"; exon_number "45";
chr9	StringTie	exon	13276574	13276771	1000	-	.	gene_id "MSTRG.193455"; transcript_id "MSTRG.193455.31"; exon_number "46";
chr9	StringTie	exon	13279030	13279222	1000	-	.	gene_id "MSTRG.193455"; transcript_id "MSTRG.193455.31"; exon_number "47";
chr9	StringTie	transcript	13100471	13279657	1000	-	.	gene_id "MSTRG.193455"; transcript_id "MSTRG.193455.32";
chr9	StringTie	exon	13100471	13107111	1000	-	.	gene_id "MSTRG.193455"; transcript_id "MSTRG.193455.32"; exon_number "1";
chr9	StringTie	exon	13108936	13109059	1000	-	.	gene_id "MSTRG.193455"; transcript_id "MSTRG.193455.32"; exon_number "2";
chr9	StringTie	exon	13109952	13110064	1000	-	.	gene_id "MSTRG.193455"; transcript_id "MSTRG.193455.32"; exon_number "3";
chr9	StringTie	exon	13110636	13110740	1000	-	.	gene_id "MSTRG.193455"; transcript_id "MSTRG.193455.32"; exon_number "4";
chr9	StringTie	exon	13112024	13112146	1000	-	.	gene_id "MSTRG.193455"; transcript_id "MSTRG.193455.32"; exon_number "5";
chr9	StringTie	exon	13113011	13113054	1000	-	.	gene_id "MSTRG.193455"; transcript_id "MSTRG.193455.32"; exon_number "6";
chr9	StringTie	exon	13113931	13114021	1000	-	.	gene_id "MSTRG.193455"; transcript_id "MSTRG.193455.32"; exon_number "7";
chr9	StringTie	exon	13115248	13115334	1000	-	.	gene_id "MSTRG.193455"; transcript_id "MSTRG.193455.32"; exon_number "8";
chr9	StringTie	exon	13119502	13119649	1000	-	.	gene_id "MSTRG.193455"; transcript_id "MSTRG.193455.32"; exon_number "9";
chr9	StringTie	exon	13121746	13121932	1000	-	.	gene_id "MSTRG.193455"; transcript_id "MSTRG.193455.32"; exon_number "10";
chr9	StringTie	exon	13122087	13122170	1000	-	.	gene_id "MSTRG.193455"; transcript_id "MSTRG.193455.32"; exon_number "11";
chr9	StringTie	exon	13123153	13123298	1000	-	.	gene_id "MSTRG.193455"; transcript_id "MSTRG.193455.32"; exon_number "12";
chr9	StringTie	exon	13125216	13125390	1000	-	.	gene_id "MSTRG.193455"; transcript_id "MSTRG.193455.32"; exon_number "13";
chr9	StringTie	exon	13126516	13126590	1000	-	.	gene_id "MSTRG.193455"; transcript_id "MSTRG.193455.32"; exon_number "14";
chr9	StringTie	exon	13126680	13126772	1000	-	.	gene_id "MSTRG.193455"; transcript_id "MSTRG.193455.32"; exon_number "15";
chr9	StringTie	exon	13133824	13133904	1000	-	.	gene_id "MSTRG.193455"; transcript_id "MSTRG.193455.32"; exon_number "16";
chr9	StringTie	exon	13136092	13136182	1000	-	.	gene_id "MSTRG.193455"; transcript_id "MSTRG.193455.32"; exon_number "17";
chr9	StringTie	exon	13136712	13136803	1000	-	.	gene_id "MSTRG.193455"; transcript_id "MSTRG.193455.32"; exon_number "18";
chr9	StringTie	exon	13137957	13138153	1000	-	.	gene_id "MSTRG.193455"; transcript_id "MSTRG.193455.32"; exon_number "19";
chr9	StringTie	exon	13139987	13140149	1000	-	.	gene_id "MSTRG.193455"; transcript_id "MSTRG.193455.32"; exon_number "20";
chr9	StringTie	exon	13150511	13150688	1000	-	.	gene_id "MSTRG.193455"; transcript_id "MSTRG.193455.32"; exon_number "21";
chr9	StringTie	exon	13158018	13158110	1000	-	.	gene_id "MSTRG.193455"; transcript_id "MSTRG.193455.32"; exon_number "22";
chr9	StringTie	exon	13162691	13162795	1000	-	.	gene_id "MSTRG.193455"; transcript_id "MSTRG.193455.32"; exon_number "23";
chr9	StringTie	exon	13168366	13168564	1000	-	.	gene_id "MSTRG.193455"; transcript_id "MSTRG.193455.32"; exon_number "24";
chr9	StringTie	exon	13175752	13175875	1000	-	.	gene_id "MSTRG.193455"; transcript_id "MSTRG.193455.32"; exon_number "25";
chr9	StringTie	exon	13176136	13176417	1000	-	.	gene_id "MSTRG.193455"; transcript_id "MSTRG.193455.32"; exon_number "26";
chr9	StringTie	exon	13183418	13183585	1000	-	.	gene_id "MSTRG.193455"; transcript_id "MSTRG.193455.32"; exon_number "27";
chr9	StringTie	exon	13186270	13186386	1000	-	.	gene_id "MSTRG.193455"; transcript_id "MSTRG.193455.32"; exon_number "28";
chr9	StringTie	exon	13188784	13188993	1000	-	.	gene_id "MSTRG.193455"; transcript_id "MSTRG.193455.32"; exon_number "29";
chr9	StringTie	exon	13190114	13190299	1000	-	.	gene_id "MSTRG.193455"; transcript_id "MSTRG.193455.32"; exon_number "30";
chr9	StringTie	exon	13192131	13192295	1000	-	.	gene_id "MSTRG.193455"; transcript_id "MSTRG.193455.32"; exon_number "31";
chr9	StringTie	exon	13193167	13193313	1000	-	.	gene_id "MSTRG.193455"; transcript_id "MSTRG.193455.32"; exon_number "32";
chr9	StringTie	exon	13196121	13196230	1000	-	.	gene_id "MSTRG.193455"; transcript_id "MSTRG.193455.32"; exon_number "33";
chr9	StringTie	exon	13205036	13205107	1000	-	.	gene_id "MSTRG.193455"; transcript_id "MSTRG.193455.32"; exon_number "34";
chr9	StringTie	exon	13205916	13206099	1000	-	.	gene_id "MSTRG.193455"; transcript_id "MSTRG.193455.32"; exon_number "35";
chr9	StringTie	exon	13216774	13216862	1000	-	.	gene_id "MSTRG.193455"; transcript_id "MSTRG.193455.32"; exon_number "36";
chr9	StringTie	exon	13217180	13217294	1000	-	.	gene_id "MSTRG.193455"; transcript_id "MSTRG.193455.32"; exon_number "37";
chr9	StringTie	exon	13219559	13219768	1000	-	.	gene_id "MSTRG.193455"; transcript_id "MSTRG.193455.32"; exon_number "38";
chr9	StringTie	exon	13221372	13221500	1000	-	.	gene_id "MSTRG.193455"; transcript_id "MSTRG.193455.32"; exon_number "39";
chr9	StringTie	exon	13222233	13222446	1000	-	.	gene_id "MSTRG.193455"; transcript_id "MSTRG.193455.32"; exon_number "40";
chr9	StringTie	exon	13223571	13223710	1000	-	.	gene_id "MSTRG.193455"; transcript_id "MSTRG.193455.32"; exon_number "41";
chr9	StringTie	exon	13224374	13224583	1000	-	.	gene_id "MSTRG.193455"; transcript_id "MSTRG.193455.32"; exon_number "42";
chr9	StringTie	exon	13247635	13247801	1000	-	.	gene_id "MSTRG.193455"; transcript_id "MSTRG.193455.32"; exon_number "43";
chr9	StringTie	exon	13250300	13250372	1000	-	.	gene_id "MSTRG.193455"; transcript_id "MSTRG.193455.32"; exon_number "44";
chr9	StringTie	exon	13279564	13279657	1000	-	.	gene_id "MSTRG.193455"; transcript_id "MSTRG.193455.32"; exon_number "45";
chr9	StringTie	transcript	13100471	13250846	1000	-	.	gene_id "MSTRG.193455"; transcript_id "MSTRG.193455.33";
chr9	StringTie	exon	13100471	13107111	1000	-	.	gene_id "MSTRG.193455"; transcript_id "MSTRG.193455.33"; exon_number "1";
chr9	StringTie	exon	13108936	13109059	1000	-	.	gene_id "MSTRG.193455"; transcript_id "MSTRG.193455.33"; exon_number "2";
chr9	StringTie	exon	13109952	13110064	1000	-	.	gene_id "MSTRG.193455"; transcript_id "MSTRG.193455.33"; exon_number "3";
chr9	StringTie	exon	13110636	13110740	1000	-	.	gene_id "MSTRG.193455"; transcript_id "MSTRG.193455.33"; exon_number "4";
chr9	StringTie	exon	13112024	13112146	1000	-	.	gene_id "MSTRG.193455"; transcript_id "MSTRG.193455.33"; exon_number "5";
chr9	StringTie	exon	13113011	13113054	1000	-	.	gene_id "MSTRG.193455"; transcript_id "MSTRG.193455.33"; exon_number "6";
chr9	StringTie	exon	13113931	13114021	1000	-	.	gene_id "MSTRG.193455"; transcript_id "MSTRG.193455.33"; exon_number "7";
chr9	StringTie	exon	13115248	13115334	1000	-	.	gene_id "MSTRG.193455"; transcript_id "MSTRG.193455.33"; exon_number "8";
chr9	StringTie	exon	13119502	13119649	1000	-	.	gene_id "MSTRG.193455"; transcript_id "MSTRG.193455.33"; exon_number "9";
chr9	StringTie	exon	13121739	13121932	1000	-	.	gene_id "MSTRG.193455"; transcript_id "MSTRG.193455.33"; exon_number "10";
chr9	StringTie	exon	13122087	13122170	1000	-	.	gene_id "MSTRG.193455"; transcript_id "MSTRG.193455.33"; exon_number "11";
chr9	StringTie	exon	13123153	13123298	1000	-	.	gene_id "MSTRG.193455"; transcript_id "MSTRG.193455.33"; exon_number "12";
chr9	StringTie	exon	13125216	13125390	1000	-	.	gene_id "MSTRG.193455"; transcript_id "MSTRG.193455.33"; exon_number "13";
chr9	StringTie	exon	13126516	13126590	1000	-	.	gene_id "MSTRG.193455"; transcript_id "MSTRG.193455.33"; exon_number "14";
chr9	StringTie	exon	13126680	13126772	1000	-	.	gene_id "MSTRG.193455"; transcript_id "MSTRG.193455.33"; exon_number "15";
chr9	StringTie	exon	13133824	13133904	1000	-	.	gene_id "MSTRG.193455"; transcript_id "MSTRG.193455.33"; exon_number "16";
chr9	StringTie	exon	13136092	13136182	1000	-	.	gene_id "MSTRG.193455"; transcript_id "MSTRG.193455.33"; exon_number "17";
chr9	StringTie	exon	13136712	13136803	1000	-	.	gene_id "MSTRG.193455"; transcript_id "MSTRG.193455.33"; exon_number "18";
chr9	StringTie	exon	13137957	13138153	1000	-	.	gene_id "MSTRG.193455"; transcript_id "MSTRG.193455.33"; exon_number "19";
chr9	StringTie	exon	13139987	13140149	1000	-	.	gene_id "MSTRG.193455"; transcript_id "MSTRG.193455.33"; exon_number "20";
chr9	StringTie	exon	13143466	13143564	1000	-	.	gene_id "MSTRG.193455"; transcript_id "MSTRG.193455.33"; exon_number "21";
chr9	StringTie	exon	13147548	13147658	1000	-	.	gene_id "MSTRG.193455"; transcript_id "MSTRG.193455.33"; exon_number "22";
chr9	StringTie	exon	13150511	13150688	1000	-	.	gene_id "MSTRG.193455"; transcript_id "MSTRG.193455.33"; exon_number "23";
chr9	StringTie	exon	13158018	13158110	1000	-	.	gene_id "MSTRG.193455"; transcript_id "MSTRG.193455.33"; exon_number "24";
chr9	StringTie	exon	13162691	13162795	1000	-	.	gene_id "MSTRG.193455"; transcript_id "MSTRG.193455.33"; exon_number "25";
chr9	StringTie	exon	13168366	13168564	1000	-	.	gene_id "MSTRG.193455"; transcript_id "MSTRG.193455.33"; exon_number "26";
chr9	StringTie	exon	13175752	13175875	1000	-	.	gene_id "MSTRG.193455"; transcript_id "MSTRG.193455.33"; exon_number "27";
chr9	StringTie	exon	13176136	13176417	1000	-	.	gene_id "MSTRG.193455"; transcript_id "MSTRG.193455.33"; exon_number "28";
chr9	StringTie	exon	13180057	13180144	1000	-	.	gene_id "MSTRG.193455"; transcript_id "MSTRG.193455.33"; exon_number "29";
chr9	StringTie	exon	13183418	13183585	1000	-	.	gene_id "MSTRG.193455"; transcript_id "MSTRG.193455.33"; exon_number "30";
chr9	StringTie	exon	13186270	13186386	1000	-	.	gene_id "MSTRG.193455"; transcript_id "MSTRG.193455.33"; exon_number "31";
chr9	StringTie	exon	13188784	13188993	1000	-	.	gene_id "MSTRG.193455"; transcript_id "MSTRG.193455.33"; exon_number "32";
chr9	StringTie	exon	13190114	13190299	1000	-	.	gene_id "MSTRG.193455"; transcript_id "MSTRG.193455.33"; exon_number "33";
chr9	StringTie	exon	13192131	13192295	1000	-	.	gene_id "MSTRG.193455"; transcript_id "MSTRG.193455.33"; exon_number "34";
chr9	StringTie	exon	13193167	13193313	1000	-	.	gene_id "MSTRG.193455"; transcript_id "MSTRG.193455.33"; exon_number "35";
chr9	StringTie	exon	13196121	13196230	1000	-	.	gene_id "MSTRG.193455"; transcript_id "MSTRG.193455.33"; exon_number "36";
chr9	StringTie	exon	13205036	13205107	1000	-	.	gene_id "MSTRG.193455"; transcript_id "MSTRG.193455.33"; exon_number "37";
chr9	StringTie	exon	13205916	13206099	1000	-	.	gene_id "MSTRG.193455"; transcript_id "MSTRG.193455.33"; exon_number "38";
chr9	StringTie	exon	13216774	13216862	1000	-	.	gene_id "MSTRG.193455"; transcript_id "MSTRG.193455.33"; exon_number "39";
chr9	StringTie	exon	13217180	13217294	1000	-	.	gene_id "MSTRG.193455"; transcript_id "MSTRG.193455.33"; exon_number "40";
chr9	StringTie	exon	13219559	13219768	1000	-	.	gene_id "MSTRG.193455"; transcript_id "MSTRG.193455.33"; exon_number "41";
chr9	StringTie	exon	13221372	13221500	1000	-	.	gene_id "MSTRG.193455"; transcript_id "MSTRG.193455.33"; exon_number "42";
chr9	StringTie	exon	13222233	13222446	1000	-	.	gene_id "MSTRG.193455"; transcript_id "MSTRG.193455.33"; exon_number "43";
chr9	StringTie	exon	13223571	13223710	1000	-	.	gene_id "MSTRG.193455"; transcript_id "MSTRG.193455.33"; exon_number "44";
chr9	StringTie	exon	13224374	13224583	1000	-	.	gene_id "MSTRG.193455"; transcript_id "MSTRG.193455.33"; exon_number "45";
chr9	StringTie	exon	13247635	13247801	1000	-	.	gene_id "MSTRG.193455"; transcript_id "MSTRG.193455.33"; exon_number "46";
chr9	StringTie	exon	13250300	13250372	1000	-	.	gene_id "MSTRG.193455"; transcript_id "MSTRG.193455.33"; exon_number "47";
chr9	StringTie	exon	13250828	13250846	1000	-	.	gene_id "MSTRG.193455"; transcript_id "MSTRG.193455.33"; exon_number "48";
chr9	StringTie	transcript	13100522	13279660	1000	-	.	gene_id "MSTRG.193455"; transcript_id "MSTRG.193455.34";
chr9	StringTie	exon	13100522	13107111	1000	-	.	gene_id "MSTRG.193455"; transcript_id "MSTRG.193455.34"; exon_number "1";
chr9	StringTie	exon	13108936	13109059	1000	-	.	gene_id "MSTRG.193455"; transcript_id "MSTRG.193455.34"; exon_number "2";
chr9	StringTie	exon	13109952	13110064	1000	-	.	gene_id "MSTRG.193455"; transcript_id "MSTRG.193455.34"; exon_number "3";
chr9	StringTie	exon	13110636	13110740	1000	-	.	gene_id "MSTRG.193455"; transcript_id "MSTRG.193455.34"; exon_number "4";
chr9	StringTie	exon	13112024	13112146	1000	-	.	gene_id "MSTRG.193455"; transcript_id "MSTRG.193455.34"; exon_number "5";
chr9	StringTie	exon	13113011	13113054	1000	-	.	gene_id "MSTRG.193455"; transcript_id "MSTRG.193455.34"; exon_number "6";
chr9	StringTie	exon	13113931	13114021	1000	-	.	gene_id "MSTRG.193455"; transcript_id "MSTRG.193455.34"; exon_number "7";
chr9	StringTie	exon	13115248	13115334	1000	-	.	gene_id "MSTRG.193455"; transcript_id "MSTRG.193455.34"; exon_number "8";
chr9	StringTie	exon	13119502	13119649	1000	-	.	gene_id "MSTRG.193455"; transcript_id "MSTRG.193455.34"; exon_number "9";
chr9	StringTie	exon	13121739	13121932	1000	-	.	gene_id "MSTRG.193455"; transcript_id "MSTRG.193455.34"; exon_number "10";
chr9	StringTie	exon	13122087	13122170	1000	-	.	gene_id "MSTRG.193455"; transcript_id "MSTRG.193455.34"; exon_number "11";
chr9	StringTie	exon	13123153	13123298	1000	-	.	gene_id "MSTRG.193455"; transcript_id "MSTRG.193455.34"; exon_number "12";
chr9	StringTie	exon	13125216	13125390	1000	-	.	gene_id "MSTRG.193455"; transcript_id "MSTRG.193455.34"; exon_number "13";
chr9	StringTie	exon	13126516	13126590	1000	-	.	gene_id "MSTRG.193455"; transcript_id "MSTRG.193455.34"; exon_number "14";
chr9	StringTie	exon	13126680	13126772	1000	-	.	gene_id "MSTRG.193455"; transcript_id "MSTRG.193455.34"; exon_number "15";
chr9	StringTie	exon	13133824	13133904	1000	-	.	gene_id "MSTRG.193455"; transcript_id "MSTRG.193455.34"; exon_number "16";
chr9	StringTie	exon	13136092	13136182	1000	-	.	gene_id "MSTRG.193455"; transcript_id "MSTRG.193455.34"; exon_number "17";
chr9	StringTie	exon	13136712	13136803	1000	-	.	gene_id "MSTRG.193455"; transcript_id "MSTRG.193455.34"; exon_number "18";
chr9	StringTie	exon	13137957	13138153	1000	-	.	gene_id "MSTRG.193455"; transcript_id "MSTRG.193455.34"; exon_number "19";
chr9	StringTie	exon	13139987	13140149	1000	-	.	gene_id "MSTRG.193455"; transcript_id "MSTRG.193455.34"; exon_number "20";
chr9	StringTie	exon	13150511	13150688	1000	-	.	gene_id "MSTRG.193455"; transcript_id "MSTRG.193455.34"; exon_number "21";
chr9	StringTie	exon	13158018	13158110	1000	-	.	gene_id "MSTRG.193455"; transcript_id "MSTRG.193455.34"; exon_number "22";
chr9	StringTie	exon	13162691	13162795	1000	-	.	gene_id "MSTRG.193455"; transcript_id "MSTRG.193455.34"; exon_number "23";
chr9	StringTie	exon	13168366	13168564	1000	-	.	gene_id "MSTRG.193455"; transcript_id "MSTRG.193455.34"; exon_number "24";
chr9	StringTie	exon	13175752	13175875	1000	-	.	gene_id "MSTRG.193455"; transcript_id "MSTRG.193455.34"; exon_number "25";
chr9	StringTie	exon	13176136	13176417	1000	-	.	gene_id "MSTRG.193455"; transcript_id "MSTRG.193455.34"; exon_number "26";
chr9	StringTie	exon	13183418	13183585	1000	-	.	gene_id "MSTRG.193455"; transcript_id "MSTRG.193455.34"; exon_number "27";
chr9	StringTie	exon	13186270	13186386	1000	-	.	gene_id "MSTRG.193455"; transcript_id "MSTRG.193455.34"; exon_number "28";
chr9	StringTie	exon	13188784	13188993	1000	-	.	gene_id "MSTRG.193455"; transcript_id "MSTRG.193455.34"; exon_number "29";
chr9	StringTie	exon	13190114	13190299	1000	-	.	gene_id "MSTRG.193455"; transcript_id "MSTRG.193455.34"; exon_number "30";
chr9	StringTie	exon	13192131	13192295	1000	-	.	gene_id "MSTRG.193455"; transcript_id "MSTRG.193455.34"; exon_number "31";
chr9	StringTie	exon	13193167	13193313	1000	-	.	gene_id "MSTRG.193455"; transcript_id "MSTRG.193455.34"; exon_number "32";
chr9	StringTie	exon	13196121	13196230	1000	-	.	gene_id "MSTRG.193455"; transcript_id "MSTRG.193455.34"; exon_number "33";
chr9	StringTie	exon	13205036	13205107	1000	-	.	gene_id "MSTRG.193455"; transcript_id "MSTRG.193455.34"; exon_number "34";
chr9	StringTie	exon	13205916	13206099	1000	-	.	gene_id "MSTRG.193455"; transcript_id "MSTRG.193455.34"; exon_number "35";
chr9	StringTie	exon	13216774	13216862	1000	-	.	gene_id "MSTRG.193455"; transcript_id "MSTRG.193455.34"; exon_number "36";
chr9	StringTie	exon	13217180	13217294	1000	-	.	gene_id "MSTRG.193455"; transcript_id "MSTRG.193455.34"; exon_number "37";
chr9	StringTie	exon	13219559	13219768	1000	-	.	gene_id "MSTRG.193455"; transcript_id "MSTRG.193455.34"; exon_number "38";
chr9	StringTie	exon	13221372	13221500	1000	-	.	gene_id "MSTRG.193455"; transcript_id "MSTRG.193455.34"; exon_number "39";
chr9	StringTie	exon	13222233	13222446	1000	-	.	gene_id "MSTRG.193455"; transcript_id "MSTRG.193455.34"; exon_number "40";
chr9	StringTie	exon	13223571	13223710	1000	-	.	gene_id "MSTRG.193455"; transcript_id "MSTRG.193455.34"; exon_number "41";
chr9	StringTie	exon	13224374	13224583	1000	-	.	gene_id "MSTRG.193455"; transcript_id "MSTRG.193455.34"; exon_number "42";
chr9	StringTie	exon	13247635	13247801	1000	-	.	gene_id "MSTRG.193455"; transcript_id "MSTRG.193455.34"; exon_number "43";
chr9	StringTie	exon	13250300	13250372	1000	-	.	gene_id "MSTRG.193455"; transcript_id "MSTRG.193455.34"; exon_number "44";
chr9	StringTie	exon	13265218	13265566	1000	-	.	gene_id "MSTRG.193455"; transcript_id "MSTRG.193455.34"; exon_number "45";
chr9	StringTie	exon	13265664	13265867	1000	-	.	gene_id "MSTRG.193455"; transcript_id "MSTRG.193455.34"; exon_number "46";
chr9	StringTie	exon	13279400	13279660	1000	-	.	gene_id "MSTRG.193455"; transcript_id "MSTRG.193455.34"; exon_number "47";
chr9	StringTie	transcript	13100607	13253639	1000	-	.	gene_id "MSTRG.193455"; transcript_id "MSTRG.193455.35";
chr9	StringTie	exon	13100607	13107111	1000	-	.	gene_id "MSTRG.193455"; transcript_id "MSTRG.193455.35"; exon_number "1";
chr9	StringTie	exon	13108936	13109059	1000	-	.	gene_id "MSTRG.193455"; transcript_id "MSTRG.193455.35"; exon_number "2";
chr9	StringTie	exon	13109952	13110064	1000	-	.	gene_id "MSTRG.193455"; transcript_id "MSTRG.193455.35"; exon_number "3";
chr9	StringTie	exon	13110636	13110740	1000	-	.	gene_id "MSTRG.193455"; transcript_id "MSTRG.193455.35"; exon_number "4";
chr9	StringTie	exon	13112024	13112146	1000	-	.	gene_id "MSTRG.193455"; transcript_id "MSTRG.193455.35"; exon_number "5";
chr9	StringTie	exon	13113011	13113054	1000	-	.	gene_id "MSTRG.193455"; transcript_id "MSTRG.193455.35"; exon_number "6";
chr9	StringTie	exon	13113931	13114021	1000	-	.	gene_id "MSTRG.193455"; transcript_id "MSTRG.193455.35"; exon_number "7";
chr9	StringTie	exon	13115248	13115334	1000	-	.	gene_id "MSTRG.193455"; transcript_id "MSTRG.193455.35"; exon_number "8";
chr9	StringTie	exon	13119502	13119649	1000	-	.	gene_id "MSTRG.193455"; transcript_id "MSTRG.193455.35"; exon_number "9";
chr9	StringTie	exon	13121739	13121932	1000	-	.	gene_id "MSTRG.193455"; transcript_id "MSTRG.193455.35"; exon_number "10";
chr9	StringTie	exon	13122087	13122170	1000	-	.	gene_id "MSTRG.193455"; transcript_id "MSTRG.193455.35"; exon_number "11";
chr9	StringTie	exon	13123153	13123298	1000	-	.	gene_id "MSTRG.193455"; transcript_id "MSTRG.193455.35"; exon_number "12";
chr9	StringTie	exon	13125216	13125390	1000	-	.	gene_id "MSTRG.193455"; transcript_id "MSTRG.193455.35"; exon_number "13";
chr9	StringTie	exon	13126516	13126590	1000	-	.	gene_id "MSTRG.193455"; transcript_id "MSTRG.193455.35"; exon_number "14";
chr9	StringTie	exon	13126680	13126772	1000	-	.	gene_id "MSTRG.193455"; transcript_id "MSTRG.193455.35"; exon_number "15";
chr9	StringTie	exon	13133824	13133904	1000	-	.	gene_id "MSTRG.193455"; transcript_id "MSTRG.193455.35"; exon_number "16";
chr9	StringTie	exon	13136092	13136182	1000	-	.	gene_id "MSTRG.193455"; transcript_id "MSTRG.193455.35"; exon_number "17";
chr9	StringTie	exon	13136712	13136803	1000	-	.	gene_id "MSTRG.193455"; transcript_id "MSTRG.193455.35"; exon_number "18";
chr9	StringTie	exon	13137957	13138153	1000	-	.	gene_id "MSTRG.193455"; transcript_id "MSTRG.193455.35"; exon_number "19";
chr9	StringTie	exon	13139987	13140149	1000	-	.	gene_id "MSTRG.193455"; transcript_id "MSTRG.193455.35"; exon_number "20";
chr9	StringTie	exon	13140843	13141089	1000	-	.	gene_id "MSTRG.193455"; transcript_id "MSTRG.193455.35"; exon_number "21";
chr9	StringTie	exon	13143466	13143564	1000	-	.	gene_id "MSTRG.193455"; transcript_id "MSTRG.193455.35"; exon_number "22";
chr9	StringTie	exon	13147548	13147658	1000	-	.	gene_id "MSTRG.193455"; transcript_id "MSTRG.193455.35"; exon_number "23";
chr9	StringTie	exon	13150511	13150688	1000	-	.	gene_id "MSTRG.193455"; transcript_id "MSTRG.193455.35"; exon_number "24";
chr9	StringTie	exon	13158018	13158110	1000	-	.	gene_id "MSTRG.193455"; transcript_id "MSTRG.193455.35"; exon_number "25";
chr9	StringTie	exon	13162691	13162795	1000	-	.	gene_id "MSTRG.193455"; transcript_id "MSTRG.193455.35"; exon_number "26";
chr9	StringTie	exon	13168366	13168564	1000	-	.	gene_id "MSTRG.193455"; transcript_id "MSTRG.193455.35"; exon_number "27";
chr9	StringTie	exon	13175752	13175875	1000	-	.	gene_id "MSTRG.193455"; transcript_id "MSTRG.193455.35"; exon_number "28";
chr9	StringTie	exon	13176136	13176417	1000	-	.	gene_id "MSTRG.193455"; transcript_id "MSTRG.193455.35"; exon_number "29";
chr9	StringTie	exon	13183418	13183585	1000	-	.	gene_id "MSTRG.193455"; transcript_id "MSTRG.193455.35"; exon_number "30";
chr9	StringTie	exon	13186270	13186386	1000	-	.	gene_id "MSTRG.193455"; transcript_id "MSTRG.193455.35"; exon_number "31";
chr9	StringTie	exon	13188784	13188993	1000	-	.	gene_id "MSTRG.193455"; transcript_id "MSTRG.193455.35"; exon_number "32";
chr9	StringTie	exon	13190114	13190299	1000	-	.	gene_id "MSTRG.193455"; transcript_id "MSTRG.193455.35"; exon_number "33";
chr9	StringTie	exon	13192131	13192295	1000	-	.	gene_id "MSTRG.193455"; transcript_id "MSTRG.193455.35"; exon_number "34";
chr9	StringTie	exon	13192783	13192891	1000	-	.	gene_id "MSTRG.193455"; transcript_id "MSTRG.193455.35"; exon_number "35";
chr9	StringTie	exon	13193167	13193313	1000	-	.	gene_id "MSTRG.193455"; transcript_id "MSTRG.193455.35"; exon_number "36";
chr9	StringTie	exon	13196121	13196230	1000	-	.	gene_id "MSTRG.193455"; transcript_id "MSTRG.193455.35"; exon_number "37";
chr9	StringTie	exon	13205036	13205107	1000	-	.	gene_id "MSTRG.193455"; transcript_id "MSTRG.193455.35"; exon_number "38";
chr9	StringTie	exon	13205916	13206099	1000	-	.	gene_id "MSTRG.193455"; transcript_id "MSTRG.193455.35"; exon_number "39";
chr9	StringTie	exon	13216774	13216862	1000	-	.	gene_id "MSTRG.193455"; transcript_id "MSTRG.193455.35"; exon_number "40";
chr9	StringTie	exon	13217180	13217294	1000	-	.	gene_id "MSTRG.193455"; transcript_id "MSTRG.193455.35"; exon_number "41";
chr9	StringTie	exon	13219559	13219768	1000	-	.	gene_id "MSTRG.193455"; transcript_id "MSTRG.193455.35"; exon_number "42";
chr9	StringTie	exon	13221372	13221500	1000	-	.	gene_id "MSTRG.193455"; transcript_id "MSTRG.193455.35"; exon_number "43";
chr9	StringTie	exon	13222233	13222446	1000	-	.	gene_id "MSTRG.193455"; transcript_id "MSTRG.193455.35"; exon_number "44";
chr9	StringTie	exon	13223571	13223710	1000	-	.	gene_id "MSTRG.193455"; transcript_id "MSTRG.193455.35"; exon_number "45";
chr9	StringTie	exon	13224374	13224583	1000	-	.	gene_id "MSTRG.193455"; transcript_id "MSTRG.193455.35"; exon_number "46";
chr9	StringTie	exon	13247635	13247801	1000	-	.	gene_id "MSTRG.193455"; transcript_id "MSTRG.193455.35"; exon_number "47";
chr9	StringTie	exon	13250300	13250372	1000	-	.	gene_id "MSTRG.193455"; transcript_id "MSTRG.193455.35"; exon_number "48";
chr9	StringTie	exon	13253614	13253639	1000	-	.	gene_id "MSTRG.193455"; transcript_id "MSTRG.193455.35"; exon_number "49";
chr9	StringTie	transcript	13100682	13279665	1000	-	.	gene_id "MSTRG.193455"; transcript_id "MSTRG.193455.36";
chr9	StringTie	exon	13100682	13107111	1000	-	.	gene_id "MSTRG.193455"; transcript_id "MSTRG.193455.36"; exon_number "1";
chr9	StringTie	exon	13108936	13109059	1000	-	.	gene_id "MSTRG.193455"; transcript_id "MSTRG.193455.36"; exon_number "2";
chr9	StringTie	exon	13109952	13110064	1000	-	.	gene_id "MSTRG.193455"; transcript_id "MSTRG.193455.36"; exon_number "3";
chr9	StringTie	exon	13110636	13110740	1000	-	.	gene_id "MSTRG.193455"; transcript_id "MSTRG.193455.36"; exon_number "4";
chr9	StringTie	exon	13112024	13112146	1000	-	.	gene_id "MSTRG.193455"; transcript_id "MSTRG.193455.36"; exon_number "5";
chr9	StringTie	exon	13113011	13113054	1000	-	.	gene_id "MSTRG.193455"; transcript_id "MSTRG.193455.36"; exon_number "6";
chr9	StringTie	exon	13113931	13114021	1000	-	.	gene_id "MSTRG.193455"; transcript_id "MSTRG.193455.36"; exon_number "7";
chr9	StringTie	exon	13115248	13115334	1000	-	.	gene_id "MSTRG.193455"; transcript_id "MSTRG.193455.36"; exon_number "8";
chr9	StringTie	exon	13119502	13119649	1000	-	.	gene_id "MSTRG.193455"; transcript_id "MSTRG.193455.36"; exon_number "9";
chr9	StringTie	exon	13121739	13121932	1000	-	.	gene_id "MSTRG.193455"; transcript_id "MSTRG.193455.36"; exon_number "10";
chr9	StringTie	exon	13122087	13122170	1000	-	.	gene_id "MSTRG.193455"; transcript_id "MSTRG.193455.36"; exon_number "11";
chr9	StringTie	exon	13123153	13123298	1000	-	.	gene_id "MSTRG.193455"; transcript_id "MSTRG.193455.36"; exon_number "12";
chr9	StringTie	exon	13125216	13125390	1000	-	.	gene_id "MSTRG.193455"; transcript_id "MSTRG.193455.36"; exon_number "13";
chr9	StringTie	exon	13126516	13126590	1000	-	.	gene_id "MSTRG.193455"; transcript_id "MSTRG.193455.36"; exon_number "14";
chr9	StringTie	exon	13126680	13126772	1000	-	.	gene_id "MSTRG.193455"; transcript_id "MSTRG.193455.36"; exon_number "15";
chr9	StringTie	exon	13133824	13133904	1000	-	.	gene_id "MSTRG.193455"; transcript_id "MSTRG.193455.36"; exon_number "16";
chr9	StringTie	exon	13136092	13136182	1000	-	.	gene_id "MSTRG.193455"; transcript_id "MSTRG.193455.36"; exon_number "17";
chr9	StringTie	exon	13136712	13136803	1000	-	.	gene_id "MSTRG.193455"; transcript_id "MSTRG.193455.36"; exon_number "18";
chr9	StringTie	exon	13137957	13138153	1000	-	.	gene_id "MSTRG.193455"; transcript_id "MSTRG.193455.36"; exon_number "19";
chr9	StringTie	exon	13139987	13140149	1000	-	.	gene_id "MSTRG.193455"; transcript_id "MSTRG.193455.36"; exon_number "20";
chr9	StringTie	exon	13143466	13143564	1000	-	.	gene_id "MSTRG.193455"; transcript_id "MSTRG.193455.36"; exon_number "21";
chr9	StringTie	exon	13147548	13147658	1000	-	.	gene_id "MSTRG.193455"; transcript_id "MSTRG.193455.36"; exon_number "22";
chr9	StringTie	exon	13150511	13150688	1000	-	.	gene_id "MSTRG.193455"; transcript_id "MSTRG.193455.36"; exon_number "23";
chr9	StringTie	exon	13158018	13158110	1000	-	.	gene_id "MSTRG.193455"; transcript_id "MSTRG.193455.36"; exon_number "24";
chr9	StringTie	exon	13162691	13162795	1000	-	.	gene_id "MSTRG.193455"; transcript_id "MSTRG.193455.36"; exon_number "25";
chr9	StringTie	exon	13168366	13168564	1000	-	.	gene_id "MSTRG.193455"; transcript_id "MSTRG.193455.36"; exon_number "26";
chr9	StringTie	exon	13175752	13175875	1000	-	.	gene_id "MSTRG.193455"; transcript_id "MSTRG.193455.36"; exon_number "27";
chr9	StringTie	exon	13176136	13176417	1000	-	.	gene_id "MSTRG.193455"; transcript_id "MSTRG.193455.36"; exon_number "28";
chr9	StringTie	exon	13183418	13183585	1000	-	.	gene_id "MSTRG.193455"; transcript_id "MSTRG.193455.36"; exon_number "29";
chr9	StringTie	exon	13186270	13186386	1000	-	.	gene_id "MSTRG.193455"; transcript_id "MSTRG.193455.36"; exon_number "30";
chr9	StringTie	exon	13188784	13188993	1000	-	.	gene_id "MSTRG.193455"; transcript_id "MSTRG.193455.36"; exon_number "31";
chr9	StringTie	exon	13190114	13190299	1000	-	.	gene_id "MSTRG.193455"; transcript_id "MSTRG.193455.36"; exon_number "32";
chr9	StringTie	exon	13192131	13192295	1000	-	.	gene_id "MSTRG.193455"; transcript_id "MSTRG.193455.36"; exon_number "33";
chr9	StringTie	exon	13193167	13193313	1000	-	.	gene_id "MSTRG.193455"; transcript_id "MSTRG.193455.36"; exon_number "34";
chr9	StringTie	exon	13196121	13196230	1000	-	.	gene_id "MSTRG.193455"; transcript_id "MSTRG.193455.36"; exon_number "35";
chr9	StringTie	exon	13205036	13205107	1000	-	.	gene_id "MSTRG.193455"; transcript_id "MSTRG.193455.36"; exon_number "36";
chr9	StringTie	exon	13205916	13206099	1000	-	.	gene_id "MSTRG.193455"; transcript_id "MSTRG.193455.36"; exon_number "37";
chr9	StringTie	exon	13216774	13216862	1000	-	.	gene_id "MSTRG.193455"; transcript_id "MSTRG.193455.36"; exon_number "38";
chr9	StringTie	exon	13217180	13217294	1000	-	.	gene_id "MSTRG.193455"; transcript_id "MSTRG.193455.36"; exon_number "39";
chr9	StringTie	exon	13219559	13219768	1000	-	.	gene_id "MSTRG.193455"; transcript_id "MSTRG.193455.36"; exon_number "40";
chr9	StringTie	exon	13221372	13221500	1000	-	.	gene_id "MSTRG.193455"; transcript_id "MSTRG.193455.36"; exon_number "41";
chr9	StringTie	exon	13222233	13222446	1000	-	.	gene_id "MSTRG.193455"; transcript_id "MSTRG.193455.36"; exon_number "42";
chr9	StringTie	exon	13223571	13223710	1000	-	.	gene_id "MSTRG.193455"; transcript_id "MSTRG.193455.36"; exon_number "43";
chr9	StringTie	exon	13224374	13224583	1000	-	.	gene_id "MSTRG.193455"; transcript_id "MSTRG.193455.36"; exon_number "44";
chr9	StringTie	exon	13247635	13247801	1000	-	.	gene_id "MSTRG.193455"; transcript_id "MSTRG.193455.36"; exon_number "45";
chr9	StringTie	exon	13250300	13250372	1000	-	.	gene_id "MSTRG.193455"; transcript_id "MSTRG.193455.36"; exon_number "46";
chr9	StringTie	exon	13258652	13258733	1000	-	.	gene_id "MSTRG.193455"; transcript_id "MSTRG.193455.36"; exon_number "47";
chr9	StringTie	exon	13258946	13259047	1000	-	.	gene_id "MSTRG.193455"; transcript_id "MSTRG.193455.36"; exon_number "48";
chr9	StringTie	exon	13276574	13276771	1000	-	.	gene_id "MSTRG.193455"; transcript_id "MSTRG.193455.36"; exon_number "49";
chr9	StringTie	exon	13279327	13279665	1000	-	.	gene_id "MSTRG.193455"; transcript_id "MSTRG.193455.36"; exon_number "50";
chr9	StringTie	transcript	13100682	13279651	1000	-	.	gene_id "MSTRG.193455"; transcript_id "MSTRG.193455.37";
chr9	StringTie	exon	13100682	13107111	1000	-	.	gene_id "MSTRG.193455"; transcript_id "MSTRG.193455.37"; exon_number "1";
chr9	StringTie	exon	13108936	13109059	1000	-	.	gene_id "MSTRG.193455"; transcript_id "MSTRG.193455.37"; exon_number "2";
chr9	StringTie	exon	13109952	13110064	1000	-	.	gene_id "MSTRG.193455"; transcript_id "MSTRG.193455.37"; exon_number "3";
chr9	StringTie	exon	13110636	13110740	1000	-	.	gene_id "MSTRG.193455"; transcript_id "MSTRG.193455.37"; exon_number "4";
chr9	StringTie	exon	13112024	13112146	1000	-	.	gene_id "MSTRG.193455"; transcript_id "MSTRG.193455.37"; exon_number "5";
chr9	StringTie	exon	13113011	13113054	1000	-	.	gene_id "MSTRG.193455"; transcript_id "MSTRG.193455.37"; exon_number "6";
chr9	StringTie	exon	13113931	13114021	1000	-	.	gene_id "MSTRG.193455"; transcript_id "MSTRG.193455.37"; exon_number "7";
chr9	StringTie	exon	13115248	13115334	1000	-	.	gene_id "MSTRG.193455"; transcript_id "MSTRG.193455.37"; exon_number "8";
chr9	StringTie	exon	13119502	13119649	1000	-	.	gene_id "MSTRG.193455"; transcript_id "MSTRG.193455.37"; exon_number "9";
chr9	StringTie	exon	13121739	13121932	1000	-	.	gene_id "MSTRG.193455"; transcript_id "MSTRG.193455.37"; exon_number "10";
chr9	StringTie	exon	13122087	13122170	1000	-	.	gene_id "MSTRG.193455"; transcript_id "MSTRG.193455.37"; exon_number "11";
chr9	StringTie	exon	13123153	13123298	1000	-	.	gene_id "MSTRG.193455"; transcript_id "MSTRG.193455.37"; exon_number "12";
chr9	StringTie	exon	13125216	13125390	1000	-	.	gene_id "MSTRG.193455"; transcript_id "MSTRG.193455.37"; exon_number "13";
chr9	StringTie	exon	13126516	13126590	1000	-	.	gene_id "MSTRG.193455"; transcript_id "MSTRG.193455.37"; exon_number "14";
chr9	StringTie	exon	13126680	13126772	1000	-	.	gene_id "MSTRG.193455"; transcript_id "MSTRG.193455.37"; exon_number "15";
chr9	StringTie	exon	13133824	13133904	1000	-	.	gene_id "MSTRG.193455"; transcript_id "MSTRG.193455.37"; exon_number "16";
chr9	StringTie	exon	13136092	13136182	1000	-	.	gene_id "MSTRG.193455"; transcript_id "MSTRG.193455.37"; exon_number "17";
chr9	StringTie	exon	13136712	13136803	1000	-	.	gene_id "MSTRG.193455"; transcript_id "MSTRG.193455.37"; exon_number "18";
chr9	StringTie	exon	13137957	13138153	1000	-	.	gene_id "MSTRG.193455"; transcript_id "MSTRG.193455.37"; exon_number "19";
chr9	StringTie	exon	13139987	13140149	1000	-	.	gene_id "MSTRG.193455"; transcript_id "MSTRG.193455.37"; exon_number "20";
chr9	StringTie	exon	13147548	13147658	1000	-	.	gene_id "MSTRG.193455"; transcript_id "MSTRG.193455.37"; exon_number "21";
chr9	StringTie	exon	13150511	13150688	1000	-	.	gene_id "MSTRG.193455"; transcript_id "MSTRG.193455.37"; exon_number "22";
chr9	StringTie	exon	13158018	13158110	1000	-	.	gene_id "MSTRG.193455"; transcript_id "MSTRG.193455.37"; exon_number "23";
chr9	StringTie	exon	13162691	13162795	1000	-	.	gene_id "MSTRG.193455"; transcript_id "MSTRG.193455.37"; exon_number "24";
chr9	StringTie	exon	13168366	13168564	1000	-	.	gene_id "MSTRG.193455"; transcript_id "MSTRG.193455.37"; exon_number "25";
chr9	StringTie	exon	13175752	13175875	1000	-	.	gene_id "MSTRG.193455"; transcript_id "MSTRG.193455.37"; exon_number "26";
chr9	StringTie	exon	13176136	13176417	1000	-	.	gene_id "MSTRG.193455"; transcript_id "MSTRG.193455.37"; exon_number "27";
chr9	StringTie	exon	13183418	13183585	1000	-	.	gene_id "MSTRG.193455"; transcript_id "MSTRG.193455.37"; exon_number "28";
chr9	StringTie	exon	13186270	13186386	1000	-	.	gene_id "MSTRG.193455"; transcript_id "MSTRG.193455.37"; exon_number "29";
chr9	StringTie	exon	13188784	13188993	1000	-	.	gene_id "MSTRG.193455"; transcript_id "MSTRG.193455.37"; exon_number "30";
chr9	StringTie	exon	13190114	13190299	1000	-	.	gene_id "MSTRG.193455"; transcript_id "MSTRG.193455.37"; exon_number "31";
chr9	StringTie	exon	13192131	13192295	1000	-	.	gene_id "MSTRG.193455"; transcript_id "MSTRG.193455.37"; exon_number "32";
chr9	StringTie	exon	13193167	13193313	1000	-	.	gene_id "MSTRG.193455"; transcript_id "MSTRG.193455.37"; exon_number "33";
chr9	StringTie	exon	13196121	13196230	1000	-	.	gene_id "MSTRG.193455"; transcript_id "MSTRG.193455.37"; exon_number "34";
chr9	StringTie	exon	13205036	13205107	1000	-	.	gene_id "MSTRG.193455"; transcript_id "MSTRG.193455.37"; exon_number "35";
chr9	StringTie	exon	13205916	13206099	1000	-	.	gene_id "MSTRG.193455"; transcript_id "MSTRG.193455.37"; exon_number "36";
chr9	StringTie	exon	13216774	13216862	1000	-	.	gene_id "MSTRG.193455"; transcript_id "MSTRG.193455.37"; exon_number "37";
chr9	StringTie	exon	13217180	13217294	1000	-	.	gene_id "MSTRG.193455"; transcript_id "MSTRG.193455.37"; exon_number "38";
chr9	StringTie	exon	13219559	13219768	1000	-	.	gene_id "MSTRG.193455"; transcript_id "MSTRG.193455.37"; exon_number "39";
chr9	StringTie	exon	13221372	13221500	1000	-	.	gene_id "MSTRG.193455"; transcript_id "MSTRG.193455.37"; exon_number "40";
chr9	StringTie	exon	13222233	13222446	1000	-	.	gene_id "MSTRG.193455"; transcript_id "MSTRG.193455.37"; exon_number "41";
chr9	StringTie	exon	13223571	13223710	1000	-	.	gene_id "MSTRG.193455"; transcript_id "MSTRG.193455.37"; exon_number "42";
chr9	StringTie	exon	13224374	13224583	1000	-	.	gene_id "MSTRG.193455"; transcript_id "MSTRG.193455.37"; exon_number "43";
chr9	StringTie	exon	13247635	13247801	1000	-	.	gene_id "MSTRG.193455"; transcript_id "MSTRG.193455.37"; exon_number "44";
chr9	StringTie	exon	13250300	13250372	1000	-	.	gene_id "MSTRG.193455"; transcript_id "MSTRG.193455.37"; exon_number "45";
chr9	StringTie	exon	13276574	13276771	1000	-	.	gene_id "MSTRG.193455"; transcript_id "MSTRG.193455.37"; exon_number "46";
chr9	StringTie	exon	13278412	13278502	1000	-	.	gene_id "MSTRG.193455"; transcript_id "MSTRG.193455.37"; exon_number "47";
chr9	StringTie	exon	13279400	13279651	1000	-	.	gene_id "MSTRG.193455"; transcript_id "MSTRG.193455.37"; exon_number "48";
chr9	StringTie	transcript	13100682	13279260	1000	-	.	gene_id "MSTRG.193455"; transcript_id "MSTRG.193455.38";
chr9	StringTie	exon	13100682	13107111	1000	-	.	gene_id "MSTRG.193455"; transcript_id "MSTRG.193455.38"; exon_number "1";
chr9	StringTie	exon	13108936	13109059	1000	-	.	gene_id "MSTRG.193455"; transcript_id "MSTRG.193455.38"; exon_number "2";
chr9	StringTie	exon	13109952	13110064	1000	-	.	gene_id "MSTRG.193455"; transcript_id "MSTRG.193455.38"; exon_number "3";
chr9	StringTie	exon	13110636	13110740	1000	-	.	gene_id "MSTRG.193455"; transcript_id "MSTRG.193455.38"; exon_number "4";
chr9	StringTie	exon	13112024	13112146	1000	-	.	gene_id "MSTRG.193455"; transcript_id "MSTRG.193455.38"; exon_number "5";
chr9	StringTie	exon	13113011	13113054	1000	-	.	gene_id "MSTRG.193455"; transcript_id "MSTRG.193455.38"; exon_number "6";
chr9	StringTie	exon	13113931	13114021	1000	-	.	gene_id "MSTRG.193455"; transcript_id "MSTRG.193455.38"; exon_number "7";
chr9	StringTie	exon	13115248	13115334	1000	-	.	gene_id "MSTRG.193455"; transcript_id "MSTRG.193455.38"; exon_number "8";
chr9	StringTie	exon	13119502	13119649	1000	-	.	gene_id "MSTRG.193455"; transcript_id "MSTRG.193455.38"; exon_number "9";
chr9	StringTie	exon	13121739	13121932	1000	-	.	gene_id "MSTRG.193455"; transcript_id "MSTRG.193455.38"; exon_number "10";
chr9	StringTie	exon	13122087	13122170	1000	-	.	gene_id "MSTRG.193455"; transcript_id "MSTRG.193455.38"; exon_number "11";
chr9	StringTie	exon	13123153	13123298	1000	-	.	gene_id "MSTRG.193455"; transcript_id "MSTRG.193455.38"; exon_number "12";
chr9	StringTie	exon	13125216	13125390	1000	-	.	gene_id "MSTRG.193455"; transcript_id "MSTRG.193455.38"; exon_number "13";
chr9	StringTie	exon	13126516	13126590	1000	-	.	gene_id "MSTRG.193455"; transcript_id "MSTRG.193455.38"; exon_number "14";
chr9	StringTie	exon	13126680	13126772	1000	-	.	gene_id "MSTRG.193455"; transcript_id "MSTRG.193455.38"; exon_number "15";
chr9	StringTie	exon	13133824	13133904	1000	-	.	gene_id "MSTRG.193455"; transcript_id "MSTRG.193455.38"; exon_number "16";
chr9	StringTie	exon	13136092	13136182	1000	-	.	gene_id "MSTRG.193455"; transcript_id "MSTRG.193455.38"; exon_number "17";
chr9	StringTie	exon	13136712	13136803	1000	-	.	gene_id "MSTRG.193455"; transcript_id "MSTRG.193455.38"; exon_number "18";
chr9	StringTie	exon	13137957	13138153	1000	-	.	gene_id "MSTRG.193455"; transcript_id "MSTRG.193455.38"; exon_number "19";
chr9	StringTie	exon	13139987	13140149	1000	-	.	gene_id "MSTRG.193455"; transcript_id "MSTRG.193455.38"; exon_number "20";
chr9	StringTie	exon	13150511	13150688	1000	-	.	gene_id "MSTRG.193455"; transcript_id "MSTRG.193455.38"; exon_number "21";
chr9	StringTie	exon	13158018	13158110	1000	-	.	gene_id "MSTRG.193455"; transcript_id "MSTRG.193455.38"; exon_number "22";
chr9	StringTie	exon	13162691	13162795	1000	-	.	gene_id "MSTRG.193455"; transcript_id "MSTRG.193455.38"; exon_number "23";
chr9	StringTie	exon	13168366	13168564	1000	-	.	gene_id "MSTRG.193455"; transcript_id "MSTRG.193455.38"; exon_number "24";
chr9	StringTie	exon	13175752	13175875	1000	-	.	gene_id "MSTRG.193455"; transcript_id "MSTRG.193455.38"; exon_number "25";
chr9	StringTie	exon	13176136	13176417	1000	-	.	gene_id "MSTRG.193455"; transcript_id "MSTRG.193455.38"; exon_number "26";
chr9	StringTie	exon	13183418	13183585	1000	-	.	gene_id "MSTRG.193455"; transcript_id "MSTRG.193455.38"; exon_number "27";
chr9	StringTie	exon	13186270	13186386	1000	-	.	gene_id "MSTRG.193455"; transcript_id "MSTRG.193455.38"; exon_number "28";
chr9	StringTie	exon	13188784	13188993	1000	-	.	gene_id "MSTRG.193455"; transcript_id "MSTRG.193455.38"; exon_number "29";
chr9	StringTie	exon	13190114	13190299	1000	-	.	gene_id "MSTRG.193455"; transcript_id "MSTRG.193455.38"; exon_number "30";
chr9	StringTie	exon	13192131	13192295	1000	-	.	gene_id "MSTRG.193455"; transcript_id "MSTRG.193455.38"; exon_number "31";
chr9	StringTie	exon	13193167	13193313	1000	-	.	gene_id "MSTRG.193455"; transcript_id "MSTRG.193455.38"; exon_number "32";
chr9	StringTie	exon	13196121	13196230	1000	-	.	gene_id "MSTRG.193455"; transcript_id "MSTRG.193455.38"; exon_number "33";
chr9	StringTie	exon	13205036	13205107	1000	-	.	gene_id "MSTRG.193455"; transcript_id "MSTRG.193455.38"; exon_number "34";
chr9	StringTie	exon	13205916	13206099	1000	-	.	gene_id "MSTRG.193455"; transcript_id "MSTRG.193455.38"; exon_number "35";
chr9	StringTie	exon	13216774	13216862	1000	-	.	gene_id "MSTRG.193455"; transcript_id "MSTRG.193455.38"; exon_number "36";
chr9	StringTie	exon	13217180	13217294	1000	-	.	gene_id "MSTRG.193455"; transcript_id "MSTRG.193455.38"; exon_number "37";
chr9	StringTie	exon	13219559	13219768	1000	-	.	gene_id "MSTRG.193455"; transcript_id "MSTRG.193455.38"; exon_number "38";
chr9	StringTie	exon	13221372	13221500	1000	-	.	gene_id "MSTRG.193455"; transcript_id "MSTRG.193455.38"; exon_number "39";
chr9	StringTie	exon	13222233	13222446	1000	-	.	gene_id "MSTRG.193455"; transcript_id "MSTRG.193455.38"; exon_number "40";
chr9	StringTie	exon	13223571	13223710	1000	-	.	gene_id "MSTRG.193455"; transcript_id "MSTRG.193455.38"; exon_number "41";
chr9	StringTie	exon	13224374	13224583	1000	-	.	gene_id "MSTRG.193455"; transcript_id "MSTRG.193455.38"; exon_number "42";
chr9	StringTie	exon	13247635	13247801	1000	-	.	gene_id "MSTRG.193455"; transcript_id "MSTRG.193455.38"; exon_number "43";
chr9	StringTie	exon	13250300	13250372	1000	-	.	gene_id "MSTRG.193455"; transcript_id "MSTRG.193455.38"; exon_number "44";
chr9	StringTie	exon	13279030	13279260	1000	-	.	gene_id "MSTRG.193455"; transcript_id "MSTRG.193455.38"; exon_number "45";
chr9	StringTie	transcript	13100717	13254799	1000	-	.	gene_id "MSTRG.193455"; transcript_id "MSTRG.193455.39";
chr9	StringTie	exon	13100717	13107111	1000	-	.	gene_id "MSTRG.193455"; transcript_id "MSTRG.193455.39"; exon_number "1";
chr9	StringTie	exon	13108936	13109059	1000	-	.	gene_id "MSTRG.193455"; transcript_id "MSTRG.193455.39"; exon_number "2";
chr9	StringTie	exon	13109952	13110064	1000	-	.	gene_id "MSTRG.193455"; transcript_id "MSTRG.193455.39"; exon_number "3";
chr9	StringTie	exon	13110636	13110740	1000	-	.	gene_id "MSTRG.193455"; transcript_id "MSTRG.193455.39"; exon_number "4";
chr9	StringTie	exon	13112024	13112146	1000	-	.	gene_id "MSTRG.193455"; transcript_id "MSTRG.193455.39"; exon_number "5";
chr9	StringTie	exon	13113011	13113054	1000	-	.	gene_id "MSTRG.193455"; transcript_id "MSTRG.193455.39"; exon_number "6";
chr9	StringTie	exon	13113931	13114021	1000	-	.	gene_id "MSTRG.193455"; transcript_id "MSTRG.193455.39"; exon_number "7";
chr9	StringTie	exon	13115248	13115334	1000	-	.	gene_id "MSTRG.193455"; transcript_id "MSTRG.193455.39"; exon_number "8";
chr9	StringTie	exon	13119502	13119649	1000	-	.	gene_id "MSTRG.193455"; transcript_id "MSTRG.193455.39"; exon_number "9";
chr9	StringTie	exon	13121739	13121932	1000	-	.	gene_id "MSTRG.193455"; transcript_id "MSTRG.193455.39"; exon_number "10";
chr9	StringTie	exon	13122087	13122170	1000	-	.	gene_id "MSTRG.193455"; transcript_id "MSTRG.193455.39"; exon_number "11";
chr9	StringTie	exon	13123153	13123298	1000	-	.	gene_id "MSTRG.193455"; transcript_id "MSTRG.193455.39"; exon_number "12";
chr9	StringTie	exon	13125216	13125390	1000	-	.	gene_id "MSTRG.193455"; transcript_id "MSTRG.193455.39"; exon_number "13";
chr9	StringTie	exon	13126516	13126590	1000	-	.	gene_id "MSTRG.193455"; transcript_id "MSTRG.193455.39"; exon_number "14";
chr9	StringTie	exon	13126680	13126772	1000	-	.	gene_id "MSTRG.193455"; transcript_id "MSTRG.193455.39"; exon_number "15";
chr9	StringTie	exon	13133824	13133904	1000	-	.	gene_id "MSTRG.193455"; transcript_id "MSTRG.193455.39"; exon_number "16";
chr9	StringTie	exon	13136092	13136182	1000	-	.	gene_id "MSTRG.193455"; transcript_id "MSTRG.193455.39"; exon_number "17";
chr9	StringTie	exon	13136712	13136803	1000	-	.	gene_id "MSTRG.193455"; transcript_id "MSTRG.193455.39"; exon_number "18";
chr9	StringTie	exon	13137957	13138153	1000	-	.	gene_id "MSTRG.193455"; transcript_id "MSTRG.193455.39"; exon_number "19";
chr9	StringTie	exon	13139987	13140149	1000	-	.	gene_id "MSTRG.193455"; transcript_id "MSTRG.193455.39"; exon_number "20";
chr9	StringTie	exon	13147548	13147658	1000	-	.	gene_id "MSTRG.193455"; transcript_id "MSTRG.193455.39"; exon_number "21";
chr9	StringTie	exon	13150511	13150688	1000	-	.	gene_id "MSTRG.193455"; transcript_id "MSTRG.193455.39"; exon_number "22";
chr9	StringTie	exon	13158018	13158110	1000	-	.	gene_id "MSTRG.193455"; transcript_id "MSTRG.193455.39"; exon_number "23";
chr9	StringTie	exon	13162691	13162795	1000	-	.	gene_id "MSTRG.193455"; transcript_id "MSTRG.193455.39"; exon_number "24";
chr9	StringTie	exon	13168366	13168564	1000	-	.	gene_id "MSTRG.193455"; transcript_id "MSTRG.193455.39"; exon_number "25";
chr9	StringTie	exon	13175752	13175875	1000	-	.	gene_id "MSTRG.193455"; transcript_id "MSTRG.193455.39"; exon_number "26";
chr9	StringTie	exon	13176136	13176417	1000	-	.	gene_id "MSTRG.193455"; transcript_id "MSTRG.193455.39"; exon_number "27";
chr9	StringTie	exon	13183418	13183585	1000	-	.	gene_id "MSTRG.193455"; transcript_id "MSTRG.193455.39"; exon_number "28";
chr9	StringTie	exon	13186270	13186386	1000	-	.	gene_id "MSTRG.193455"; transcript_id "MSTRG.193455.39"; exon_number "29";
chr9	StringTie	exon	13188784	13188993	1000	-	.	gene_id "MSTRG.193455"; transcript_id "MSTRG.193455.39"; exon_number "30";
chr9	StringTie	exon	13190114	13190299	1000	-	.	gene_id "MSTRG.193455"; transcript_id "MSTRG.193455.39"; exon_number "31";
chr9	StringTie	exon	13192131	13192295	1000	-	.	gene_id "MSTRG.193455"; transcript_id "MSTRG.193455.39"; exon_number "32";
chr9	StringTie	exon	13193167	13193313	1000	-	.	gene_id "MSTRG.193455"; transcript_id "MSTRG.193455.39"; exon_number "33";
chr9	StringTie	exon	13196121	13196230	1000	-	.	gene_id "MSTRG.193455"; transcript_id "MSTRG.193455.39"; exon_number "34";
chr9	StringTie	exon	13205036	13205107	1000	-	.	gene_id "MSTRG.193455"; transcript_id "MSTRG.193455.39"; exon_number "35";
chr9	StringTie	exon	13205916	13206099	1000	-	.	gene_id "MSTRG.193455"; transcript_id "MSTRG.193455.39"; exon_number "36";
chr9	StringTie	exon	13216774	13216862	1000	-	.	gene_id "MSTRG.193455"; transcript_id "MSTRG.193455.39"; exon_number "37";
chr9	StringTie	exon	13217180	13217294	1000	-	.	gene_id "MSTRG.193455"; transcript_id "MSTRG.193455.39"; exon_number "38";
chr9	StringTie	exon	13219559	13219768	1000	-	.	gene_id "MSTRG.193455"; transcript_id "MSTRG.193455.39"; exon_number "39";
chr9	StringTie	exon	13221372	13221500	1000	-	.	gene_id "MSTRG.193455"; transcript_id "MSTRG.193455.39"; exon_number "40";
chr9	StringTie	exon	13222233	13222446	1000	-	.	gene_id "MSTRG.193455"; transcript_id "MSTRG.193455.39"; exon_number "41";
chr9	StringTie	exon	13223571	13223710	1000	-	.	gene_id "MSTRG.193455"; transcript_id "MSTRG.193455.39"; exon_number "42";
chr9	StringTie	exon	13224374	13224583	1000	-	.	gene_id "MSTRG.193455"; transcript_id "MSTRG.193455.39"; exon_number "43";
chr9	StringTie	exon	13247635	13247801	1000	-	.	gene_id "MSTRG.193455"; transcript_id "MSTRG.193455.39"; exon_number "44";
chr9	StringTie	exon	13250300	13250372	1000	-	.	gene_id "MSTRG.193455"; transcript_id "MSTRG.193455.39"; exon_number "45";
chr9	StringTie	exon	13253614	13253726	1000	-	.	gene_id "MSTRG.193455"; transcript_id "MSTRG.193455.39"; exon_number "46";
chr9	StringTie	exon	13254768	13254799	1000	-	.	gene_id "MSTRG.193455"; transcript_id "MSTRG.193455.39"; exon_number "47";
chr9	StringTie	transcript	13099819	13279644	1000	-	.	gene_id "MSTRG.193455"; transcript_id "MSTRG.193455.4";
chr9	StringTie	exon	13099819	13107111	1000	-	.	gene_id "MSTRG.193455"; transcript_id "MSTRG.193455.4"; exon_number "1";
chr9	StringTie	exon	13108936	13109059	1000	-	.	gene_id "MSTRG.193455"; transcript_id "MSTRG.193455.4"; exon_number "2";
chr9	StringTie	exon	13109952	13110064	1000	-	.	gene_id "MSTRG.193455"; transcript_id "MSTRG.193455.4"; exon_number "3";
chr9	StringTie	exon	13110636	13110740	1000	-	.	gene_id "MSTRG.193455"; transcript_id "MSTRG.193455.4"; exon_number "4";
chr9	StringTie	exon	13112024	13112146	1000	-	.	gene_id "MSTRG.193455"; transcript_id "MSTRG.193455.4"; exon_number "5";
chr9	StringTie	exon	13113011	13113054	1000	-	.	gene_id "MSTRG.193455"; transcript_id "MSTRG.193455.4"; exon_number "6";
chr9	StringTie	exon	13113931	13114021	1000	-	.	gene_id "MSTRG.193455"; transcript_id "MSTRG.193455.4"; exon_number "7";
chr9	StringTie	exon	13115248	13115334	1000	-	.	gene_id "MSTRG.193455"; transcript_id "MSTRG.193455.4"; exon_number "8";
chr9	StringTie	exon	13119502	13119649	1000	-	.	gene_id "MSTRG.193455"; transcript_id "MSTRG.193455.4"; exon_number "9";
chr9	StringTie	exon	13121739	13121932	1000	-	.	gene_id "MSTRG.193455"; transcript_id "MSTRG.193455.4"; exon_number "10";
chr9	StringTie	exon	13122087	13122170	1000	-	.	gene_id "MSTRG.193455"; transcript_id "MSTRG.193455.4"; exon_number "11";
chr9	StringTie	exon	13123153	13123298	1000	-	.	gene_id "MSTRG.193455"; transcript_id "MSTRG.193455.4"; exon_number "12";
chr9	StringTie	exon	13125216	13125390	1000	-	.	gene_id "MSTRG.193455"; transcript_id "MSTRG.193455.4"; exon_number "13";
chr9	StringTie	exon	13126516	13126590	1000	-	.	gene_id "MSTRG.193455"; transcript_id "MSTRG.193455.4"; exon_number "14";
chr9	StringTie	exon	13126680	13126772	1000	-	.	gene_id "MSTRG.193455"; transcript_id "MSTRG.193455.4"; exon_number "15";
chr9	StringTie	exon	13133824	13133900	1000	-	.	gene_id "MSTRG.193455"; transcript_id "MSTRG.193455.4"; exon_number "16";
chr9	StringTie	exon	13136092	13136182	1000	-	.	gene_id "MSTRG.193455"; transcript_id "MSTRG.193455.4"; exon_number "17";
chr9	StringTie	exon	13136712	13136803	1000	-	.	gene_id "MSTRG.193455"; transcript_id "MSTRG.193455.4"; exon_number "18";
chr9	StringTie	exon	13137957	13138153	1000	-	.	gene_id "MSTRG.193455"; transcript_id "MSTRG.193455.4"; exon_number "19";
chr9	StringTie	exon	13139987	13140149	1000	-	.	gene_id "MSTRG.193455"; transcript_id "MSTRG.193455.4"; exon_number "20";
chr9	StringTie	exon	13150511	13150688	1000	-	.	gene_id "MSTRG.193455"; transcript_id "MSTRG.193455.4"; exon_number "21";
chr9	StringTie	exon	13158018	13158110	1000	-	.	gene_id "MSTRG.193455"; transcript_id "MSTRG.193455.4"; exon_number "22";
chr9	StringTie	exon	13162691	13162795	1000	-	.	gene_id "MSTRG.193455"; transcript_id "MSTRG.193455.4"; exon_number "23";
chr9	StringTie	exon	13168366	13168564	1000	-	.	gene_id "MSTRG.193455"; transcript_id "MSTRG.193455.4"; exon_number "24";
chr9	StringTie	exon	13175752	13175875	1000	-	.	gene_id "MSTRG.193455"; transcript_id "MSTRG.193455.4"; exon_number "25";
chr9	StringTie	exon	13176136	13176417	1000	-	.	gene_id "MSTRG.193455"; transcript_id "MSTRG.193455.4"; exon_number "26";
chr9	StringTie	exon	13183418	13183585	1000	-	.	gene_id "MSTRG.193455"; transcript_id "MSTRG.193455.4"; exon_number "27";
chr9	StringTie	exon	13186270	13186386	1000	-	.	gene_id "MSTRG.193455"; transcript_id "MSTRG.193455.4"; exon_number "28";
chr9	StringTie	exon	13188784	13188993	1000	-	.	gene_id "MSTRG.193455"; transcript_id "MSTRG.193455.4"; exon_number "29";
chr9	StringTie	exon	13190114	13190299	1000	-	.	gene_id "MSTRG.193455"; transcript_id "MSTRG.193455.4"; exon_number "30";
chr9	StringTie	exon	13192131	13192295	1000	-	.	gene_id "MSTRG.193455"; transcript_id "MSTRG.193455.4"; exon_number "31";
chr9	StringTie	exon	13193167	13193313	1000	-	.	gene_id "MSTRG.193455"; transcript_id "MSTRG.193455.4"; exon_number "32";
chr9	StringTie	exon	13196121	13196230	1000	-	.	gene_id "MSTRG.193455"; transcript_id "MSTRG.193455.4"; exon_number "33";
chr9	StringTie	exon	13205036	13205107	1000	-	.	gene_id "MSTRG.193455"; transcript_id "MSTRG.193455.4"; exon_number "34";
chr9	StringTie	exon	13205916	13206099	1000	-	.	gene_id "MSTRG.193455"; transcript_id "MSTRG.193455.4"; exon_number "35";
chr9	StringTie	exon	13216774	13216862	1000	-	.	gene_id "MSTRG.193455"; transcript_id "MSTRG.193455.4"; exon_number "36";
chr9	StringTie	exon	13217180	13217294	1000	-	.	gene_id "MSTRG.193455"; transcript_id "MSTRG.193455.4"; exon_number "37";
chr9	StringTie	exon	13219559	13219768	1000	-	.	gene_id "MSTRG.193455"; transcript_id "MSTRG.193455.4"; exon_number "38";
chr9	StringTie	exon	13221372	13221500	1000	-	.	gene_id "MSTRG.193455"; transcript_id "MSTRG.193455.4"; exon_number "39";
chr9	StringTie	exon	13222233	13222446	1000	-	.	gene_id "MSTRG.193455"; transcript_id "MSTRG.193455.4"; exon_number "40";
chr9	StringTie	exon	13223571	13223710	1000	-	.	gene_id "MSTRG.193455"; transcript_id "MSTRG.193455.4"; exon_number "41";
chr9	StringTie	exon	13224374	13224583	1000	-	.	gene_id "MSTRG.193455"; transcript_id "MSTRG.193455.4"; exon_number "42";
chr9	StringTie	exon	13247635	13247801	1000	-	.	gene_id "MSTRG.193455"; transcript_id "MSTRG.193455.4"; exon_number "43";
chr9	StringTie	exon	13250300	13250372	1000	-	.	gene_id "MSTRG.193455"; transcript_id "MSTRG.193455.4"; exon_number "44";
chr9	StringTie	exon	13258652	13258733	1000	-	.	gene_id "MSTRG.193455"; transcript_id "MSTRG.193455.4"; exon_number "45";
chr9	StringTie	exon	13258946	13259047	1000	-	.	gene_id "MSTRG.193455"; transcript_id "MSTRG.193455.4"; exon_number "46";
chr9	StringTie	exon	13279400	13279644	1000	-	.	gene_id "MSTRG.193455"; transcript_id "MSTRG.193455.4"; exon_number "47";
chr9	StringTie	transcript	13100816	13279642	1000	-	.	gene_id "MSTRG.193455"; transcript_id "MSTRG.193455.40";
chr9	StringTie	exon	13100816	13107111	1000	-	.	gene_id "MSTRG.193455"; transcript_id "MSTRG.193455.40"; exon_number "1";
chr9	StringTie	exon	13108936	13109059	1000	-	.	gene_id "MSTRG.193455"; transcript_id "MSTRG.193455.40"; exon_number "2";
chr9	StringTie	exon	13109952	13110064	1000	-	.	gene_id "MSTRG.193455"; transcript_id "MSTRG.193455.40"; exon_number "3";
chr9	StringTie	exon	13110636	13110740	1000	-	.	gene_id "MSTRG.193455"; transcript_id "MSTRG.193455.40"; exon_number "4";
chr9	StringTie	exon	13112024	13112146	1000	-	.	gene_id "MSTRG.193455"; transcript_id "MSTRG.193455.40"; exon_number "5";
chr9	StringTie	exon	13113011	13113054	1000	-	.	gene_id "MSTRG.193455"; transcript_id "MSTRG.193455.40"; exon_number "6";
chr9	StringTie	exon	13113931	13114021	1000	-	.	gene_id "MSTRG.193455"; transcript_id "MSTRG.193455.40"; exon_number "7";
chr9	StringTie	exon	13115248	13115334	1000	-	.	gene_id "MSTRG.193455"; transcript_id "MSTRG.193455.40"; exon_number "8";
chr9	StringTie	exon	13119502	13119649	1000	-	.	gene_id "MSTRG.193455"; transcript_id "MSTRG.193455.40"; exon_number "9";
chr9	StringTie	exon	13121746	13121932	1000	-	.	gene_id "MSTRG.193455"; transcript_id "MSTRG.193455.40"; exon_number "10";
chr9	StringTie	exon	13122087	13122170	1000	-	.	gene_id "MSTRG.193455"; transcript_id "MSTRG.193455.40"; exon_number "11";
chr9	StringTie	exon	13123153	13123298	1000	-	.	gene_id "MSTRG.193455"; transcript_id "MSTRG.193455.40"; exon_number "12";
chr9	StringTie	exon	13125216	13125390	1000	-	.	gene_id "MSTRG.193455"; transcript_id "MSTRG.193455.40"; exon_number "13";
chr9	StringTie	exon	13126516	13126590	1000	-	.	gene_id "MSTRG.193455"; transcript_id "MSTRG.193455.40"; exon_number "14";
chr9	StringTie	exon	13126680	13126772	1000	-	.	gene_id "MSTRG.193455"; transcript_id "MSTRG.193455.40"; exon_number "15";
chr9	StringTie	exon	13133824	13133904	1000	-	.	gene_id "MSTRG.193455"; transcript_id "MSTRG.193455.40"; exon_number "16";
chr9	StringTie	exon	13136092	13136182	1000	-	.	gene_id "MSTRG.193455"; transcript_id "MSTRG.193455.40"; exon_number "17";
chr9	StringTie	exon	13136712	13136803	1000	-	.	gene_id "MSTRG.193455"; transcript_id "MSTRG.193455.40"; exon_number "18";
chr9	StringTie	exon	13137957	13138153	1000	-	.	gene_id "MSTRG.193455"; transcript_id "MSTRG.193455.40"; exon_number "19";
chr9	StringTie	exon	13139987	13140149	1000	-	.	gene_id "MSTRG.193455"; transcript_id "MSTRG.193455.40"; exon_number "20";
chr9	StringTie	exon	13143466	13143564	1000	-	.	gene_id "MSTRG.193455"; transcript_id "MSTRG.193455.40"; exon_number "21";
chr9	StringTie	exon	13147548	13147658	1000	-	.	gene_id "MSTRG.193455"; transcript_id "MSTRG.193455.40"; exon_number "22";
chr9	StringTie	exon	13150511	13150688	1000	-	.	gene_id "MSTRG.193455"; transcript_id "MSTRG.193455.40"; exon_number "23";
chr9	StringTie	exon	13158018	13158110	1000	-	.	gene_id "MSTRG.193455"; transcript_id "MSTRG.193455.40"; exon_number "24";
chr9	StringTie	exon	13162691	13162795	1000	-	.	gene_id "MSTRG.193455"; transcript_id "MSTRG.193455.40"; exon_number "25";
chr9	StringTie	exon	13168366	13168564	1000	-	.	gene_id "MSTRG.193455"; transcript_id "MSTRG.193455.40"; exon_number "26";
chr9	StringTie	exon	13175752	13175875	1000	-	.	gene_id "MSTRG.193455"; transcript_id "MSTRG.193455.40"; exon_number "27";
chr9	StringTie	exon	13176136	13176417	1000	-	.	gene_id "MSTRG.193455"; transcript_id "MSTRG.193455.40"; exon_number "28";
chr9	StringTie	exon	13183418	13183585	1000	-	.	gene_id "MSTRG.193455"; transcript_id "MSTRG.193455.40"; exon_number "29";
chr9	StringTie	exon	13186270	13186386	1000	-	.	gene_id "MSTRG.193455"; transcript_id "MSTRG.193455.40"; exon_number "30";
chr9	StringTie	exon	13188784	13188993	1000	-	.	gene_id "MSTRG.193455"; transcript_id "MSTRG.193455.40"; exon_number "31";
chr9	StringTie	exon	13190114	13190299	1000	-	.	gene_id "MSTRG.193455"; transcript_id "MSTRG.193455.40"; exon_number "32";
chr9	StringTie	exon	13192131	13192295	1000	-	.	gene_id "MSTRG.193455"; transcript_id "MSTRG.193455.40"; exon_number "33";
chr9	StringTie	exon	13193167	13193313	1000	-	.	gene_id "MSTRG.193455"; transcript_id "MSTRG.193455.40"; exon_number "34";
chr9	StringTie	exon	13196121	13196230	1000	-	.	gene_id "MSTRG.193455"; transcript_id "MSTRG.193455.40"; exon_number "35";
chr9	StringTie	exon	13205036	13205107	1000	-	.	gene_id "MSTRG.193455"; transcript_id "MSTRG.193455.40"; exon_number "36";
chr9	StringTie	exon	13205916	13206099	1000	-	.	gene_id "MSTRG.193455"; transcript_id "MSTRG.193455.40"; exon_number "37";
chr9	StringTie	exon	13216774	13216862	1000	-	.	gene_id "MSTRG.193455"; transcript_id "MSTRG.193455.40"; exon_number "38";
chr9	StringTie	exon	13217180	13217294	1000	-	.	gene_id "MSTRG.193455"; transcript_id "MSTRG.193455.40"; exon_number "39";
chr9	StringTie	exon	13219559	13219768	1000	-	.	gene_id "MSTRG.193455"; transcript_id "MSTRG.193455.40"; exon_number "40";
chr9	StringTie	exon	13221372	13221500	1000	-	.	gene_id "MSTRG.193455"; transcript_id "MSTRG.193455.40"; exon_number "41";
chr9	StringTie	exon	13222233	13222446	1000	-	.	gene_id "MSTRG.193455"; transcript_id "MSTRG.193455.40"; exon_number "42";
chr9	StringTie	exon	13223571	13223710	1000	-	.	gene_id "MSTRG.193455"; transcript_id "MSTRG.193455.40"; exon_number "43";
chr9	StringTie	exon	13224374	13224583	1000	-	.	gene_id "MSTRG.193455"; transcript_id "MSTRG.193455.40"; exon_number "44";
chr9	StringTie	exon	13247635	13247801	1000	-	.	gene_id "MSTRG.193455"; transcript_id "MSTRG.193455.40"; exon_number "45";
chr9	StringTie	exon	13250300	13250372	1000	-	.	gene_id "MSTRG.193455"; transcript_id "MSTRG.193455.40"; exon_number "46";
chr9	StringTie	exon	13279564	13279642	1000	-	.	gene_id "MSTRG.193455"; transcript_id "MSTRG.193455.40"; exon_number "47";
chr9	StringTie	transcript	13100938	13262347	1000	-	.	gene_id "MSTRG.193455"; transcript_id "MSTRG.193455.41";
chr9	StringTie	exon	13100938	13107111	1000	-	.	gene_id "MSTRG.193455"; transcript_id "MSTRG.193455.41"; exon_number "1";
chr9	StringTie	exon	13108936	13109059	1000	-	.	gene_id "MSTRG.193455"; transcript_id "MSTRG.193455.41"; exon_number "2";
chr9	StringTie	exon	13109952	13110064	1000	-	.	gene_id "MSTRG.193455"; transcript_id "MSTRG.193455.41"; exon_number "3";
chr9	StringTie	exon	13110636	13110740	1000	-	.	gene_id "MSTRG.193455"; transcript_id "MSTRG.193455.41"; exon_number "4";
chr9	StringTie	exon	13112024	13112146	1000	-	.	gene_id "MSTRG.193455"; transcript_id "MSTRG.193455.41"; exon_number "5";
chr9	StringTie	exon	13113011	13113054	1000	-	.	gene_id "MSTRG.193455"; transcript_id "MSTRG.193455.41"; exon_number "6";
chr9	StringTie	exon	13113931	13114021	1000	-	.	gene_id "MSTRG.193455"; transcript_id "MSTRG.193455.41"; exon_number "7";
chr9	StringTie	exon	13115248	13115334	1000	-	.	gene_id "MSTRG.193455"; transcript_id "MSTRG.193455.41"; exon_number "8";
chr9	StringTie	exon	13119502	13119649	1000	-	.	gene_id "MSTRG.193455"; transcript_id "MSTRG.193455.41"; exon_number "9";
chr9	StringTie	exon	13121739	13121932	1000	-	.	gene_id "MSTRG.193455"; transcript_id "MSTRG.193455.41"; exon_number "10";
chr9	StringTie	exon	13122087	13122170	1000	-	.	gene_id "MSTRG.193455"; transcript_id "MSTRG.193455.41"; exon_number "11";
chr9	StringTie	exon	13123153	13123298	1000	-	.	gene_id "MSTRG.193455"; transcript_id "MSTRG.193455.41"; exon_number "12";
chr9	StringTie	exon	13125216	13125390	1000	-	.	gene_id "MSTRG.193455"; transcript_id "MSTRG.193455.41"; exon_number "13";
chr9	StringTie	exon	13126516	13126590	1000	-	.	gene_id "MSTRG.193455"; transcript_id "MSTRG.193455.41"; exon_number "14";
chr9	StringTie	exon	13126680	13126772	1000	-	.	gene_id "MSTRG.193455"; transcript_id "MSTRG.193455.41"; exon_number "15";
chr9	StringTie	exon	13133824	13133904	1000	-	.	gene_id "MSTRG.193455"; transcript_id "MSTRG.193455.41"; exon_number "16";
chr9	StringTie	exon	13136092	13136182	1000	-	.	gene_id "MSTRG.193455"; transcript_id "MSTRG.193455.41"; exon_number "17";
chr9	StringTie	exon	13136712	13136803	1000	-	.	gene_id "MSTRG.193455"; transcript_id "MSTRG.193455.41"; exon_number "18";
chr9	StringTie	exon	13137957	13138153	1000	-	.	gene_id "MSTRG.193455"; transcript_id "MSTRG.193455.41"; exon_number "19";
chr9	StringTie	exon	13139987	13140149	1000	-	.	gene_id "MSTRG.193455"; transcript_id "MSTRG.193455.41"; exon_number "20";
chr9	StringTie	exon	13143466	13143564	1000	-	.	gene_id "MSTRG.193455"; transcript_id "MSTRG.193455.41"; exon_number "21";
chr9	StringTie	exon	13147548	13147658	1000	-	.	gene_id "MSTRG.193455"; transcript_id "MSTRG.193455.41"; exon_number "22";
chr9	StringTie	exon	13150511	13150688	1000	-	.	gene_id "MSTRG.193455"; transcript_id "MSTRG.193455.41"; exon_number "23";
chr9	StringTie	exon	13158018	13158110	1000	-	.	gene_id "MSTRG.193455"; transcript_id "MSTRG.193455.41"; exon_number "24";
chr9	StringTie	exon	13162691	13162795	1000	-	.	gene_id "MSTRG.193455"; transcript_id "MSTRG.193455.41"; exon_number "25";
chr9	StringTie	exon	13168366	13168564	1000	-	.	gene_id "MSTRG.193455"; transcript_id "MSTRG.193455.41"; exon_number "26";
chr9	StringTie	exon	13175752	13175875	1000	-	.	gene_id "MSTRG.193455"; transcript_id "MSTRG.193455.41"; exon_number "27";
chr9	StringTie	exon	13176136	13176417	1000	-	.	gene_id "MSTRG.193455"; transcript_id "MSTRG.193455.41"; exon_number "28";
chr9	StringTie	exon	13183418	13183585	1000	-	.	gene_id "MSTRG.193455"; transcript_id "MSTRG.193455.41"; exon_number "29";
chr9	StringTie	exon	13186270	13186386	1000	-	.	gene_id "MSTRG.193455"; transcript_id "MSTRG.193455.41"; exon_number "30";
chr9	StringTie	exon	13188784	13188993	1000	-	.	gene_id "MSTRG.193455"; transcript_id "MSTRG.193455.41"; exon_number "31";
chr9	StringTie	exon	13190114	13190299	1000	-	.	gene_id "MSTRG.193455"; transcript_id "MSTRG.193455.41"; exon_number "32";
chr9	StringTie	exon	13192131	13192295	1000	-	.	gene_id "MSTRG.193455"; transcript_id "MSTRG.193455.41"; exon_number "33";
chr9	StringTie	exon	13193167	13193313	1000	-	.	gene_id "MSTRG.193455"; transcript_id "MSTRG.193455.41"; exon_number "34";
chr9	StringTie	exon	13196121	13196230	1000	-	.	gene_id "MSTRG.193455"; transcript_id "MSTRG.193455.41"; exon_number "35";
chr9	StringTie	exon	13205036	13205107	1000	-	.	gene_id "MSTRG.193455"; transcript_id "MSTRG.193455.41"; exon_number "36";
chr9	StringTie	exon	13205916	13206099	1000	-	.	gene_id "MSTRG.193455"; transcript_id "MSTRG.193455.41"; exon_number "37";
chr9	StringTie	exon	13216774	13216862	1000	-	.	gene_id "MSTRG.193455"; transcript_id "MSTRG.193455.41"; exon_number "38";
chr9	StringTie	exon	13217180	13217294	1000	-	.	gene_id "MSTRG.193455"; transcript_id "MSTRG.193455.41"; exon_number "39";
chr9	StringTie	exon	13219559	13219768	1000	-	.	gene_id "MSTRG.193455"; transcript_id "MSTRG.193455.41"; exon_number "40";
chr9	StringTie	exon	13221372	13221500	1000	-	.	gene_id "MSTRG.193455"; transcript_id "MSTRG.193455.41"; exon_number "41";
chr9	StringTie	exon	13222233	13222446	1000	-	.	gene_id "MSTRG.193455"; transcript_id "MSTRG.193455.41"; exon_number "42";
chr9	StringTie	exon	13223571	13223710	1000	-	.	gene_id "MSTRG.193455"; transcript_id "MSTRG.193455.41"; exon_number "43";
chr9	StringTie	exon	13224374	13224583	1000	-	.	gene_id "MSTRG.193455"; transcript_id "MSTRG.193455.41"; exon_number "44";
chr9	StringTie	exon	13247635	13247801	1000	-	.	gene_id "MSTRG.193455"; transcript_id "MSTRG.193455.41"; exon_number "45";
chr9	StringTie	exon	13250300	13250372	1000	-	.	gene_id "MSTRG.193455"; transcript_id "MSTRG.193455.41"; exon_number "46";
chr9	StringTie	exon	13258652	13258733	1000	-	.	gene_id "MSTRG.193455"; transcript_id "MSTRG.193455.41"; exon_number "47";
chr9	StringTie	exon	13258946	13259059	1000	-	.	gene_id "MSTRG.193455"; transcript_id "MSTRG.193455.41"; exon_number "48";
chr9	StringTie	exon	13262325	13262347	1000	-	.	gene_id "MSTRG.193455"; transcript_id "MSTRG.193455.41"; exon_number "49";
chr9	StringTie	transcript	13100955	13279634	1000	-	.	gene_id "MSTRG.193455"; transcript_id "MSTRG.193455.42";
chr9	StringTie	exon	13100955	13107111	1000	-	.	gene_id "MSTRG.193455"; transcript_id "MSTRG.193455.42"; exon_number "1";
chr9	StringTie	exon	13108936	13109059	1000	-	.	gene_id "MSTRG.193455"; transcript_id "MSTRG.193455.42"; exon_number "2";
chr9	StringTie	exon	13109952	13110064	1000	-	.	gene_id "MSTRG.193455"; transcript_id "MSTRG.193455.42"; exon_number "3";
chr9	StringTie	exon	13110636	13110740	1000	-	.	gene_id "MSTRG.193455"; transcript_id "MSTRG.193455.42"; exon_number "4";
chr9	StringTie	exon	13112024	13112146	1000	-	.	gene_id "MSTRG.193455"; transcript_id "MSTRG.193455.42"; exon_number "5";
chr9	StringTie	exon	13113011	13113054	1000	-	.	gene_id "MSTRG.193455"; transcript_id "MSTRG.193455.42"; exon_number "6";
chr9	StringTie	exon	13113931	13114021	1000	-	.	gene_id "MSTRG.193455"; transcript_id "MSTRG.193455.42"; exon_number "7";
chr9	StringTie	exon	13115248	13115334	1000	-	.	gene_id "MSTRG.193455"; transcript_id "MSTRG.193455.42"; exon_number "8";
chr9	StringTie	exon	13119502	13119649	1000	-	.	gene_id "MSTRG.193455"; transcript_id "MSTRG.193455.42"; exon_number "9";
chr9	StringTie	exon	13121739	13121932	1000	-	.	gene_id "MSTRG.193455"; transcript_id "MSTRG.193455.42"; exon_number "10";
chr9	StringTie	exon	13122087	13122170	1000	-	.	gene_id "MSTRG.193455"; transcript_id "MSTRG.193455.42"; exon_number "11";
chr9	StringTie	exon	13123153	13123298	1000	-	.	gene_id "MSTRG.193455"; transcript_id "MSTRG.193455.42"; exon_number "12";
chr9	StringTie	exon	13125216	13125390	1000	-	.	gene_id "MSTRG.193455"; transcript_id "MSTRG.193455.42"; exon_number "13";
chr9	StringTie	exon	13126516	13126590	1000	-	.	gene_id "MSTRG.193455"; transcript_id "MSTRG.193455.42"; exon_number "14";
chr9	StringTie	exon	13126680	13126772	1000	-	.	gene_id "MSTRG.193455"; transcript_id "MSTRG.193455.42"; exon_number "15";
chr9	StringTie	exon	13133824	13133904	1000	-	.	gene_id "MSTRG.193455"; transcript_id "MSTRG.193455.42"; exon_number "16";
chr9	StringTie	exon	13136092	13136182	1000	-	.	gene_id "MSTRG.193455"; transcript_id "MSTRG.193455.42"; exon_number "17";
chr9	StringTie	exon	13136712	13136803	1000	-	.	gene_id "MSTRG.193455"; transcript_id "MSTRG.193455.42"; exon_number "18";
chr9	StringTie	exon	13137957	13138153	1000	-	.	gene_id "MSTRG.193455"; transcript_id "MSTRG.193455.42"; exon_number "19";
chr9	StringTie	exon	13139987	13140149	1000	-	.	gene_id "MSTRG.193455"; transcript_id "MSTRG.193455.42"; exon_number "20";
chr9	StringTie	exon	13150511	13150688	1000	-	.	gene_id "MSTRG.193455"; transcript_id "MSTRG.193455.42"; exon_number "21";
chr9	StringTie	exon	13158018	13158110	1000	-	.	gene_id "MSTRG.193455"; transcript_id "MSTRG.193455.42"; exon_number "22";
chr9	StringTie	exon	13162691	13162795	1000	-	.	gene_id "MSTRG.193455"; transcript_id "MSTRG.193455.42"; exon_number "23";
chr9	StringTie	exon	13168366	13168564	1000	-	.	gene_id "MSTRG.193455"; transcript_id "MSTRG.193455.42"; exon_number "24";
chr9	StringTie	exon	13175752	13175875	1000	-	.	gene_id "MSTRG.193455"; transcript_id "MSTRG.193455.42"; exon_number "25";
chr9	StringTie	exon	13176136	13176417	1000	-	.	gene_id "MSTRG.193455"; transcript_id "MSTRG.193455.42"; exon_number "26";
chr9	StringTie	exon	13183418	13183585	1000	-	.	gene_id "MSTRG.193455"; transcript_id "MSTRG.193455.42"; exon_number "27";
chr9	StringTie	exon	13186270	13186386	1000	-	.	gene_id "MSTRG.193455"; transcript_id "MSTRG.193455.42"; exon_number "28";
chr9	StringTie	exon	13188784	13188993	1000	-	.	gene_id "MSTRG.193455"; transcript_id "MSTRG.193455.42"; exon_number "29";
chr9	StringTie	exon	13190114	13190299	1000	-	.	gene_id "MSTRG.193455"; transcript_id "MSTRG.193455.42"; exon_number "30";
chr9	StringTie	exon	13192131	13192295	1000	-	.	gene_id "MSTRG.193455"; transcript_id "MSTRG.193455.42"; exon_number "31";
chr9	StringTie	exon	13193167	13193313	1000	-	.	gene_id "MSTRG.193455"; transcript_id "MSTRG.193455.42"; exon_number "32";
chr9	StringTie	exon	13196121	13196230	1000	-	.	gene_id "MSTRG.193455"; transcript_id "MSTRG.193455.42"; exon_number "33";
chr9	StringTie	exon	13205036	13205107	1000	-	.	gene_id "MSTRG.193455"; transcript_id "MSTRG.193455.42"; exon_number "34";
chr9	StringTie	exon	13205916	13206099	1000	-	.	gene_id "MSTRG.193455"; transcript_id "MSTRG.193455.42"; exon_number "35";
chr9	StringTie	exon	13216774	13216862	1000	-	.	gene_id "MSTRG.193455"; transcript_id "MSTRG.193455.42"; exon_number "36";
chr9	StringTie	exon	13217180	13217294	1000	-	.	gene_id "MSTRG.193455"; transcript_id "MSTRG.193455.42"; exon_number "37";
chr9	StringTie	exon	13219559	13219768	1000	-	.	gene_id "MSTRG.193455"; transcript_id "MSTRG.193455.42"; exon_number "38";
chr9	StringTie	exon	13221372	13221500	1000	-	.	gene_id "MSTRG.193455"; transcript_id "MSTRG.193455.42"; exon_number "39";
chr9	StringTie	exon	13222233	13222446	1000	-	.	gene_id "MSTRG.193455"; transcript_id "MSTRG.193455.42"; exon_number "40";
chr9	StringTie	exon	13223571	13223710	1000	-	.	gene_id "MSTRG.193455"; transcript_id "MSTRG.193455.42"; exon_number "41";
chr9	StringTie	exon	13224374	13224583	1000	-	.	gene_id "MSTRG.193455"; transcript_id "MSTRG.193455.42"; exon_number "42";
chr9	StringTie	exon	13247635	13247801	1000	-	.	gene_id "MSTRG.193455"; transcript_id "MSTRG.193455.42"; exon_number "43";
chr9	StringTie	exon	13250300	13250372	1000	-	.	gene_id "MSTRG.193455"; transcript_id "MSTRG.193455.42"; exon_number "44";
chr9	StringTie	exon	13265218	13265566	1000	-	.	gene_id "MSTRG.193455"; transcript_id "MSTRG.193455.42"; exon_number "45";
chr9	StringTie	exon	13265664	13265867	1000	-	.	gene_id "MSTRG.193455"; transcript_id "MSTRG.193455.42"; exon_number "46";
chr9	StringTie	exon	13276574	13276771	1000	-	.	gene_id "MSTRG.193455"; transcript_id "MSTRG.193455.42"; exon_number "47";
chr9	StringTie	exon	13279400	13279634	1000	-	.	gene_id "MSTRG.193455"; transcript_id "MSTRG.193455.42"; exon_number "48";
chr9	StringTie	transcript	13100955	13279116	1000	-	.	gene_id "MSTRG.193455"; transcript_id "MSTRG.193455.43";
chr9	StringTie	exon	13100955	13107111	1000	-	.	gene_id "MSTRG.193455"; transcript_id "MSTRG.193455.43"; exon_number "1";
chr9	StringTie	exon	13108936	13109059	1000	-	.	gene_id "MSTRG.193455"; transcript_id "MSTRG.193455.43"; exon_number "2";
chr9	StringTie	exon	13109952	13110064	1000	-	.	gene_id "MSTRG.193455"; transcript_id "MSTRG.193455.43"; exon_number "3";
chr9	StringTie	exon	13110636	13110740	1000	-	.	gene_id "MSTRG.193455"; transcript_id "MSTRG.193455.43"; exon_number "4";
chr9	StringTie	exon	13112024	13112146	1000	-	.	gene_id "MSTRG.193455"; transcript_id "MSTRG.193455.43"; exon_number "5";
chr9	StringTie	exon	13113011	13113054	1000	-	.	gene_id "MSTRG.193455"; transcript_id "MSTRG.193455.43"; exon_number "6";
chr9	StringTie	exon	13113931	13114021	1000	-	.	gene_id "MSTRG.193455"; transcript_id "MSTRG.193455.43"; exon_number "7";
chr9	StringTie	exon	13115248	13115334	1000	-	.	gene_id "MSTRG.193455"; transcript_id "MSTRG.193455.43"; exon_number "8";
chr9	StringTie	exon	13119502	13119649	1000	-	.	gene_id "MSTRG.193455"; transcript_id "MSTRG.193455.43"; exon_number "9";
chr9	StringTie	exon	13121739	13121932	1000	-	.	gene_id "MSTRG.193455"; transcript_id "MSTRG.193455.43"; exon_number "10";
chr9	StringTie	exon	13122087	13122170	1000	-	.	gene_id "MSTRG.193455"; transcript_id "MSTRG.193455.43"; exon_number "11";
chr9	StringTie	exon	13123153	13123298	1000	-	.	gene_id "MSTRG.193455"; transcript_id "MSTRG.193455.43"; exon_number "12";
chr9	StringTie	exon	13125216	13125390	1000	-	.	gene_id "MSTRG.193455"; transcript_id "MSTRG.193455.43"; exon_number "13";
chr9	StringTie	exon	13126516	13126590	1000	-	.	gene_id "MSTRG.193455"; transcript_id "MSTRG.193455.43"; exon_number "14";
chr9	StringTie	exon	13126680	13126772	1000	-	.	gene_id "MSTRG.193455"; transcript_id "MSTRG.193455.43"; exon_number "15";
chr9	StringTie	exon	13133824	13133904	1000	-	.	gene_id "MSTRG.193455"; transcript_id "MSTRG.193455.43"; exon_number "16";
chr9	StringTie	exon	13136092	13136182	1000	-	.	gene_id "MSTRG.193455"; transcript_id "MSTRG.193455.43"; exon_number "17";
chr9	StringTie	exon	13136712	13136803	1000	-	.	gene_id "MSTRG.193455"; transcript_id "MSTRG.193455.43"; exon_number "18";
chr9	StringTie	exon	13137957	13138153	1000	-	.	gene_id "MSTRG.193455"; transcript_id "MSTRG.193455.43"; exon_number "19";
chr9	StringTie	exon	13139987	13140149	1000	-	.	gene_id "MSTRG.193455"; transcript_id "MSTRG.193455.43"; exon_number "20";
chr9	StringTie	exon	13147548	13147658	1000	-	.	gene_id "MSTRG.193455"; transcript_id "MSTRG.193455.43"; exon_number "21";
chr9	StringTie	exon	13150511	13150688	1000	-	.	gene_id "MSTRG.193455"; transcript_id "MSTRG.193455.43"; exon_number "22";
chr9	StringTie	exon	13158018	13158110	1000	-	.	gene_id "MSTRG.193455"; transcript_id "MSTRG.193455.43"; exon_number "23";
chr9	StringTie	exon	13162691	13162795	1000	-	.	gene_id "MSTRG.193455"; transcript_id "MSTRG.193455.43"; exon_number "24";
chr9	StringTie	exon	13168366	13168564	1000	-	.	gene_id "MSTRG.193455"; transcript_id "MSTRG.193455.43"; exon_number "25";
chr9	StringTie	exon	13175752	13175875	1000	-	.	gene_id "MSTRG.193455"; transcript_id "MSTRG.193455.43"; exon_number "26";
chr9	StringTie	exon	13176136	13176417	1000	-	.	gene_id "MSTRG.193455"; transcript_id "MSTRG.193455.43"; exon_number "27";
chr9	StringTie	exon	13183418	13183585	1000	-	.	gene_id "MSTRG.193455"; transcript_id "MSTRG.193455.43"; exon_number "28";
chr9	StringTie	exon	13186270	13186386	1000	-	.	gene_id "MSTRG.193455"; transcript_id "MSTRG.193455.43"; exon_number "29";
chr9	StringTie	exon	13188784	13188993	1000	-	.	gene_id "MSTRG.193455"; transcript_id "MSTRG.193455.43"; exon_number "30";
chr9	StringTie	exon	13190114	13190299	1000	-	.	gene_id "MSTRG.193455"; transcript_id "MSTRG.193455.43"; exon_number "31";
chr9	StringTie	exon	13192131	13192295	1000	-	.	gene_id "MSTRG.193455"; transcript_id "MSTRG.193455.43"; exon_number "32";
chr9	StringTie	exon	13193167	13193313	1000	-	.	gene_id "MSTRG.193455"; transcript_id "MSTRG.193455.43"; exon_number "33";
chr9	StringTie	exon	13196121	13196230	1000	-	.	gene_id "MSTRG.193455"; transcript_id "MSTRG.193455.43"; exon_number "34";
chr9	StringTie	exon	13205036	13205107	1000	-	.	gene_id "MSTRG.193455"; transcript_id "MSTRG.193455.43"; exon_number "35";
chr9	StringTie	exon	13205916	13206099	1000	-	.	gene_id "MSTRG.193455"; transcript_id "MSTRG.193455.43"; exon_number "36";
chr9	StringTie	exon	13216774	13216862	1000	-	.	gene_id "MSTRG.193455"; transcript_id "MSTRG.193455.43"; exon_number "37";
chr9	StringTie	exon	13217180	13217294	1000	-	.	gene_id "MSTRG.193455"; transcript_id "MSTRG.193455.43"; exon_number "38";
chr9	StringTie	exon	13219559	13219768	1000	-	.	gene_id "MSTRG.193455"; transcript_id "MSTRG.193455.43"; exon_number "39";
chr9	StringTie	exon	13221372	13221500	1000	-	.	gene_id "MSTRG.193455"; transcript_id "MSTRG.193455.43"; exon_number "40";
chr9	StringTie	exon	13222233	13222446	1000	-	.	gene_id "MSTRG.193455"; transcript_id "MSTRG.193455.43"; exon_number "41";
chr9	StringTie	exon	13223571	13223710	1000	-	.	gene_id "MSTRG.193455"; transcript_id "MSTRG.193455.43"; exon_number "42";
chr9	StringTie	exon	13224374	13224583	1000	-	.	gene_id "MSTRG.193455"; transcript_id "MSTRG.193455.43"; exon_number "43";
chr9	StringTie	exon	13247635	13247801	1000	-	.	gene_id "MSTRG.193455"; transcript_id "MSTRG.193455.43"; exon_number "44";
chr9	StringTie	exon	13250300	13250372	1000	-	.	gene_id "MSTRG.193455"; transcript_id "MSTRG.193455.43"; exon_number "45";
chr9	StringTie	exon	13265310	13265566	1000	-	.	gene_id "MSTRG.193455"; transcript_id "MSTRG.193455.43"; exon_number "46";
chr9	StringTie	exon	13265664	13265867	1000	-	.	gene_id "MSTRG.193455"; transcript_id "MSTRG.193455.43"; exon_number "47";
chr9	StringTie	exon	13279030	13279116	1000	-	.	gene_id "MSTRG.193455"; transcript_id "MSTRG.193455.43"; exon_number "48";
chr9	StringTie	transcript	13100963	13279129	1000	-	.	gene_id "MSTRG.193455"; transcript_id "MSTRG.193455.44";
chr9	StringTie	exon	13100963	13107111	1000	-	.	gene_id "MSTRG.193455"; transcript_id "MSTRG.193455.44"; exon_number "1";
chr9	StringTie	exon	13108936	13109059	1000	-	.	gene_id "MSTRG.193455"; transcript_id "MSTRG.193455.44"; exon_number "2";
chr9	StringTie	exon	13109952	13110064	1000	-	.	gene_id "MSTRG.193455"; transcript_id "MSTRG.193455.44"; exon_number "3";
chr9	StringTie	exon	13110636	13110740	1000	-	.	gene_id "MSTRG.193455"; transcript_id "MSTRG.193455.44"; exon_number "4";
chr9	StringTie	exon	13112024	13112146	1000	-	.	gene_id "MSTRG.193455"; transcript_id "MSTRG.193455.44"; exon_number "5";
chr9	StringTie	exon	13113011	13113054	1000	-	.	gene_id "MSTRG.193455"; transcript_id "MSTRG.193455.44"; exon_number "6";
chr9	StringTie	exon	13113931	13114021	1000	-	.	gene_id "MSTRG.193455"; transcript_id "MSTRG.193455.44"; exon_number "7";
chr9	StringTie	exon	13115248	13115334	1000	-	.	gene_id "MSTRG.193455"; transcript_id "MSTRG.193455.44"; exon_number "8";
chr9	StringTie	exon	13119502	13119649	1000	-	.	gene_id "MSTRG.193455"; transcript_id "MSTRG.193455.44"; exon_number "9";
chr9	StringTie	exon	13121739	13121932	1000	-	.	gene_id "MSTRG.193455"; transcript_id "MSTRG.193455.44"; exon_number "10";
chr9	StringTie	exon	13122087	13122170	1000	-	.	gene_id "MSTRG.193455"; transcript_id "MSTRG.193455.44"; exon_number "11";
chr9	StringTie	exon	13123153	13123298	1000	-	.	gene_id "MSTRG.193455"; transcript_id "MSTRG.193455.44"; exon_number "12";
chr9	StringTie	exon	13125216	13125390	1000	-	.	gene_id "MSTRG.193455"; transcript_id "MSTRG.193455.44"; exon_number "13";
chr9	StringTie	exon	13126516	13126590	1000	-	.	gene_id "MSTRG.193455"; transcript_id "MSTRG.193455.44"; exon_number "14";
chr9	StringTie	exon	13126680	13126772	1000	-	.	gene_id "MSTRG.193455"; transcript_id "MSTRG.193455.44"; exon_number "15";
chr9	StringTie	exon	13133824	13133904	1000	-	.	gene_id "MSTRG.193455"; transcript_id "MSTRG.193455.44"; exon_number "16";
chr9	StringTie	exon	13136092	13136182	1000	-	.	gene_id "MSTRG.193455"; transcript_id "MSTRG.193455.44"; exon_number "17";
chr9	StringTie	exon	13136712	13136803	1000	-	.	gene_id "MSTRG.193455"; transcript_id "MSTRG.193455.44"; exon_number "18";
chr9	StringTie	exon	13137957	13138153	1000	-	.	gene_id "MSTRG.193455"; transcript_id "MSTRG.193455.44"; exon_number "19";
chr9	StringTie	exon	13139987	13140149	1000	-	.	gene_id "MSTRG.193455"; transcript_id "MSTRG.193455.44"; exon_number "20";
chr9	StringTie	exon	13143466	13143564	1000	-	.	gene_id "MSTRG.193455"; transcript_id "MSTRG.193455.44"; exon_number "21";
chr9	StringTie	exon	13147548	13147658	1000	-	.	gene_id "MSTRG.193455"; transcript_id "MSTRG.193455.44"; exon_number "22";
chr9	StringTie	exon	13150511	13150688	1000	-	.	gene_id "MSTRG.193455"; transcript_id "MSTRG.193455.44"; exon_number "23";
chr9	StringTie	exon	13158018	13158110	1000	-	.	gene_id "MSTRG.193455"; transcript_id "MSTRG.193455.44"; exon_number "24";
chr9	StringTie	exon	13162691	13162795	1000	-	.	gene_id "MSTRG.193455"; transcript_id "MSTRG.193455.44"; exon_number "25";
chr9	StringTie	exon	13168366	13168564	1000	-	.	gene_id "MSTRG.193455"; transcript_id "MSTRG.193455.44"; exon_number "26";
chr9	StringTie	exon	13175752	13175875	1000	-	.	gene_id "MSTRG.193455"; transcript_id "MSTRG.193455.44"; exon_number "27";
chr9	StringTie	exon	13176136	13176417	1000	-	.	gene_id "MSTRG.193455"; transcript_id "MSTRG.193455.44"; exon_number "28";
chr9	StringTie	exon	13183418	13183585	1000	-	.	gene_id "MSTRG.193455"; transcript_id "MSTRG.193455.44"; exon_number "29";
chr9	StringTie	exon	13186270	13186386	1000	-	.	gene_id "MSTRG.193455"; transcript_id "MSTRG.193455.44"; exon_number "30";
chr9	StringTie	exon	13188784	13188993	1000	-	.	gene_id "MSTRG.193455"; transcript_id "MSTRG.193455.44"; exon_number "31";
chr9	StringTie	exon	13190114	13190299	1000	-	.	gene_id "MSTRG.193455"; transcript_id "MSTRG.193455.44"; exon_number "32";
chr9	StringTie	exon	13192131	13192295	1000	-	.	gene_id "MSTRG.193455"; transcript_id "MSTRG.193455.44"; exon_number "33";
chr9	StringTie	exon	13193167	13193313	1000	-	.	gene_id "MSTRG.193455"; transcript_id "MSTRG.193455.44"; exon_number "34";
chr9	StringTie	exon	13196121	13196230	1000	-	.	gene_id "MSTRG.193455"; transcript_id "MSTRG.193455.44"; exon_number "35";
chr9	StringTie	exon	13205036	13205107	1000	-	.	gene_id "MSTRG.193455"; transcript_id "MSTRG.193455.44"; exon_number "36";
chr9	StringTie	exon	13205916	13206099	1000	-	.	gene_id "MSTRG.193455"; transcript_id "MSTRG.193455.44"; exon_number "37";
chr9	StringTie	exon	13216774	13216862	1000	-	.	gene_id "MSTRG.193455"; transcript_id "MSTRG.193455.44"; exon_number "38";
chr9	StringTie	exon	13217180	13217294	1000	-	.	gene_id "MSTRG.193455"; transcript_id "MSTRG.193455.44"; exon_number "39";
chr9	StringTie	exon	13219559	13219768	1000	-	.	gene_id "MSTRG.193455"; transcript_id "MSTRG.193455.44"; exon_number "40";
chr9	StringTie	exon	13221372	13221500	1000	-	.	gene_id "MSTRG.193455"; transcript_id "MSTRG.193455.44"; exon_number "41";
chr9	StringTie	exon	13222233	13222446	1000	-	.	gene_id "MSTRG.193455"; transcript_id "MSTRG.193455.44"; exon_number "42";
chr9	StringTie	exon	13223571	13223710	1000	-	.	gene_id "MSTRG.193455"; transcript_id "MSTRG.193455.44"; exon_number "43";
chr9	StringTie	exon	13224374	13224583	1000	-	.	gene_id "MSTRG.193455"; transcript_id "MSTRG.193455.44"; exon_number "44";
chr9	StringTie	exon	13247635	13247801	1000	-	.	gene_id "MSTRG.193455"; transcript_id "MSTRG.193455.44"; exon_number "45";
chr9	StringTie	exon	13250300	13250372	1000	-	.	gene_id "MSTRG.193455"; transcript_id "MSTRG.193455.44"; exon_number "46";
chr9	StringTie	exon	13265218	13265867	1000	-	.	gene_id "MSTRG.193455"; transcript_id "MSTRG.193455.44"; exon_number "47";
chr9	StringTie	exon	13279030	13279129	1000	-	.	gene_id "MSTRG.193455"; transcript_id "MSTRG.193455.44"; exon_number "48";
chr9	StringTie	transcript	13100963	13279642	1000	-	.	gene_id "MSTRG.193455"; transcript_id "MSTRG.193455.45";
chr9	StringTie	exon	13100963	13107111	1000	-	.	gene_id "MSTRG.193455"; transcript_id "MSTRG.193455.45"; exon_number "1";
chr9	StringTie	exon	13108936	13109059	1000	-	.	gene_id "MSTRG.193455"; transcript_id "MSTRG.193455.45"; exon_number "2";
chr9	StringTie	exon	13109952	13110064	1000	-	.	gene_id "MSTRG.193455"; transcript_id "MSTRG.193455.45"; exon_number "3";
chr9	StringTie	exon	13110636	13110740	1000	-	.	gene_id "MSTRG.193455"; transcript_id "MSTRG.193455.45"; exon_number "4";
chr9	StringTie	exon	13112024	13112146	1000	-	.	gene_id "MSTRG.193455"; transcript_id "MSTRG.193455.45"; exon_number "5";
chr9	StringTie	exon	13113011	13113054	1000	-	.	gene_id "MSTRG.193455"; transcript_id "MSTRG.193455.45"; exon_number "6";
chr9	StringTie	exon	13113931	13114021	1000	-	.	gene_id "MSTRG.193455"; transcript_id "MSTRG.193455.45"; exon_number "7";
chr9	StringTie	exon	13115248	13115334	1000	-	.	gene_id "MSTRG.193455"; transcript_id "MSTRG.193455.45"; exon_number "8";
chr9	StringTie	exon	13119502	13119649	1000	-	.	gene_id "MSTRG.193455"; transcript_id "MSTRG.193455.45"; exon_number "9";
chr9	StringTie	exon	13121739	13121932	1000	-	.	gene_id "MSTRG.193455"; transcript_id "MSTRG.193455.45"; exon_number "10";
chr9	StringTie	exon	13122087	13122170	1000	-	.	gene_id "MSTRG.193455"; transcript_id "MSTRG.193455.45"; exon_number "11";
chr9	StringTie	exon	13123153	13123298	1000	-	.	gene_id "MSTRG.193455"; transcript_id "MSTRG.193455.45"; exon_number "12";
chr9	StringTie	exon	13125216	13125390	1000	-	.	gene_id "MSTRG.193455"; transcript_id "MSTRG.193455.45"; exon_number "13";
chr9	StringTie	exon	13126516	13126590	1000	-	.	gene_id "MSTRG.193455"; transcript_id "MSTRG.193455.45"; exon_number "14";
chr9	StringTie	exon	13126680	13126772	1000	-	.	gene_id "MSTRG.193455"; transcript_id "MSTRG.193455.45"; exon_number "15";
chr9	StringTie	exon	13133824	13133904	1000	-	.	gene_id "MSTRG.193455"; transcript_id "MSTRG.193455.45"; exon_number "16";
chr9	StringTie	exon	13136092	13136182	1000	-	.	gene_id "MSTRG.193455"; transcript_id "MSTRG.193455.45"; exon_number "17";
chr9	StringTie	exon	13136712	13136803	1000	-	.	gene_id "MSTRG.193455"; transcript_id "MSTRG.193455.45"; exon_number "18";
chr9	StringTie	exon	13137957	13138153	1000	-	.	gene_id "MSTRG.193455"; transcript_id "MSTRG.193455.45"; exon_number "19";
chr9	StringTie	exon	13139987	13140149	1000	-	.	gene_id "MSTRG.193455"; transcript_id "MSTRG.193455.45"; exon_number "20";
chr9	StringTie	exon	13143466	13143564	1000	-	.	gene_id "MSTRG.193455"; transcript_id "MSTRG.193455.45"; exon_number "21";
chr9	StringTie	exon	13147548	13147658	1000	-	.	gene_id "MSTRG.193455"; transcript_id "MSTRG.193455.45"; exon_number "22";
chr9	StringTie	exon	13150511	13150688	1000	-	.	gene_id "MSTRG.193455"; transcript_id "MSTRG.193455.45"; exon_number "23";
chr9	StringTie	exon	13158018	13158110	1000	-	.	gene_id "MSTRG.193455"; transcript_id "MSTRG.193455.45"; exon_number "24";
chr9	StringTie	exon	13162691	13162795	1000	-	.	gene_id "MSTRG.193455"; transcript_id "MSTRG.193455.45"; exon_number "25";
chr9	StringTie	exon	13168366	13168564	1000	-	.	gene_id "MSTRG.193455"; transcript_id "MSTRG.193455.45"; exon_number "26";
chr9	StringTie	exon	13175752	13175875	1000	-	.	gene_id "MSTRG.193455"; transcript_id "MSTRG.193455.45"; exon_number "27";
chr9	StringTie	exon	13176136	13176417	1000	-	.	gene_id "MSTRG.193455"; transcript_id "MSTRG.193455.45"; exon_number "28";
chr9	StringTie	exon	13183418	13183585	1000	-	.	gene_id "MSTRG.193455"; transcript_id "MSTRG.193455.45"; exon_number "29";
chr9	StringTie	exon	13186270	13186386	1000	-	.	gene_id "MSTRG.193455"; transcript_id "MSTRG.193455.45"; exon_number "30";
chr9	StringTie	exon	13188784	13188993	1000	-	.	gene_id "MSTRG.193455"; transcript_id "MSTRG.193455.45"; exon_number "31";
chr9	StringTie	exon	13190114	13190299	1000	-	.	gene_id "MSTRG.193455"; transcript_id "MSTRG.193455.45"; exon_number "32";
chr9	StringTie	exon	13192131	13192295	1000	-	.	gene_id "MSTRG.193455"; transcript_id "MSTRG.193455.45"; exon_number "33";
chr9	StringTie	exon	13193167	13193313	1000	-	.	gene_id "MSTRG.193455"; transcript_id "MSTRG.193455.45"; exon_number "34";
chr9	StringTie	exon	13196121	13196230	1000	-	.	gene_id "MSTRG.193455"; transcript_id "MSTRG.193455.45"; exon_number "35";
chr9	StringTie	exon	13205036	13205107	1000	-	.	gene_id "MSTRG.193455"; transcript_id "MSTRG.193455.45"; exon_number "36";
chr9	StringTie	exon	13205916	13206099	1000	-	.	gene_id "MSTRG.193455"; transcript_id "MSTRG.193455.45"; exon_number "37";
chr9	StringTie	exon	13216774	13216862	1000	-	.	gene_id "MSTRG.193455"; transcript_id "MSTRG.193455.45"; exon_number "38";
chr9	StringTie	exon	13217180	13217294	1000	-	.	gene_id "MSTRG.193455"; transcript_id "MSTRG.193455.45"; exon_number "39";
chr9	StringTie	exon	13219559	13219768	1000	-	.	gene_id "MSTRG.193455"; transcript_id "MSTRG.193455.45"; exon_number "40";
chr9	StringTie	exon	13221372	13221500	1000	-	.	gene_id "MSTRG.193455"; transcript_id "MSTRG.193455.45"; exon_number "41";
chr9	StringTie	exon	13222233	13222446	1000	-	.	gene_id "MSTRG.193455"; transcript_id "MSTRG.193455.45"; exon_number "42";
chr9	StringTie	exon	13223571	13223710	1000	-	.	gene_id "MSTRG.193455"; transcript_id "MSTRG.193455.45"; exon_number "43";
chr9	StringTie	exon	13224374	13224583	1000	-	.	gene_id "MSTRG.193455"; transcript_id "MSTRG.193455.45"; exon_number "44";
chr9	StringTie	exon	13247635	13247801	1000	-	.	gene_id "MSTRG.193455"; transcript_id "MSTRG.193455.45"; exon_number "45";
chr9	StringTie	exon	13250300	13250372	1000	-	.	gene_id "MSTRG.193455"; transcript_id "MSTRG.193455.45"; exon_number "46";
chr9	StringTie	exon	13265310	13265566	1000	-	.	gene_id "MSTRG.193455"; transcript_id "MSTRG.193455.45"; exon_number "47";
chr9	StringTie	exon	13265664	13265867	1000	-	.	gene_id "MSTRG.193455"; transcript_id "MSTRG.193455.45"; exon_number "48";
chr9	StringTie	exon	13276574	13276771	1000	-	.	gene_id "MSTRG.193455"; transcript_id "MSTRG.193455.45"; exon_number "49";
chr9	StringTie	exon	13279400	13279642	1000	-	.	gene_id "MSTRG.193455"; transcript_id "MSTRG.193455.45"; exon_number "50";
chr9	StringTie	transcript	13100979	13279624	1000	-	.	gene_id "MSTRG.193455"; transcript_id "MSTRG.193455.46";
chr9	StringTie	exon	13100979	13107111	1000	-	.	gene_id "MSTRG.193455"; transcript_id "MSTRG.193455.46"; exon_number "1";
chr9	StringTie	exon	13108936	13109059	1000	-	.	gene_id "MSTRG.193455"; transcript_id "MSTRG.193455.46"; exon_number "2";
chr9	StringTie	exon	13109952	13110064	1000	-	.	gene_id "MSTRG.193455"; transcript_id "MSTRG.193455.46"; exon_number "3";
chr9	StringTie	exon	13110636	13110740	1000	-	.	gene_id "MSTRG.193455"; transcript_id "MSTRG.193455.46"; exon_number "4";
chr9	StringTie	exon	13112024	13112146	1000	-	.	gene_id "MSTRG.193455"; transcript_id "MSTRG.193455.46"; exon_number "5";
chr9	StringTie	exon	13113011	13113054	1000	-	.	gene_id "MSTRG.193455"; transcript_id "MSTRG.193455.46"; exon_number "6";
chr9	StringTie	exon	13113931	13114021	1000	-	.	gene_id "MSTRG.193455"; transcript_id "MSTRG.193455.46"; exon_number "7";
chr9	StringTie	exon	13115248	13115334	1000	-	.	gene_id "MSTRG.193455"; transcript_id "MSTRG.193455.46"; exon_number "8";
chr9	StringTie	exon	13119502	13119649	1000	-	.	gene_id "MSTRG.193455"; transcript_id "MSTRG.193455.46"; exon_number "9";
chr9	StringTie	exon	13121746	13121932	1000	-	.	gene_id "MSTRG.193455"; transcript_id "MSTRG.193455.46"; exon_number "10";
chr9	StringTie	exon	13122087	13122170	1000	-	.	gene_id "MSTRG.193455"; transcript_id "MSTRG.193455.46"; exon_number "11";
chr9	StringTie	exon	13123153	13123298	1000	-	.	gene_id "MSTRG.193455"; transcript_id "MSTRG.193455.46"; exon_number "12";
chr9	StringTie	exon	13125216	13125390	1000	-	.	gene_id "MSTRG.193455"; transcript_id "MSTRG.193455.46"; exon_number "13";
chr9	StringTie	exon	13126516	13126590	1000	-	.	gene_id "MSTRG.193455"; transcript_id "MSTRG.193455.46"; exon_number "14";
chr9	StringTie	exon	13126680	13126772	1000	-	.	gene_id "MSTRG.193455"; transcript_id "MSTRG.193455.46"; exon_number "15";
chr9	StringTie	exon	13133824	13133904	1000	-	.	gene_id "MSTRG.193455"; transcript_id "MSTRG.193455.46"; exon_number "16";
chr9	StringTie	exon	13136092	13136182	1000	-	.	gene_id "MSTRG.193455"; transcript_id "MSTRG.193455.46"; exon_number "17";
chr9	StringTie	exon	13136712	13136803	1000	-	.	gene_id "MSTRG.193455"; transcript_id "MSTRG.193455.46"; exon_number "18";
chr9	StringTie	exon	13137957	13138153	1000	-	.	gene_id "MSTRG.193455"; transcript_id "MSTRG.193455.46"; exon_number "19";
chr9	StringTie	exon	13139987	13140149	1000	-	.	gene_id "MSTRG.193455"; transcript_id "MSTRG.193455.46"; exon_number "20";
chr9	StringTie	exon	13150511	13150688	1000	-	.	gene_id "MSTRG.193455"; transcript_id "MSTRG.193455.46"; exon_number "21";
chr9	StringTie	exon	13158018	13158110	1000	-	.	gene_id "MSTRG.193455"; transcript_id "MSTRG.193455.46"; exon_number "22";
chr9	StringTie	exon	13162691	13162795	1000	-	.	gene_id "MSTRG.193455"; transcript_id "MSTRG.193455.46"; exon_number "23";
chr9	StringTie	exon	13168366	13168564	1000	-	.	gene_id "MSTRG.193455"; transcript_id "MSTRG.193455.46"; exon_number "24";
chr9	StringTie	exon	13175752	13175875	1000	-	.	gene_id "MSTRG.193455"; transcript_id "MSTRG.193455.46"; exon_number "25";
chr9	StringTie	exon	13176136	13176417	1000	-	.	gene_id "MSTRG.193455"; transcript_id "MSTRG.193455.46"; exon_number "26";
chr9	StringTie	exon	13183418	13183585	1000	-	.	gene_id "MSTRG.193455"; transcript_id "MSTRG.193455.46"; exon_number "27";
chr9	StringTie	exon	13186270	13186386	1000	-	.	gene_id "MSTRG.193455"; transcript_id "MSTRG.193455.46"; exon_number "28";
chr9	StringTie	exon	13188784	13188993	1000	-	.	gene_id "MSTRG.193455"; transcript_id "MSTRG.193455.46"; exon_number "29";
chr9	StringTie	exon	13190114	13190299	1000	-	.	gene_id "MSTRG.193455"; transcript_id "MSTRG.193455.46"; exon_number "30";
chr9	StringTie	exon	13192131	13192295	1000	-	.	gene_id "MSTRG.193455"; transcript_id "MSTRG.193455.46"; exon_number "31";
chr9	StringTie	exon	13193167	13193313	1000	-	.	gene_id "MSTRG.193455"; transcript_id "MSTRG.193455.46"; exon_number "32";
chr9	StringTie	exon	13196121	13196230	1000	-	.	gene_id "MSTRG.193455"; transcript_id "MSTRG.193455.46"; exon_number "33";
chr9	StringTie	exon	13205036	13205107	1000	-	.	gene_id "MSTRG.193455"; transcript_id "MSTRG.193455.46"; exon_number "34";
chr9	StringTie	exon	13205916	13206099	1000	-	.	gene_id "MSTRG.193455"; transcript_id "MSTRG.193455.46"; exon_number "35";
chr9	StringTie	exon	13216774	13216862	1000	-	.	gene_id "MSTRG.193455"; transcript_id "MSTRG.193455.46"; exon_number "36";
chr9	StringTie	exon	13217180	13217294	1000	-	.	gene_id "MSTRG.193455"; transcript_id "MSTRG.193455.46"; exon_number "37";
chr9	StringTie	exon	13219559	13219768	1000	-	.	gene_id "MSTRG.193455"; transcript_id "MSTRG.193455.46"; exon_number "38";
chr9	StringTie	exon	13221372	13221500	1000	-	.	gene_id "MSTRG.193455"; transcript_id "MSTRG.193455.46"; exon_number "39";
chr9	StringTie	exon	13222233	13222446	1000	-	.	gene_id "MSTRG.193455"; transcript_id "MSTRG.193455.46"; exon_number "40";
chr9	StringTie	exon	13223571	13223710	1000	-	.	gene_id "MSTRG.193455"; transcript_id "MSTRG.193455.46"; exon_number "41";
chr9	StringTie	exon	13224374	13224583	1000	-	.	gene_id "MSTRG.193455"; transcript_id "MSTRG.193455.46"; exon_number "42";
chr9	StringTie	exon	13247635	13247801	1000	-	.	gene_id "MSTRG.193455"; transcript_id "MSTRG.193455.46"; exon_number "43";
chr9	StringTie	exon	13250300	13250372	1000	-	.	gene_id "MSTRG.193455"; transcript_id "MSTRG.193455.46"; exon_number "44";
chr9	StringTie	exon	13258652	13258733	1000	-	.	gene_id "MSTRG.193455"; transcript_id "MSTRG.193455.46"; exon_number "45";
chr9	StringTie	exon	13258946	13259047	1000	-	.	gene_id "MSTRG.193455"; transcript_id "MSTRG.193455.46"; exon_number "46";
chr9	StringTie	exon	13276574	13276771	1000	-	.	gene_id "MSTRG.193455"; transcript_id "MSTRG.193455.46"; exon_number "47";
chr9	StringTie	exon	13279501	13279624	1000	-	.	gene_id "MSTRG.193455"; transcript_id "MSTRG.193455.46"; exon_number "48";
chr9	StringTie	transcript	13100980	13279365	1000	-	.	gene_id "MSTRG.193455"; transcript_id "MSTRG.193455.47";
chr9	StringTie	exon	13100980	13107111	1000	-	.	gene_id "MSTRG.193455"; transcript_id "MSTRG.193455.47"; exon_number "1";
chr9	StringTie	exon	13108936	13109059	1000	-	.	gene_id "MSTRG.193455"; transcript_id "MSTRG.193455.47"; exon_number "2";
chr9	StringTie	exon	13109952	13110064	1000	-	.	gene_id "MSTRG.193455"; transcript_id "MSTRG.193455.47"; exon_number "3";
chr9	StringTie	exon	13110636	13110740	1000	-	.	gene_id "MSTRG.193455"; transcript_id "MSTRG.193455.47"; exon_number "4";
chr9	StringTie	exon	13112024	13112146	1000	-	.	gene_id "MSTRG.193455"; transcript_id "MSTRG.193455.47"; exon_number "5";
chr9	StringTie	exon	13113011	13113054	1000	-	.	gene_id "MSTRG.193455"; transcript_id "MSTRG.193455.47"; exon_number "6";
chr9	StringTie	exon	13113931	13114021	1000	-	.	gene_id "MSTRG.193455"; transcript_id "MSTRG.193455.47"; exon_number "7";
chr9	StringTie	exon	13115248	13115334	1000	-	.	gene_id "MSTRG.193455"; transcript_id "MSTRG.193455.47"; exon_number "8";
chr9	StringTie	exon	13119502	13119649	1000	-	.	gene_id "MSTRG.193455"; transcript_id "MSTRG.193455.47"; exon_number "9";
chr9	StringTie	exon	13121739	13121932	1000	-	.	gene_id "MSTRG.193455"; transcript_id "MSTRG.193455.47"; exon_number "10";
chr9	StringTie	exon	13122087	13122170	1000	-	.	gene_id "MSTRG.193455"; transcript_id "MSTRG.193455.47"; exon_number "11";
chr9	StringTie	exon	13123153	13123298	1000	-	.	gene_id "MSTRG.193455"; transcript_id "MSTRG.193455.47"; exon_number "12";
chr9	StringTie	exon	13125216	13125390	1000	-	.	gene_id "MSTRG.193455"; transcript_id "MSTRG.193455.47"; exon_number "13";
chr9	StringTie	exon	13126516	13126590	1000	-	.	gene_id "MSTRG.193455"; transcript_id "MSTRG.193455.47"; exon_number "14";
chr9	StringTie	exon	13126680	13126772	1000	-	.	gene_id "MSTRG.193455"; transcript_id "MSTRG.193455.47"; exon_number "15";
chr9	StringTie	exon	13133824	13133904	1000	-	.	gene_id "MSTRG.193455"; transcript_id "MSTRG.193455.47"; exon_number "16";
chr9	StringTie	exon	13136092	13136182	1000	-	.	gene_id "MSTRG.193455"; transcript_id "MSTRG.193455.47"; exon_number "17";
chr9	StringTie	exon	13136712	13136803	1000	-	.	gene_id "MSTRG.193455"; transcript_id "MSTRG.193455.47"; exon_number "18";
chr9	StringTie	exon	13137957	13138153	1000	-	.	gene_id "MSTRG.193455"; transcript_id "MSTRG.193455.47"; exon_number "19";
chr9	StringTie	exon	13139987	13140149	1000	-	.	gene_id "MSTRG.193455"; transcript_id "MSTRG.193455.47"; exon_number "20";
chr9	StringTie	exon	13147548	13147658	1000	-	.	gene_id "MSTRG.193455"; transcript_id "MSTRG.193455.47"; exon_number "21";
chr9	StringTie	exon	13150511	13150688	1000	-	.	gene_id "MSTRG.193455"; transcript_id "MSTRG.193455.47"; exon_number "22";
chr9	StringTie	exon	13158018	13158110	1000	-	.	gene_id "MSTRG.193455"; transcript_id "MSTRG.193455.47"; exon_number "23";
chr9	StringTie	exon	13162691	13162795	1000	-	.	gene_id "MSTRG.193455"; transcript_id "MSTRG.193455.47"; exon_number "24";
chr9	StringTie	exon	13168366	13168564	1000	-	.	gene_id "MSTRG.193455"; transcript_id "MSTRG.193455.47"; exon_number "25";
chr9	StringTie	exon	13175752	13175875	1000	-	.	gene_id "MSTRG.193455"; transcript_id "MSTRG.193455.47"; exon_number "26";
chr9	StringTie	exon	13176136	13176417	1000	-	.	gene_id "MSTRG.193455"; transcript_id "MSTRG.193455.47"; exon_number "27";
chr9	StringTie	exon	13183418	13183585	1000	-	.	gene_id "MSTRG.193455"; transcript_id "MSTRG.193455.47"; exon_number "28";
chr9	StringTie	exon	13186270	13186386	1000	-	.	gene_id "MSTRG.193455"; transcript_id "MSTRG.193455.47"; exon_number "29";
chr9	StringTie	exon	13188784	13188993	1000	-	.	gene_id "MSTRG.193455"; transcript_id "MSTRG.193455.47"; exon_number "30";
chr9	StringTie	exon	13190114	13190299	1000	-	.	gene_id "MSTRG.193455"; transcript_id "MSTRG.193455.47"; exon_number "31";
chr9	StringTie	exon	13192131	13192295	1000	-	.	gene_id "MSTRG.193455"; transcript_id "MSTRG.193455.47"; exon_number "32";
chr9	StringTie	exon	13193167	13193313	1000	-	.	gene_id "MSTRG.193455"; transcript_id "MSTRG.193455.47"; exon_number "33";
chr9	StringTie	exon	13196121	13196230	1000	-	.	gene_id "MSTRG.193455"; transcript_id "MSTRG.193455.47"; exon_number "34";
chr9	StringTie	exon	13205036	13205107	1000	-	.	gene_id "MSTRG.193455"; transcript_id "MSTRG.193455.47"; exon_number "35";
chr9	StringTie	exon	13205916	13206099	1000	-	.	gene_id "MSTRG.193455"; transcript_id "MSTRG.193455.47"; exon_number "36";
chr9	StringTie	exon	13216774	13216862	1000	-	.	gene_id "MSTRG.193455"; transcript_id "MSTRG.193455.47"; exon_number "37";
chr9	StringTie	exon	13217180	13217294	1000	-	.	gene_id "MSTRG.193455"; transcript_id "MSTRG.193455.47"; exon_number "38";
chr9	StringTie	exon	13219559	13219768	1000	-	.	gene_id "MSTRG.193455"; transcript_id "MSTRG.193455.47"; exon_number "39";
chr9	StringTie	exon	13221372	13221500	1000	-	.	gene_id "MSTRG.193455"; transcript_id "MSTRG.193455.47"; exon_number "40";
chr9	StringTie	exon	13222233	13222446	1000	-	.	gene_id "MSTRG.193455"; transcript_id "MSTRG.193455.47"; exon_number "41";
chr9	StringTie	exon	13223571	13223710	1000	-	.	gene_id "MSTRG.193455"; transcript_id "MSTRG.193455.47"; exon_number "42";
chr9	StringTie	exon	13224374	13224583	1000	-	.	gene_id "MSTRG.193455"; transcript_id "MSTRG.193455.47"; exon_number "43";
chr9	StringTie	exon	13247635	13247801	1000	-	.	gene_id "MSTRG.193455"; transcript_id "MSTRG.193455.47"; exon_number "44";
chr9	StringTie	exon	13250300	13250372	1000	-	.	gene_id "MSTRG.193455"; transcript_id "MSTRG.193455.47"; exon_number "45";
chr9	StringTie	exon	13258652	13258733	1000	-	.	gene_id "MSTRG.193455"; transcript_id "MSTRG.193455.47"; exon_number "46";
chr9	StringTie	exon	13258946	13259047	1000	-	.	gene_id "MSTRG.193455"; transcript_id "MSTRG.193455.47"; exon_number "47";
chr9	StringTie	exon	13265218	13265867	1000	-	.	gene_id "MSTRG.193455"; transcript_id "MSTRG.193455.47"; exon_number "48";
chr9	StringTie	exon	13276574	13276771	1000	-	.	gene_id "MSTRG.193455"; transcript_id "MSTRG.193455.47"; exon_number "49";
chr9	StringTie	exon	13279327	13279365	1000	-	.	gene_id "MSTRG.193455"; transcript_id "MSTRG.193455.47"; exon_number "50";
chr9	StringTie	transcript	13101266	13279664	1000	-	.	gene_id "MSTRG.193455"; transcript_id "MSTRG.193455.48";
chr9	StringTie	exon	13101266	13107111	1000	-	.	gene_id "MSTRG.193455"; transcript_id "MSTRG.193455.48"; exon_number "1";
chr9	StringTie	exon	13108936	13109059	1000	-	.	gene_id "MSTRG.193455"; transcript_id "MSTRG.193455.48"; exon_number "2";
chr9	StringTie	exon	13109952	13110064	1000	-	.	gene_id "MSTRG.193455"; transcript_id "MSTRG.193455.48"; exon_number "3";
chr9	StringTie	exon	13110636	13110740	1000	-	.	gene_id "MSTRG.193455"; transcript_id "MSTRG.193455.48"; exon_number "4";
chr9	StringTie	exon	13112024	13112146	1000	-	.	gene_id "MSTRG.193455"; transcript_id "MSTRG.193455.48"; exon_number "5";
chr9	StringTie	exon	13113011	13113054	1000	-	.	gene_id "MSTRG.193455"; transcript_id "MSTRG.193455.48"; exon_number "6";
chr9	StringTie	exon	13113931	13114021	1000	-	.	gene_id "MSTRG.193455"; transcript_id "MSTRG.193455.48"; exon_number "7";
chr9	StringTie	exon	13115248	13115334	1000	-	.	gene_id "MSTRG.193455"; transcript_id "MSTRG.193455.48"; exon_number "8";
chr9	StringTie	exon	13119502	13119649	1000	-	.	gene_id "MSTRG.193455"; transcript_id "MSTRG.193455.48"; exon_number "9";
chr9	StringTie	exon	13121739	13121932	1000	-	.	gene_id "MSTRG.193455"; transcript_id "MSTRG.193455.48"; exon_number "10";
chr9	StringTie	exon	13122087	13122170	1000	-	.	gene_id "MSTRG.193455"; transcript_id "MSTRG.193455.48"; exon_number "11";
chr9	StringTie	exon	13123153	13123298	1000	-	.	gene_id "MSTRG.193455"; transcript_id "MSTRG.193455.48"; exon_number "12";
chr9	StringTie	exon	13125216	13125390	1000	-	.	gene_id "MSTRG.193455"; transcript_id "MSTRG.193455.48"; exon_number "13";
chr9	StringTie	exon	13126516	13126590	1000	-	.	gene_id "MSTRG.193455"; transcript_id "MSTRG.193455.48"; exon_number "14";
chr9	StringTie	exon	13126680	13126772	1000	-	.	gene_id "MSTRG.193455"; transcript_id "MSTRG.193455.48"; exon_number "15";
chr9	StringTie	exon	13133824	13133904	1000	-	.	gene_id "MSTRG.193455"; transcript_id "MSTRG.193455.48"; exon_number "16";
chr9	StringTie	exon	13136092	13136182	1000	-	.	gene_id "MSTRG.193455"; transcript_id "MSTRG.193455.48"; exon_number "17";
chr9	StringTie	exon	13136712	13136803	1000	-	.	gene_id "MSTRG.193455"; transcript_id "MSTRG.193455.48"; exon_number "18";
chr9	StringTie	exon	13137957	13138153	1000	-	.	gene_id "MSTRG.193455"; transcript_id "MSTRG.193455.48"; exon_number "19";
chr9	StringTie	exon	13139987	13140149	1000	-	.	gene_id "MSTRG.193455"; transcript_id "MSTRG.193455.48"; exon_number "20";
chr9	StringTie	exon	13150511	13150688	1000	-	.	gene_id "MSTRG.193455"; transcript_id "MSTRG.193455.48"; exon_number "21";
chr9	StringTie	exon	13157912	13158110	1000	-	.	gene_id "MSTRG.193455"; transcript_id "MSTRG.193455.48"; exon_number "22";
chr9	StringTie	exon	13162691	13162795	1000	-	.	gene_id "MSTRG.193455"; transcript_id "MSTRG.193455.48"; exon_number "23";
chr9	StringTie	exon	13168366	13168564	1000	-	.	gene_id "MSTRG.193455"; transcript_id "MSTRG.193455.48"; exon_number "24";
chr9	StringTie	exon	13175752	13175875	1000	-	.	gene_id "MSTRG.193455"; transcript_id "MSTRG.193455.48"; exon_number "25";
chr9	StringTie	exon	13176136	13176417	1000	-	.	gene_id "MSTRG.193455"; transcript_id "MSTRG.193455.48"; exon_number "26";
chr9	StringTie	exon	13183418	13183585	1000	-	.	gene_id "MSTRG.193455"; transcript_id "MSTRG.193455.48"; exon_number "27";
chr9	StringTie	exon	13186270	13186386	1000	-	.	gene_id "MSTRG.193455"; transcript_id "MSTRG.193455.48"; exon_number "28";
chr9	StringTie	exon	13188784	13188993	1000	-	.	gene_id "MSTRG.193455"; transcript_id "MSTRG.193455.48"; exon_number "29";
chr9	StringTie	exon	13190114	13190299	1000	-	.	gene_id "MSTRG.193455"; transcript_id "MSTRG.193455.48"; exon_number "30";
chr9	StringTie	exon	13192131	13192295	1000	-	.	gene_id "MSTRG.193455"; transcript_id "MSTRG.193455.48"; exon_number "31";
chr9	StringTie	exon	13193167	13193313	1000	-	.	gene_id "MSTRG.193455"; transcript_id "MSTRG.193455.48"; exon_number "32";
chr9	StringTie	exon	13196121	13196230	1000	-	.	gene_id "MSTRG.193455"; transcript_id "MSTRG.193455.48"; exon_number "33";
chr9	StringTie	exon	13205036	13205107	1000	-	.	gene_id "MSTRG.193455"; transcript_id "MSTRG.193455.48"; exon_number "34";
chr9	StringTie	exon	13205916	13206099	1000	-	.	gene_id "MSTRG.193455"; transcript_id "MSTRG.193455.48"; exon_number "35";
chr9	StringTie	exon	13216774	13216862	1000	-	.	gene_id "MSTRG.193455"; transcript_id "MSTRG.193455.48"; exon_number "36";
chr9	StringTie	exon	13217180	13217294	1000	-	.	gene_id "MSTRG.193455"; transcript_id "MSTRG.193455.48"; exon_number "37";
chr9	StringTie	exon	13219559	13219768	1000	-	.	gene_id "MSTRG.193455"; transcript_id "MSTRG.193455.48"; exon_number "38";
chr9	StringTie	exon	13221372	13221500	1000	-	.	gene_id "MSTRG.193455"; transcript_id "MSTRG.193455.48"; exon_number "39";
chr9	StringTie	exon	13222233	13222446	1000	-	.	gene_id "MSTRG.193455"; transcript_id "MSTRG.193455.48"; exon_number "40";
chr9	StringTie	exon	13223571	13223710	1000	-	.	gene_id "MSTRG.193455"; transcript_id "MSTRG.193455.48"; exon_number "41";
chr9	StringTie	exon	13224374	13224583	1000	-	.	gene_id "MSTRG.193455"; transcript_id "MSTRG.193455.48"; exon_number "42";
chr9	StringTie	exon	13247635	13247801	1000	-	.	gene_id "MSTRG.193455"; transcript_id "MSTRG.193455.48"; exon_number "43";
chr9	StringTie	exon	13250300	13250372	1000	-	.	gene_id "MSTRG.193455"; transcript_id "MSTRG.193455.48"; exon_number "44";
chr9	StringTie	exon	13279564	13279664	1000	-	.	gene_id "MSTRG.193455"; transcript_id "MSTRG.193455.48"; exon_number "45";
chr9	StringTie	transcript	13101394	13251486	1000	-	.	gene_id "MSTRG.193455"; transcript_id "MSTRG.193455.49";
chr9	StringTie	exon	13101394	13107111	1000	-	.	gene_id "MSTRG.193455"; transcript_id "MSTRG.193455.49"; exon_number "1";
chr9	StringTie	exon	13108936	13109059	1000	-	.	gene_id "MSTRG.193455"; transcript_id "MSTRG.193455.49"; exon_number "2";
chr9	StringTie	exon	13109952	13110064	1000	-	.	gene_id "MSTRG.193455"; transcript_id "MSTRG.193455.49"; exon_number "3";
chr9	StringTie	exon	13110636	13110740	1000	-	.	gene_id "MSTRG.193455"; transcript_id "MSTRG.193455.49"; exon_number "4";
chr9	StringTie	exon	13112024	13112146	1000	-	.	gene_id "MSTRG.193455"; transcript_id "MSTRG.193455.49"; exon_number "5";
chr9	StringTie	exon	13113011	13113054	1000	-	.	gene_id "MSTRG.193455"; transcript_id "MSTRG.193455.49"; exon_number "6";
chr9	StringTie	exon	13113931	13114021	1000	-	.	gene_id "MSTRG.193455"; transcript_id "MSTRG.193455.49"; exon_number "7";
chr9	StringTie	exon	13115248	13115334	1000	-	.	gene_id "MSTRG.193455"; transcript_id "MSTRG.193455.49"; exon_number "8";
chr9	StringTie	exon	13119502	13119649	1000	-	.	gene_id "MSTRG.193455"; transcript_id "MSTRG.193455.49"; exon_number "9";
chr9	StringTie	exon	13121739	13121932	1000	-	.	gene_id "MSTRG.193455"; transcript_id "MSTRG.193455.49"; exon_number "10";
chr9	StringTie	exon	13122087	13122170	1000	-	.	gene_id "MSTRG.193455"; transcript_id "MSTRG.193455.49"; exon_number "11";
chr9	StringTie	exon	13123153	13123298	1000	-	.	gene_id "MSTRG.193455"; transcript_id "MSTRG.193455.49"; exon_number "12";
chr9	StringTie	exon	13125216	13125390	1000	-	.	gene_id "MSTRG.193455"; transcript_id "MSTRG.193455.49"; exon_number "13";
chr9	StringTie	exon	13126516	13126590	1000	-	.	gene_id "MSTRG.193455"; transcript_id "MSTRG.193455.49"; exon_number "14";
chr9	StringTie	exon	13126680	13126772	1000	-	.	gene_id "MSTRG.193455"; transcript_id "MSTRG.193455.49"; exon_number "15";
chr9	StringTie	exon	13133824	13133904	1000	-	.	gene_id "MSTRG.193455"; transcript_id "MSTRG.193455.49"; exon_number "16";
chr9	StringTie	exon	13136092	13136182	1000	-	.	gene_id "MSTRG.193455"; transcript_id "MSTRG.193455.49"; exon_number "17";
chr9	StringTie	exon	13136712	13136803	1000	-	.	gene_id "MSTRG.193455"; transcript_id "MSTRG.193455.49"; exon_number "18";
chr9	StringTie	exon	13137957	13138153	1000	-	.	gene_id "MSTRG.193455"; transcript_id "MSTRG.193455.49"; exon_number "19";
chr9	StringTie	exon	13139987	13140149	1000	-	.	gene_id "MSTRG.193455"; transcript_id "MSTRG.193455.49"; exon_number "20";
chr9	StringTie	exon	13150511	13150688	1000	-	.	gene_id "MSTRG.193455"; transcript_id "MSTRG.193455.49"; exon_number "21";
chr9	StringTie	exon	13158018	13158110	1000	-	.	gene_id "MSTRG.193455"; transcript_id "MSTRG.193455.49"; exon_number "22";
chr9	StringTie	exon	13162691	13162795	1000	-	.	gene_id "MSTRG.193455"; transcript_id "MSTRG.193455.49"; exon_number "23";
chr9	StringTie	exon	13168366	13168564	1000	-	.	gene_id "MSTRG.193455"; transcript_id "MSTRG.193455.49"; exon_number "24";
chr9	StringTie	exon	13175752	13175875	1000	-	.	gene_id "MSTRG.193455"; transcript_id "MSTRG.193455.49"; exon_number "25";
chr9	StringTie	exon	13176136	13176417	1000	-	.	gene_id "MSTRG.193455"; transcript_id "MSTRG.193455.49"; exon_number "26";
chr9	StringTie	exon	13183418	13183585	1000	-	.	gene_id "MSTRG.193455"; transcript_id "MSTRG.193455.49"; exon_number "27";
chr9	StringTie	exon	13188784	13188993	1000	-	.	gene_id "MSTRG.193455"; transcript_id "MSTRG.193455.49"; exon_number "28";
chr9	StringTie	exon	13190114	13190299	1000	-	.	gene_id "MSTRG.193455"; transcript_id "MSTRG.193455.49"; exon_number "29";
chr9	StringTie	exon	13192131	13192295	1000	-	.	gene_id "MSTRG.193455"; transcript_id "MSTRG.193455.49"; exon_number "30";
chr9	StringTie	exon	13193167	13193313	1000	-	.	gene_id "MSTRG.193455"; transcript_id "MSTRG.193455.49"; exon_number "31";
chr9	StringTie	exon	13196121	13196230	1000	-	.	gene_id "MSTRG.193455"; transcript_id "MSTRG.193455.49"; exon_number "32";
chr9	StringTie	exon	13205036	13205107	1000	-	.	gene_id "MSTRG.193455"; transcript_id "MSTRG.193455.49"; exon_number "33";
chr9	StringTie	exon	13205916	13206099	1000	-	.	gene_id "MSTRG.193455"; transcript_id "MSTRG.193455.49"; exon_number "34";
chr9	StringTie	exon	13216774	13216862	1000	-	.	gene_id "MSTRG.193455"; transcript_id "MSTRG.193455.49"; exon_number "35";
chr9	StringTie	exon	13217180	13217294	1000	-	.	gene_id "MSTRG.193455"; transcript_id "MSTRG.193455.49"; exon_number "36";
chr9	StringTie	exon	13219559	13219768	1000	-	.	gene_id "MSTRG.193455"; transcript_id "MSTRG.193455.49"; exon_number "37";
chr9	StringTie	exon	13221372	13221500	1000	-	.	gene_id "MSTRG.193455"; transcript_id "MSTRG.193455.49"; exon_number "38";
chr9	StringTie	exon	13222233	13222446	1000	-	.	gene_id "MSTRG.193455"; transcript_id "MSTRG.193455.49"; exon_number "39";
chr9	StringTie	exon	13223571	13223710	1000	-	.	gene_id "MSTRG.193455"; transcript_id "MSTRG.193455.49"; exon_number "40";
chr9	StringTie	exon	13224374	13224583	1000	-	.	gene_id "MSTRG.193455"; transcript_id "MSTRG.193455.49"; exon_number "41";
chr9	StringTie	exon	13247635	13247801	1000	-	.	gene_id "MSTRG.193455"; transcript_id "MSTRG.193455.49"; exon_number "42";
chr9	StringTie	exon	13250300	13250372	1000	-	.	gene_id "MSTRG.193455"; transcript_id "MSTRG.193455.49"; exon_number "43";
chr9	StringTie	exon	13250828	13251486	1000	-	.	gene_id "MSTRG.193455"; transcript_id "MSTRG.193455.49"; exon_number "44";
chr9	StringTie	transcript	13099856	13280165	1000	-	.	gene_id "MSTRG.193455"; transcript_id "MSTRG.193455.5";
chr9	StringTie	exon	13099856	13107111	1000	-	.	gene_id "MSTRG.193455"; transcript_id "MSTRG.193455.5"; exon_number "1";
chr9	StringTie	exon	13108936	13109059	1000	-	.	gene_id "MSTRG.193455"; transcript_id "MSTRG.193455.5"; exon_number "2";
chr9	StringTie	exon	13109952	13110064	1000	-	.	gene_id "MSTRG.193455"; transcript_id "MSTRG.193455.5"; exon_number "3";
chr9	StringTie	exon	13110636	13110740	1000	-	.	gene_id "MSTRG.193455"; transcript_id "MSTRG.193455.5"; exon_number "4";
chr9	StringTie	exon	13112024	13112146	1000	-	.	gene_id "MSTRG.193455"; transcript_id "MSTRG.193455.5"; exon_number "5";
chr9	StringTie	exon	13113011	13113054	1000	-	.	gene_id "MSTRG.193455"; transcript_id "MSTRG.193455.5"; exon_number "6";
chr9	StringTie	exon	13113931	13114021	1000	-	.	gene_id "MSTRG.193455"; transcript_id "MSTRG.193455.5"; exon_number "7";
chr9	StringTie	exon	13115248	13115334	1000	-	.	gene_id "MSTRG.193455"; transcript_id "MSTRG.193455.5"; exon_number "8";
chr9	StringTie	exon	13119502	13119649	1000	-	.	gene_id "MSTRG.193455"; transcript_id "MSTRG.193455.5"; exon_number "9";
chr9	StringTie	exon	13121739	13121932	1000	-	.	gene_id "MSTRG.193455"; transcript_id "MSTRG.193455.5"; exon_number "10";
chr9	StringTie	exon	13122087	13122170	1000	-	.	gene_id "MSTRG.193455"; transcript_id "MSTRG.193455.5"; exon_number "11";
chr9	StringTie	exon	13123153	13123298	1000	-	.	gene_id "MSTRG.193455"; transcript_id "MSTRG.193455.5"; exon_number "12";
chr9	StringTie	exon	13125216	13125390	1000	-	.	gene_id "MSTRG.193455"; transcript_id "MSTRG.193455.5"; exon_number "13";
chr9	StringTie	exon	13126516	13126590	1000	-	.	gene_id "MSTRG.193455"; transcript_id "MSTRG.193455.5"; exon_number "14";
chr9	StringTie	exon	13126680	13126772	1000	-	.	gene_id "MSTRG.193455"; transcript_id "MSTRG.193455.5"; exon_number "15";
chr9	StringTie	exon	13133824	13133904	1000	-	.	gene_id "MSTRG.193455"; transcript_id "MSTRG.193455.5"; exon_number "16";
chr9	StringTie	exon	13136092	13136182	1000	-	.	gene_id "MSTRG.193455"; transcript_id "MSTRG.193455.5"; exon_number "17";
chr9	StringTie	exon	13136712	13136803	1000	-	.	gene_id "MSTRG.193455"; transcript_id "MSTRG.193455.5"; exon_number "18";
chr9	StringTie	exon	13137957	13138153	1000	-	.	gene_id "MSTRG.193455"; transcript_id "MSTRG.193455.5"; exon_number "19";
chr9	StringTie	exon	13139987	13140149	1000	-	.	gene_id "MSTRG.193455"; transcript_id "MSTRG.193455.5"; exon_number "20";
chr9	StringTie	exon	13147548	13147658	1000	-	.	gene_id "MSTRG.193455"; transcript_id "MSTRG.193455.5"; exon_number "21";
chr9	StringTie	exon	13150511	13150688	1000	-	.	gene_id "MSTRG.193455"; transcript_id "MSTRG.193455.5"; exon_number "22";
chr9	StringTie	exon	13158018	13158110	1000	-	.	gene_id "MSTRG.193455"; transcript_id "MSTRG.193455.5"; exon_number "23";
chr9	StringTie	exon	13162691	13162795	1000	-	.	gene_id "MSTRG.193455"; transcript_id "MSTRG.193455.5"; exon_number "24";
chr9	StringTie	exon	13168366	13168564	1000	-	.	gene_id "MSTRG.193455"; transcript_id "MSTRG.193455.5"; exon_number "25";
chr9	StringTie	exon	13175752	13175875	1000	-	.	gene_id "MSTRG.193455"; transcript_id "MSTRG.193455.5"; exon_number "26";
chr9	StringTie	exon	13176136	13176417	1000	-	.	gene_id "MSTRG.193455"; transcript_id "MSTRG.193455.5"; exon_number "27";
chr9	StringTie	exon	13183418	13183585	1000	-	.	gene_id "MSTRG.193455"; transcript_id "MSTRG.193455.5"; exon_number "28";
chr9	StringTie	exon	13186270	13186386	1000	-	.	gene_id "MSTRG.193455"; transcript_id "MSTRG.193455.5"; exon_number "29";
chr9	StringTie	exon	13188784	13188993	1000	-	.	gene_id "MSTRG.193455"; transcript_id "MSTRG.193455.5"; exon_number "30";
chr9	StringTie	exon	13190114	13190299	1000	-	.	gene_id "MSTRG.193455"; transcript_id "MSTRG.193455.5"; exon_number "31";
chr9	StringTie	exon	13192131	13192295	1000	-	.	gene_id "MSTRG.193455"; transcript_id "MSTRG.193455.5"; exon_number "32";
chr9	StringTie	exon	13193167	13193313	1000	-	.	gene_id "MSTRG.193455"; transcript_id "MSTRG.193455.5"; exon_number "33";
chr9	StringTie	exon	13196121	13196230	1000	-	.	gene_id "MSTRG.193455"; transcript_id "MSTRG.193455.5"; exon_number "34";
chr9	StringTie	exon	13205036	13205107	1000	-	.	gene_id "MSTRG.193455"; transcript_id "MSTRG.193455.5"; exon_number "35";
chr9	StringTie	exon	13205916	13206099	1000	-	.	gene_id "MSTRG.193455"; transcript_id "MSTRG.193455.5"; exon_number "36";
chr9	StringTie	exon	13216774	13216862	1000	-	.	gene_id "MSTRG.193455"; transcript_id "MSTRG.193455.5"; exon_number "37";
chr9	StringTie	exon	13217180	13217294	1000	-	.	gene_id "MSTRG.193455"; transcript_id "MSTRG.193455.5"; exon_number "38";
chr9	StringTie	exon	13219559	13219768	1000	-	.	gene_id "MSTRG.193455"; transcript_id "MSTRG.193455.5"; exon_number "39";
chr9	StringTie	exon	13221372	13221500	1000	-	.	gene_id "MSTRG.193455"; transcript_id "MSTRG.193455.5"; exon_number "40";
chr9	StringTie	exon	13222233	13222446	1000	-	.	gene_id "MSTRG.193455"; transcript_id "MSTRG.193455.5"; exon_number "41";
chr9	StringTie	exon	13223571	13223710	1000	-	.	gene_id "MSTRG.193455"; transcript_id "MSTRG.193455.5"; exon_number "42";
chr9	StringTie	exon	13224374	13224583	1000	-	.	gene_id "MSTRG.193455"; transcript_id "MSTRG.193455.5"; exon_number "43";
chr9	StringTie	exon	13247635	13247801	1000	-	.	gene_id "MSTRG.193455"; transcript_id "MSTRG.193455.5"; exon_number "44";
chr9	StringTie	exon	13250300	13250372	1000	-	.	gene_id "MSTRG.193455"; transcript_id "MSTRG.193455.5"; exon_number "45";
chr9	StringTie	exon	13276574	13276771	1000	-	.	gene_id "MSTRG.193455"; transcript_id "MSTRG.193455.5"; exon_number "46";
chr9	StringTie	exon	13279400	13280165	1000	-	.	gene_id "MSTRG.193455"; transcript_id "MSTRG.193455.5"; exon_number "47";
chr9	StringTie	transcript	13101813	13141990	1000	-	.	gene_id "MSTRG.193455"; transcript_id "MSTRG.193455.50";
chr9	StringTie	exon	13101813	13107111	1000	-	.	gene_id "MSTRG.193455"; transcript_id "MSTRG.193455.50"; exon_number "1";
chr9	StringTie	exon	13108936	13109059	1000	-	.	gene_id "MSTRG.193455"; transcript_id "MSTRG.193455.50"; exon_number "2";
chr9	StringTie	exon	13109952	13110064	1000	-	.	gene_id "MSTRG.193455"; transcript_id "MSTRG.193455.50"; exon_number "3";
chr9	StringTie	exon	13110636	13110740	1000	-	.	gene_id "MSTRG.193455"; transcript_id "MSTRG.193455.50"; exon_number "4";
chr9	StringTie	exon	13112024	13112146	1000	-	.	gene_id "MSTRG.193455"; transcript_id "MSTRG.193455.50"; exon_number "5";
chr9	StringTie	exon	13113011	13113054	1000	-	.	gene_id "MSTRG.193455"; transcript_id "MSTRG.193455.50"; exon_number "6";
chr9	StringTie	exon	13113931	13114021	1000	-	.	gene_id "MSTRG.193455"; transcript_id "MSTRG.193455.50"; exon_number "7";
chr9	StringTie	exon	13115248	13115334	1000	-	.	gene_id "MSTRG.193455"; transcript_id "MSTRG.193455.50"; exon_number "8";
chr9	StringTie	exon	13119502	13119649	1000	-	.	gene_id "MSTRG.193455"; transcript_id "MSTRG.193455.50"; exon_number "9";
chr9	StringTie	exon	13121739	13121932	1000	-	.	gene_id "MSTRG.193455"; transcript_id "MSTRG.193455.50"; exon_number "10";
chr9	StringTie	exon	13122087	13122170	1000	-	.	gene_id "MSTRG.193455"; transcript_id "MSTRG.193455.50"; exon_number "11";
chr9	StringTie	exon	13123153	13123298	1000	-	.	gene_id "MSTRG.193455"; transcript_id "MSTRG.193455.50"; exon_number "12";
chr9	StringTie	exon	13125216	13125390	1000	-	.	gene_id "MSTRG.193455"; transcript_id "MSTRG.193455.50"; exon_number "13";
chr9	StringTie	exon	13126516	13126590	1000	-	.	gene_id "MSTRG.193455"; transcript_id "MSTRG.193455.50"; exon_number "14";
chr9	StringTie	exon	13126680	13126772	1000	-	.	gene_id "MSTRG.193455"; transcript_id "MSTRG.193455.50"; exon_number "15";
chr9	StringTie	exon	13133824	13133900	1000	-	.	gene_id "MSTRG.193455"; transcript_id "MSTRG.193455.50"; exon_number "16";
chr9	StringTie	exon	13136092	13136182	1000	-	.	gene_id "MSTRG.193455"; transcript_id "MSTRG.193455.50"; exon_number "17";
chr9	StringTie	exon	13136712	13136803	1000	-	.	gene_id "MSTRG.193455"; transcript_id "MSTRG.193455.50"; exon_number "18";
chr9	StringTie	exon	13137957	13138153	1000	-	.	gene_id "MSTRG.193455"; transcript_id "MSTRG.193455.50"; exon_number "19";
chr9	StringTie	exon	13139987	13140149	1000	-	.	gene_id "MSTRG.193455"; transcript_id "MSTRG.193455.50"; exon_number "20";
chr9	StringTie	exon	13140843	13141990	1000	-	.	gene_id "MSTRG.193455"; transcript_id "MSTRG.193455.50"; exon_number "21";
chr9	StringTie	transcript	13101813	13279656	1000	-	.	gene_id "MSTRG.193455"; transcript_id "MSTRG.193455.51";
chr9	StringTie	exon	13101813	13107111	1000	-	.	gene_id "MSTRG.193455"; transcript_id "MSTRG.193455.51"; exon_number "1";
chr9	StringTie	exon	13108936	13109059	1000	-	.	gene_id "MSTRG.193455"; transcript_id "MSTRG.193455.51"; exon_number "2";
chr9	StringTie	exon	13109952	13110064	1000	-	.	gene_id "MSTRG.193455"; transcript_id "MSTRG.193455.51"; exon_number "3";
chr9	StringTie	exon	13110636	13110740	1000	-	.	gene_id "MSTRG.193455"; transcript_id "MSTRG.193455.51"; exon_number "4";
chr9	StringTie	exon	13112024	13112146	1000	-	.	gene_id "MSTRG.193455"; transcript_id "MSTRG.193455.51"; exon_number "5";
chr9	StringTie	exon	13113011	13113054	1000	-	.	gene_id "MSTRG.193455"; transcript_id "MSTRG.193455.51"; exon_number "6";
chr9	StringTie	exon	13113931	13114021	1000	-	.	gene_id "MSTRG.193455"; transcript_id "MSTRG.193455.51"; exon_number "7";
chr9	StringTie	exon	13115248	13115334	1000	-	.	gene_id "MSTRG.193455"; transcript_id "MSTRG.193455.51"; exon_number "8";
chr9	StringTie	exon	13119502	13119649	1000	-	.	gene_id "MSTRG.193455"; transcript_id "MSTRG.193455.51"; exon_number "9";
chr9	StringTie	exon	13121739	13121932	1000	-	.	gene_id "MSTRG.193455"; transcript_id "MSTRG.193455.51"; exon_number "10";
chr9	StringTie	exon	13122087	13122170	1000	-	.	gene_id "MSTRG.193455"; transcript_id "MSTRG.193455.51"; exon_number "11";
chr9	StringTie	exon	13123153	13123298	1000	-	.	gene_id "MSTRG.193455"; transcript_id "MSTRG.193455.51"; exon_number "12";
chr9	StringTie	exon	13125216	13125390	1000	-	.	gene_id "MSTRG.193455"; transcript_id "MSTRG.193455.51"; exon_number "13";
chr9	StringTie	exon	13126516	13126590	1000	-	.	gene_id "MSTRG.193455"; transcript_id "MSTRG.193455.51"; exon_number "14";
chr9	StringTie	exon	13126680	13126772	1000	-	.	gene_id "MSTRG.193455"; transcript_id "MSTRG.193455.51"; exon_number "15";
chr9	StringTie	exon	13133824	13133904	1000	-	.	gene_id "MSTRG.193455"; transcript_id "MSTRG.193455.51"; exon_number "16";
chr9	StringTie	exon	13136092	13136182	1000	-	.	gene_id "MSTRG.193455"; transcript_id "MSTRG.193455.51"; exon_number "17";
chr9	StringTie	exon	13136712	13136803	1000	-	.	gene_id "MSTRG.193455"; transcript_id "MSTRG.193455.51"; exon_number "18";
chr9	StringTie	exon	13137957	13138153	1000	-	.	gene_id "MSTRG.193455"; transcript_id "MSTRG.193455.51"; exon_number "19";
chr9	StringTie	exon	13139987	13140149	1000	-	.	gene_id "MSTRG.193455"; transcript_id "MSTRG.193455.51"; exon_number "20";
chr9	StringTie	exon	13150511	13150688	1000	-	.	gene_id "MSTRG.193455"; transcript_id "MSTRG.193455.51"; exon_number "21";
chr9	StringTie	exon	13158018	13158108	1000	-	.	gene_id "MSTRG.193455"; transcript_id "MSTRG.193455.51"; exon_number "22";
chr9	StringTie	exon	13162691	13162795	1000	-	.	gene_id "MSTRG.193455"; transcript_id "MSTRG.193455.51"; exon_number "23";
chr9	StringTie	exon	13168366	13168564	1000	-	.	gene_id "MSTRG.193455"; transcript_id "MSTRG.193455.51"; exon_number "24";
chr9	StringTie	exon	13175752	13175875	1000	-	.	gene_id "MSTRG.193455"; transcript_id "MSTRG.193455.51"; exon_number "25";
chr9	StringTie	exon	13176136	13176417	1000	-	.	gene_id "MSTRG.193455"; transcript_id "MSTRG.193455.51"; exon_number "26";
chr9	StringTie	exon	13183418	13183585	1000	-	.	gene_id "MSTRG.193455"; transcript_id "MSTRG.193455.51"; exon_number "27";
chr9	StringTie	exon	13186270	13186386	1000	-	.	gene_id "MSTRG.193455"; transcript_id "MSTRG.193455.51"; exon_number "28";
chr9	StringTie	exon	13188784	13188993	1000	-	.	gene_id "MSTRG.193455"; transcript_id "MSTRG.193455.51"; exon_number "29";
chr9	StringTie	exon	13190114	13190299	1000	-	.	gene_id "MSTRG.193455"; transcript_id "MSTRG.193455.51"; exon_number "30";
chr9	StringTie	exon	13192131	13192295	1000	-	.	gene_id "MSTRG.193455"; transcript_id "MSTRG.193455.51"; exon_number "31";
chr9	StringTie	exon	13193167	13193313	1000	-	.	gene_id "MSTRG.193455"; transcript_id "MSTRG.193455.51"; exon_number "32";
chr9	StringTie	exon	13196121	13196230	1000	-	.	gene_id "MSTRG.193455"; transcript_id "MSTRG.193455.51"; exon_number "33";
chr9	StringTie	exon	13205036	13205107	1000	-	.	gene_id "MSTRG.193455"; transcript_id "MSTRG.193455.51"; exon_number "34";
chr9	StringTie	exon	13205916	13206099	1000	-	.	gene_id "MSTRG.193455"; transcript_id "MSTRG.193455.51"; exon_number "35";
chr9	StringTie	exon	13216774	13216862	1000	-	.	gene_id "MSTRG.193455"; transcript_id "MSTRG.193455.51"; exon_number "36";
chr9	StringTie	exon	13217180	13217294	1000	-	.	gene_id "MSTRG.193455"; transcript_id "MSTRG.193455.51"; exon_number "37";
chr9	StringTie	exon	13219559	13219768	1000	-	.	gene_id "MSTRG.193455"; transcript_id "MSTRG.193455.51"; exon_number "38";
chr9	StringTie	exon	13221372	13221500	1000	-	.	gene_id "MSTRG.193455"; transcript_id "MSTRG.193455.51"; exon_number "39";
chr9	StringTie	exon	13222233	13222446	1000	-	.	gene_id "MSTRG.193455"; transcript_id "MSTRG.193455.51"; exon_number "40";
chr9	StringTie	exon	13223571	13223710	1000	-	.	gene_id "MSTRG.193455"; transcript_id "MSTRG.193455.51"; exon_number "41";
chr9	StringTie	exon	13224374	13224583	1000	-	.	gene_id "MSTRG.193455"; transcript_id "MSTRG.193455.51"; exon_number "42";
chr9	StringTie	exon	13247635	13247801	1000	-	.	gene_id "MSTRG.193455"; transcript_id "MSTRG.193455.51"; exon_number "43";
chr9	StringTie	exon	13250300	13250372	1000	-	.	gene_id "MSTRG.193455"; transcript_id "MSTRG.193455.51"; exon_number "44";
chr9	StringTie	exon	13279564	13279656	1000	-	.	gene_id "MSTRG.193455"; transcript_id "MSTRG.193455.51"; exon_number "45";
chr9	StringTie	transcript	13101813	13279163	1000	-	.	gene_id "MSTRG.193455"; transcript_id "MSTRG.193455.52";
chr9	StringTie	exon	13101813	13107111	1000	-	.	gene_id "MSTRG.193455"; transcript_id "MSTRG.193455.52"; exon_number "1";
chr9	StringTie	exon	13108936	13109059	1000	-	.	gene_id "MSTRG.193455"; transcript_id "MSTRG.193455.52"; exon_number "2";
chr9	StringTie	exon	13109952	13110064	1000	-	.	gene_id "MSTRG.193455"; transcript_id "MSTRG.193455.52"; exon_number "3";
chr9	StringTie	exon	13110636	13110740	1000	-	.	gene_id "MSTRG.193455"; transcript_id "MSTRG.193455.52"; exon_number "4";
chr9	StringTie	exon	13112024	13112146	1000	-	.	gene_id "MSTRG.193455"; transcript_id "MSTRG.193455.52"; exon_number "5";
chr9	StringTie	exon	13113011	13113054	1000	-	.	gene_id "MSTRG.193455"; transcript_id "MSTRG.193455.52"; exon_number "6";
chr9	StringTie	exon	13113931	13114021	1000	-	.	gene_id "MSTRG.193455"; transcript_id "MSTRG.193455.52"; exon_number "7";
chr9	StringTie	exon	13115248	13115334	1000	-	.	gene_id "MSTRG.193455"; transcript_id "MSTRG.193455.52"; exon_number "8";
chr9	StringTie	exon	13119502	13119649	1000	-	.	gene_id "MSTRG.193455"; transcript_id "MSTRG.193455.52"; exon_number "9";
chr9	StringTie	exon	13121739	13121932	1000	-	.	gene_id "MSTRG.193455"; transcript_id "MSTRG.193455.52"; exon_number "10";
chr9	StringTie	exon	13122087	13122170	1000	-	.	gene_id "MSTRG.193455"; transcript_id "MSTRG.193455.52"; exon_number "11";
chr9	StringTie	exon	13123153	13123298	1000	-	.	gene_id "MSTRG.193455"; transcript_id "MSTRG.193455.52"; exon_number "12";
chr9	StringTie	exon	13125216	13125390	1000	-	.	gene_id "MSTRG.193455"; transcript_id "MSTRG.193455.52"; exon_number "13";
chr9	StringTie	exon	13126516	13126590	1000	-	.	gene_id "MSTRG.193455"; transcript_id "MSTRG.193455.52"; exon_number "14";
chr9	StringTie	exon	13126680	13126772	1000	-	.	gene_id "MSTRG.193455"; transcript_id "MSTRG.193455.52"; exon_number "15";
chr9	StringTie	exon	13133824	13133904	1000	-	.	gene_id "MSTRG.193455"; transcript_id "MSTRG.193455.52"; exon_number "16";
chr9	StringTie	exon	13136092	13136182	1000	-	.	gene_id "MSTRG.193455"; transcript_id "MSTRG.193455.52"; exon_number "17";
chr9	StringTie	exon	13136712	13136803	1000	-	.	gene_id "MSTRG.193455"; transcript_id "MSTRG.193455.52"; exon_number "18";
chr9	StringTie	exon	13137957	13138153	1000	-	.	gene_id "MSTRG.193455"; transcript_id "MSTRG.193455.52"; exon_number "19";
chr9	StringTie	exon	13139905	13140149	1000	-	.	gene_id "MSTRG.193455"; transcript_id "MSTRG.193455.52"; exon_number "20";
chr9	StringTie	exon	13147548	13147658	1000	-	.	gene_id "MSTRG.193455"; transcript_id "MSTRG.193455.52"; exon_number "21";
chr9	StringTie	exon	13150511	13150688	1000	-	.	gene_id "MSTRG.193455"; transcript_id "MSTRG.193455.52"; exon_number "22";
chr9	StringTie	exon	13158018	13158110	1000	-	.	gene_id "MSTRG.193455"; transcript_id "MSTRG.193455.52"; exon_number "23";
chr9	StringTie	exon	13162691	13162795	1000	-	.	gene_id "MSTRG.193455"; transcript_id "MSTRG.193455.52"; exon_number "24";
chr9	StringTie	exon	13168366	13168564	1000	-	.	gene_id "MSTRG.193455"; transcript_id "MSTRG.193455.52"; exon_number "25";
chr9	StringTie	exon	13175752	13175875	1000	-	.	gene_id "MSTRG.193455"; transcript_id "MSTRG.193455.52"; exon_number "26";
chr9	StringTie	exon	13176136	13176417	1000	-	.	gene_id "MSTRG.193455"; transcript_id "MSTRG.193455.52"; exon_number "27";
chr9	StringTie	exon	13183418	13183585	1000	-	.	gene_id "MSTRG.193455"; transcript_id "MSTRG.193455.52"; exon_number "28";
chr9	StringTie	exon	13186270	13186386	1000	-	.	gene_id "MSTRG.193455"; transcript_id "MSTRG.193455.52"; exon_number "29";
chr9	StringTie	exon	13188784	13188993	1000	-	.	gene_id "MSTRG.193455"; transcript_id "MSTRG.193455.52"; exon_number "30";
chr9	StringTie	exon	13190114	13190299	1000	-	.	gene_id "MSTRG.193455"; transcript_id "MSTRG.193455.52"; exon_number "31";
chr9	StringTie	exon	13192131	13192295	1000	-	.	gene_id "MSTRG.193455"; transcript_id "MSTRG.193455.52"; exon_number "32";
chr9	StringTie	exon	13193167	13193313	1000	-	.	gene_id "MSTRG.193455"; transcript_id "MSTRG.193455.52"; exon_number "33";
chr9	StringTie	exon	13196121	13196230	1000	-	.	gene_id "MSTRG.193455"; transcript_id "MSTRG.193455.52"; exon_number "34";
chr9	StringTie	exon	13205036	13205107	1000	-	.	gene_id "MSTRG.193455"; transcript_id "MSTRG.193455.52"; exon_number "35";
chr9	StringTie	exon	13205916	13206099	1000	-	.	gene_id "MSTRG.193455"; transcript_id "MSTRG.193455.52"; exon_number "36";
chr9	StringTie	exon	13216774	13216862	1000	-	.	gene_id "MSTRG.193455"; transcript_id "MSTRG.193455.52"; exon_number "37";
chr9	StringTie	exon	13217180	13217294	1000	-	.	gene_id "MSTRG.193455"; transcript_id "MSTRG.193455.52"; exon_number "38";
chr9	StringTie	exon	13219559	13219768	1000	-	.	gene_id "MSTRG.193455"; transcript_id "MSTRG.193455.52"; exon_number "39";
chr9	StringTie	exon	13221372	13221500	1000	-	.	gene_id "MSTRG.193455"; transcript_id "MSTRG.193455.52"; exon_number "40";
chr9	StringTie	exon	13222233	13222446	1000	-	.	gene_id "MSTRG.193455"; transcript_id "MSTRG.193455.52"; exon_number "41";
chr9	StringTie	exon	13223571	13223710	1000	-	.	gene_id "MSTRG.193455"; transcript_id "MSTRG.193455.52"; exon_number "42";
chr9	StringTie	exon	13224374	13224583	1000	-	.	gene_id "MSTRG.193455"; transcript_id "MSTRG.193455.52"; exon_number "43";
chr9	StringTie	exon	13247635	13247801	1000	-	.	gene_id "MSTRG.193455"; transcript_id "MSTRG.193455.52"; exon_number "44";
chr9	StringTie	exon	13250300	13250372	1000	-	.	gene_id "MSTRG.193455"; transcript_id "MSTRG.193455.52"; exon_number "45";
chr9	StringTie	exon	13276574	13276771	1000	-	.	gene_id "MSTRG.193455"; transcript_id "MSTRG.193455.52"; exon_number "46";
chr9	StringTie	exon	13279030	13279163	1000	-	.	gene_id "MSTRG.193455"; transcript_id "MSTRG.193455.52"; exon_number "47";
chr9	StringTie	transcript	13101820	13279191	1000	-	.	gene_id "MSTRG.193455"; transcript_id "MSTRG.193455.53";
chr9	StringTie	exon	13101820	13107111	1000	-	.	gene_id "MSTRG.193455"; transcript_id "MSTRG.193455.53"; exon_number "1";
chr9	StringTie	exon	13108936	13109059	1000	-	.	gene_id "MSTRG.193455"; transcript_id "MSTRG.193455.53"; exon_number "2";
chr9	StringTie	exon	13109952	13110064	1000	-	.	gene_id "MSTRG.193455"; transcript_id "MSTRG.193455.53"; exon_number "3";
chr9	StringTie	exon	13110636	13110740	1000	-	.	gene_id "MSTRG.193455"; transcript_id "MSTRG.193455.53"; exon_number "4";
chr9	StringTie	exon	13112024	13112146	1000	-	.	gene_id "MSTRG.193455"; transcript_id "MSTRG.193455.53"; exon_number "5";
chr9	StringTie	exon	13113011	13113054	1000	-	.	gene_id "MSTRG.193455"; transcript_id "MSTRG.193455.53"; exon_number "6";
chr9	StringTie	exon	13113931	13114021	1000	-	.	gene_id "MSTRG.193455"; transcript_id "MSTRG.193455.53"; exon_number "7";
chr9	StringTie	exon	13115248	13115334	1000	-	.	gene_id "MSTRG.193455"; transcript_id "MSTRG.193455.53"; exon_number "8";
chr9	StringTie	exon	13119502	13119649	1000	-	.	gene_id "MSTRG.193455"; transcript_id "MSTRG.193455.53"; exon_number "9";
chr9	StringTie	exon	13121739	13121932	1000	-	.	gene_id "MSTRG.193455"; transcript_id "MSTRG.193455.53"; exon_number "10";
chr9	StringTie	exon	13122087	13122170	1000	-	.	gene_id "MSTRG.193455"; transcript_id "MSTRG.193455.53"; exon_number "11";
chr9	StringTie	exon	13123153	13123298	1000	-	.	gene_id "MSTRG.193455"; transcript_id "MSTRG.193455.53"; exon_number "12";
chr9	StringTie	exon	13125216	13125390	1000	-	.	gene_id "MSTRG.193455"; transcript_id "MSTRG.193455.53"; exon_number "13";
chr9	StringTie	exon	13126516	13126590	1000	-	.	gene_id "MSTRG.193455"; transcript_id "MSTRG.193455.53"; exon_number "14";
chr9	StringTie	exon	13126680	13126772	1000	-	.	gene_id "MSTRG.193455"; transcript_id "MSTRG.193455.53"; exon_number "15";
chr9	StringTie	exon	13133824	13133904	1000	-	.	gene_id "MSTRG.193455"; transcript_id "MSTRG.193455.53"; exon_number "16";
chr9	StringTie	exon	13136092	13136182	1000	-	.	gene_id "MSTRG.193455"; transcript_id "MSTRG.193455.53"; exon_number "17";
chr9	StringTie	exon	13136712	13136803	1000	-	.	gene_id "MSTRG.193455"; transcript_id "MSTRG.193455.53"; exon_number "18";
chr9	StringTie	exon	13137957	13138153	1000	-	.	gene_id "MSTRG.193455"; transcript_id "MSTRG.193455.53"; exon_number "19";
chr9	StringTie	exon	13139987	13140149	1000	-	.	gene_id "MSTRG.193455"; transcript_id "MSTRG.193455.53"; exon_number "20";
chr9	StringTie	exon	13143466	13143564	1000	-	.	gene_id "MSTRG.193455"; transcript_id "MSTRG.193455.53"; exon_number "21";
chr9	StringTie	exon	13147548	13147658	1000	-	.	gene_id "MSTRG.193455"; transcript_id "MSTRG.193455.53"; exon_number "22";
chr9	StringTie	exon	13150511	13150688	1000	-	.	gene_id "MSTRG.193455"; transcript_id "MSTRG.193455.53"; exon_number "23";
chr9	StringTie	exon	13158018	13158110	1000	-	.	gene_id "MSTRG.193455"; transcript_id "MSTRG.193455.53"; exon_number "24";
chr9	StringTie	exon	13162691	13162795	1000	-	.	gene_id "MSTRG.193455"; transcript_id "MSTRG.193455.53"; exon_number "25";
chr9	StringTie	exon	13168366	13168564	1000	-	.	gene_id "MSTRG.193455"; transcript_id "MSTRG.193455.53"; exon_number "26";
chr9	StringTie	exon	13175752	13175875	1000	-	.	gene_id "MSTRG.193455"; transcript_id "MSTRG.193455.53"; exon_number "27";
chr9	StringTie	exon	13176136	13176417	1000	-	.	gene_id "MSTRG.193455"; transcript_id "MSTRG.193455.53"; exon_number "28";
chr9	StringTie	exon	13183418	13183585	1000	-	.	gene_id "MSTRG.193455"; transcript_id "MSTRG.193455.53"; exon_number "29";
chr9	StringTie	exon	13186270	13186386	1000	-	.	gene_id "MSTRG.193455"; transcript_id "MSTRG.193455.53"; exon_number "30";
chr9	StringTie	exon	13188784	13188993	1000	-	.	gene_id "MSTRG.193455"; transcript_id "MSTRG.193455.53"; exon_number "31";
chr9	StringTie	exon	13190114	13190299	1000	-	.	gene_id "MSTRG.193455"; transcript_id "MSTRG.193455.53"; exon_number "32";
chr9	StringTie	exon	13192131	13192295	1000	-	.	gene_id "MSTRG.193455"; transcript_id "MSTRG.193455.53"; exon_number "33";
chr9	StringTie	exon	13193167	13193313	1000	-	.	gene_id "MSTRG.193455"; transcript_id "MSTRG.193455.53"; exon_number "34";
chr9	StringTie	exon	13196121	13196230	1000	-	.	gene_id "MSTRG.193455"; transcript_id "MSTRG.193455.53"; exon_number "35";
chr9	StringTie	exon	13205036	13205107	1000	-	.	gene_id "MSTRG.193455"; transcript_id "MSTRG.193455.53"; exon_number "36";
chr9	StringTie	exon	13205916	13206099	1000	-	.	gene_id "MSTRG.193455"; transcript_id "MSTRG.193455.53"; exon_number "37";
chr9	StringTie	exon	13216774	13216862	1000	-	.	gene_id "MSTRG.193455"; transcript_id "MSTRG.193455.53"; exon_number "38";
chr9	StringTie	exon	13217180	13217294	1000	-	.	gene_id "MSTRG.193455"; transcript_id "MSTRG.193455.53"; exon_number "39";
chr9	StringTie	exon	13219559	13219768	1000	-	.	gene_id "MSTRG.193455"; transcript_id "MSTRG.193455.53"; exon_number "40";
chr9	StringTie	exon	13221372	13221500	1000	-	.	gene_id "MSTRG.193455"; transcript_id "MSTRG.193455.53"; exon_number "41";
chr9	StringTie	exon	13222233	13222446	1000	-	.	gene_id "MSTRG.193455"; transcript_id "MSTRG.193455.53"; exon_number "42";
chr9	StringTie	exon	13223571	13223710	1000	-	.	gene_id "MSTRG.193455"; transcript_id "MSTRG.193455.53"; exon_number "43";
chr9	StringTie	exon	13224374	13224583	1000	-	.	gene_id "MSTRG.193455"; transcript_id "MSTRG.193455.53"; exon_number "44";
chr9	StringTie	exon	13247635	13247801	1000	-	.	gene_id "MSTRG.193455"; transcript_id "MSTRG.193455.53"; exon_number "45";
chr9	StringTie	exon	13250300	13250372	1000	-	.	gene_id "MSTRG.193455"; transcript_id "MSTRG.193455.53"; exon_number "46";
chr9	StringTie	exon	13258946	13259047	1000	-	.	gene_id "MSTRG.193455"; transcript_id "MSTRG.193455.53"; exon_number "47";
chr9	StringTie	exon	13276574	13276771	1000	-	.	gene_id "MSTRG.193455"; transcript_id "MSTRG.193455.53"; exon_number "48";
chr9	StringTie	exon	13279030	13279191	1000	-	.	gene_id "MSTRG.193455"; transcript_id "MSTRG.193455.53"; exon_number "49";
chr9	StringTie	transcript	13101936	13279661	1000	-	.	gene_id "MSTRG.193455"; transcript_id "MSTRG.193455.54";
chr9	StringTie	exon	13101936	13107111	1000	-	.	gene_id "MSTRG.193455"; transcript_id "MSTRG.193455.54"; exon_number "1";
chr9	StringTie	exon	13108936	13109059	1000	-	.	gene_id "MSTRG.193455"; transcript_id "MSTRG.193455.54"; exon_number "2";
chr9	StringTie	exon	13109952	13110064	1000	-	.	gene_id "MSTRG.193455"; transcript_id "MSTRG.193455.54"; exon_number "3";
chr9	StringTie	exon	13110636	13110740	1000	-	.	gene_id "MSTRG.193455"; transcript_id "MSTRG.193455.54"; exon_number "4";
chr9	StringTie	exon	13112024	13112146	1000	-	.	gene_id "MSTRG.193455"; transcript_id "MSTRG.193455.54"; exon_number "5";
chr9	StringTie	exon	13113011	13113054	1000	-	.	gene_id "MSTRG.193455"; transcript_id "MSTRG.193455.54"; exon_number "6";
chr9	StringTie	exon	13113931	13114021	1000	-	.	gene_id "MSTRG.193455"; transcript_id "MSTRG.193455.54"; exon_number "7";
chr9	StringTie	exon	13115248	13115334	1000	-	.	gene_id "MSTRG.193455"; transcript_id "MSTRG.193455.54"; exon_number "8";
chr9	StringTie	exon	13119502	13119649	1000	-	.	gene_id "MSTRG.193455"; transcript_id "MSTRG.193455.54"; exon_number "9";
chr9	StringTie	exon	13121739	13121932	1000	-	.	gene_id "MSTRG.193455"; transcript_id "MSTRG.193455.54"; exon_number "10";
chr9	StringTie	exon	13122087	13122170	1000	-	.	gene_id "MSTRG.193455"; transcript_id "MSTRG.193455.54"; exon_number "11";
chr9	StringTie	exon	13123153	13123298	1000	-	.	gene_id "MSTRG.193455"; transcript_id "MSTRG.193455.54"; exon_number "12";
chr9	StringTie	exon	13125216	13125390	1000	-	.	gene_id "MSTRG.193455"; transcript_id "MSTRG.193455.54"; exon_number "13";
chr9	StringTie	exon	13126516	13126590	1000	-	.	gene_id "MSTRG.193455"; transcript_id "MSTRG.193455.54"; exon_number "14";
chr9	StringTie	exon	13126680	13126772	1000	-	.	gene_id "MSTRG.193455"; transcript_id "MSTRG.193455.54"; exon_number "15";
chr9	StringTie	exon	13133824	13133904	1000	-	.	gene_id "MSTRG.193455"; transcript_id "MSTRG.193455.54"; exon_number "16";
chr9	StringTie	exon	13136092	13136182	1000	-	.	gene_id "MSTRG.193455"; transcript_id "MSTRG.193455.54"; exon_number "17";
chr9	StringTie	exon	13136712	13136803	1000	-	.	gene_id "MSTRG.193455"; transcript_id "MSTRG.193455.54"; exon_number "18";
chr9	StringTie	exon	13137957	13138153	1000	-	.	gene_id "MSTRG.193455"; transcript_id "MSTRG.193455.54"; exon_number "19";
chr9	StringTie	exon	13139987	13140149	1000	-	.	gene_id "MSTRG.193455"; transcript_id "MSTRG.193455.54"; exon_number "20";
chr9	StringTie	exon	13150511	13150688	1000	-	.	gene_id "MSTRG.193455"; transcript_id "MSTRG.193455.54"; exon_number "21";
chr9	StringTie	exon	13158018	13158110	1000	-	.	gene_id "MSTRG.193455"; transcript_id "MSTRG.193455.54"; exon_number "22";
chr9	StringTie	exon	13162691	13162795	1000	-	.	gene_id "MSTRG.193455"; transcript_id "MSTRG.193455.54"; exon_number "23";
chr9	StringTie	exon	13168366	13168564	1000	-	.	gene_id "MSTRG.193455"; transcript_id "MSTRG.193455.54"; exon_number "24";
chr9	StringTie	exon	13175752	13175875	1000	-	.	gene_id "MSTRG.193455"; transcript_id "MSTRG.193455.54"; exon_number "25";
chr9	StringTie	exon	13176136	13176417	1000	-	.	gene_id "MSTRG.193455"; transcript_id "MSTRG.193455.54"; exon_number "26";
chr9	StringTie	exon	13183418	13183585	1000	-	.	gene_id "MSTRG.193455"; transcript_id "MSTRG.193455.54"; exon_number "27";
chr9	StringTie	exon	13186270	13186386	1000	-	.	gene_id "MSTRG.193455"; transcript_id "MSTRG.193455.54"; exon_number "28";
chr9	StringTie	exon	13188784	13188993	1000	-	.	gene_id "MSTRG.193455"; transcript_id "MSTRG.193455.54"; exon_number "29";
chr9	StringTie	exon	13190114	13190299	1000	-	.	gene_id "MSTRG.193455"; transcript_id "MSTRG.193455.54"; exon_number "30";
chr9	StringTie	exon	13192131	13192295	1000	-	.	gene_id "MSTRG.193455"; transcript_id "MSTRG.193455.54"; exon_number "31";
chr9	StringTie	exon	13193167	13193313	1000	-	.	gene_id "MSTRG.193455"; transcript_id "MSTRG.193455.54"; exon_number "32";
chr9	StringTie	exon	13196121	13196230	1000	-	.	gene_id "MSTRG.193455"; transcript_id "MSTRG.193455.54"; exon_number "33";
chr9	StringTie	exon	13205036	13205107	1000	-	.	gene_id "MSTRG.193455"; transcript_id "MSTRG.193455.54"; exon_number "34";
chr9	StringTie	exon	13205916	13206099	1000	-	.	gene_id "MSTRG.193455"; transcript_id "MSTRG.193455.54"; exon_number "35";
chr9	StringTie	exon	13216774	13216862	1000	-	.	gene_id "MSTRG.193455"; transcript_id "MSTRG.193455.54"; exon_number "36";
chr9	StringTie	exon	13217180	13217294	1000	-	.	gene_id "MSTRG.193455"; transcript_id "MSTRG.193455.54"; exon_number "37";
chr9	StringTie	exon	13219559	13219768	1000	-	.	gene_id "MSTRG.193455"; transcript_id "MSTRG.193455.54"; exon_number "38";
chr9	StringTie	exon	13221372	13221500	1000	-	.	gene_id "MSTRG.193455"; transcript_id "MSTRG.193455.54"; exon_number "39";
chr9	StringTie	exon	13222233	13222446	1000	-	.	gene_id "MSTRG.193455"; transcript_id "MSTRG.193455.54"; exon_number "40";
chr9	StringTie	exon	13223571	13223710	1000	-	.	gene_id "MSTRG.193455"; transcript_id "MSTRG.193455.54"; exon_number "41";
chr9	StringTie	exon	13224374	13224583	1000	-	.	gene_id "MSTRG.193455"; transcript_id "MSTRG.193455.54"; exon_number "42";
chr9	StringTie	exon	13247635	13247801	1000	-	.	gene_id "MSTRG.193455"; transcript_id "MSTRG.193455.54"; exon_number "43";
chr9	StringTie	exon	13250300	13250372	1000	-	.	gene_id "MSTRG.193455"; transcript_id "MSTRG.193455.54"; exon_number "44";
chr9	StringTie	exon	13258652	13258733	1000	-	.	gene_id "MSTRG.193455"; transcript_id "MSTRG.193455.54"; exon_number "45";
chr9	StringTie	exon	13258946	13259047	1000	-	.	gene_id "MSTRG.193455"; transcript_id "MSTRG.193455.54"; exon_number "46";
chr9	StringTie	exon	13265218	13265566	1000	-	.	gene_id "MSTRG.193455"; transcript_id "MSTRG.193455.54"; exon_number "47";
chr9	StringTie	exon	13265664	13265867	1000	-	.	gene_id "MSTRG.193455"; transcript_id "MSTRG.193455.54"; exon_number "48";
chr9	StringTie	exon	13276574	13276771	1000	-	.	gene_id "MSTRG.193455"; transcript_id "MSTRG.193455.54"; exon_number "49";
chr9	StringTie	exon	13279564	13279661	1000	-	.	gene_id "MSTRG.193455"; transcript_id "MSTRG.193455.54"; exon_number "50";
chr9	StringTie	transcript	13101989	13279225	1000	-	.	gene_id "MSTRG.193455"; transcript_id "MSTRG.193455.55";
chr9	StringTie	exon	13101989	13107111	1000	-	.	gene_id "MSTRG.193455"; transcript_id "MSTRG.193455.55"; exon_number "1";
chr9	StringTie	exon	13108936	13109059	1000	-	.	gene_id "MSTRG.193455"; transcript_id "MSTRG.193455.55"; exon_number "2";
chr9	StringTie	exon	13109952	13110064	1000	-	.	gene_id "MSTRG.193455"; transcript_id "MSTRG.193455.55"; exon_number "3";
chr9	StringTie	exon	13110636	13110740	1000	-	.	gene_id "MSTRG.193455"; transcript_id "MSTRG.193455.55"; exon_number "4";
chr9	StringTie	exon	13112024	13112146	1000	-	.	gene_id "MSTRG.193455"; transcript_id "MSTRG.193455.55"; exon_number "5";
chr9	StringTie	exon	13113011	13113054	1000	-	.	gene_id "MSTRG.193455"; transcript_id "MSTRG.193455.55"; exon_number "6";
chr9	StringTie	exon	13113931	13114021	1000	-	.	gene_id "MSTRG.193455"; transcript_id "MSTRG.193455.55"; exon_number "7";
chr9	StringTie	exon	13115248	13115334	1000	-	.	gene_id "MSTRG.193455"; transcript_id "MSTRG.193455.55"; exon_number "8";
chr9	StringTie	exon	13119502	13119649	1000	-	.	gene_id "MSTRG.193455"; transcript_id "MSTRG.193455.55"; exon_number "9";
chr9	StringTie	exon	13121739	13121932	1000	-	.	gene_id "MSTRG.193455"; transcript_id "MSTRG.193455.55"; exon_number "10";
chr9	StringTie	exon	13122087	13122170	1000	-	.	gene_id "MSTRG.193455"; transcript_id "MSTRG.193455.55"; exon_number "11";
chr9	StringTie	exon	13123153	13123298	1000	-	.	gene_id "MSTRG.193455"; transcript_id "MSTRG.193455.55"; exon_number "12";
chr9	StringTie	exon	13125216	13125390	1000	-	.	gene_id "MSTRG.193455"; transcript_id "MSTRG.193455.55"; exon_number "13";
chr9	StringTie	exon	13126516	13126590	1000	-	.	gene_id "MSTRG.193455"; transcript_id "MSTRG.193455.55"; exon_number "14";
chr9	StringTie	exon	13126680	13126772	1000	-	.	gene_id "MSTRG.193455"; transcript_id "MSTRG.193455.55"; exon_number "15";
chr9	StringTie	exon	13133824	13133904	1000	-	.	gene_id "MSTRG.193455"; transcript_id "MSTRG.193455.55"; exon_number "16";
chr9	StringTie	exon	13136092	13136182	1000	-	.	gene_id "MSTRG.193455"; transcript_id "MSTRG.193455.55"; exon_number "17";
chr9	StringTie	exon	13136712	13136803	1000	-	.	gene_id "MSTRG.193455"; transcript_id "MSTRG.193455.55"; exon_number "18";
chr9	StringTie	exon	13137957	13138153	1000	-	.	gene_id "MSTRG.193455"; transcript_id "MSTRG.193455.55"; exon_number "19";
chr9	StringTie	exon	13139987	13140149	1000	-	.	gene_id "MSTRG.193455"; transcript_id "MSTRG.193455.55"; exon_number "20";
chr9	StringTie	exon	13150511	13150688	1000	-	.	gene_id "MSTRG.193455"; transcript_id "MSTRG.193455.55"; exon_number "21";
chr9	StringTie	exon	13158018	13158110	1000	-	.	gene_id "MSTRG.193455"; transcript_id "MSTRG.193455.55"; exon_number "22";
chr9	StringTie	exon	13162691	13162795	1000	-	.	gene_id "MSTRG.193455"; transcript_id "MSTRG.193455.55"; exon_number "23";
chr9	StringTie	exon	13168366	13168564	1000	-	.	gene_id "MSTRG.193455"; transcript_id "MSTRG.193455.55"; exon_number "24";
chr9	StringTie	exon	13175752	13175875	1000	-	.	gene_id "MSTRG.193455"; transcript_id "MSTRG.193455.55"; exon_number "25";
chr9	StringTie	exon	13176136	13176417	1000	-	.	gene_id "MSTRG.193455"; transcript_id "MSTRG.193455.55"; exon_number "26";
chr9	StringTie	exon	13183418	13183585	1000	-	.	gene_id "MSTRG.193455"; transcript_id "MSTRG.193455.55"; exon_number "27";
chr9	StringTie	exon	13186270	13186386	1000	-	.	gene_id "MSTRG.193455"; transcript_id "MSTRG.193455.55"; exon_number "28";
chr9	StringTie	exon	13188784	13188993	1000	-	.	gene_id "MSTRG.193455"; transcript_id "MSTRG.193455.55"; exon_number "29";
chr9	StringTie	exon	13190114	13190299	1000	-	.	gene_id "MSTRG.193455"; transcript_id "MSTRG.193455.55"; exon_number "30";
chr9	StringTie	exon	13192131	13192295	1000	-	.	gene_id "MSTRG.193455"; transcript_id "MSTRG.193455.55"; exon_number "31";
chr9	StringTie	exon	13193167	13193313	1000	-	.	gene_id "MSTRG.193455"; transcript_id "MSTRG.193455.55"; exon_number "32";
chr9	StringTie	exon	13196121	13196230	1000	-	.	gene_id "MSTRG.193455"; transcript_id "MSTRG.193455.55"; exon_number "33";
chr9	StringTie	exon	13205036	13205107	1000	-	.	gene_id "MSTRG.193455"; transcript_id "MSTRG.193455.55"; exon_number "34";
chr9	StringTie	exon	13205916	13206099	1000	-	.	gene_id "MSTRG.193455"; transcript_id "MSTRG.193455.55"; exon_number "35";
chr9	StringTie	exon	13216774	13216862	1000	-	.	gene_id "MSTRG.193455"; transcript_id "MSTRG.193455.55"; exon_number "36";
chr9	StringTie	exon	13217180	13217294	1000	-	.	gene_id "MSTRG.193455"; transcript_id "MSTRG.193455.55"; exon_number "37";
chr9	StringTie	exon	13219559	13219768	1000	-	.	gene_id "MSTRG.193455"; transcript_id "MSTRG.193455.55"; exon_number "38";
chr9	StringTie	exon	13221372	13221500	1000	-	.	gene_id "MSTRG.193455"; transcript_id "MSTRG.193455.55"; exon_number "39";
chr9	StringTie	exon	13222233	13222446	1000	-	.	gene_id "MSTRG.193455"; transcript_id "MSTRG.193455.55"; exon_number "40";
chr9	StringTie	exon	13223571	13223710	1000	-	.	gene_id "MSTRG.193455"; transcript_id "MSTRG.193455.55"; exon_number "41";
chr9	StringTie	exon	13224374	13224583	1000	-	.	gene_id "MSTRG.193455"; transcript_id "MSTRG.193455.55"; exon_number "42";
chr9	StringTie	exon	13247635	13247801	1000	-	.	gene_id "MSTRG.193455"; transcript_id "MSTRG.193455.55"; exon_number "43";
chr9	StringTie	exon	13250300	13250372	1000	-	.	gene_id "MSTRG.193455"; transcript_id "MSTRG.193455.55"; exon_number "44";
chr9	StringTie	exon	13276574	13276771	1000	-	.	gene_id "MSTRG.193455"; transcript_id "MSTRG.193455.55"; exon_number "45";
chr9	StringTie	exon	13278412	13278502	1000	-	.	gene_id "MSTRG.193455"; transcript_id "MSTRG.193455.55"; exon_number "46";
chr9	StringTie	exon	13279030	13279225	1000	-	.	gene_id "MSTRG.193455"; transcript_id "MSTRG.193455.55"; exon_number "47";
chr9	StringTie	transcript	13102095	13279667	1000	-	.	gene_id "MSTRG.193455"; transcript_id "MSTRG.193455.56";
chr9	StringTie	exon	13102095	13107111	1000	-	.	gene_id "MSTRG.193455"; transcript_id "MSTRG.193455.56"; exon_number "1";
chr9	StringTie	exon	13108936	13109059	1000	-	.	gene_id "MSTRG.193455"; transcript_id "MSTRG.193455.56"; exon_number "2";
chr9	StringTie	exon	13109952	13110064	1000	-	.	gene_id "MSTRG.193455"; transcript_id "MSTRG.193455.56"; exon_number "3";
chr9	StringTie	exon	13110636	13110740	1000	-	.	gene_id "MSTRG.193455"; transcript_id "MSTRG.193455.56"; exon_number "4";
chr9	StringTie	exon	13112024	13112146	1000	-	.	gene_id "MSTRG.193455"; transcript_id "MSTRG.193455.56"; exon_number "5";
chr9	StringTie	exon	13113011	13113054	1000	-	.	gene_id "MSTRG.193455"; transcript_id "MSTRG.193455.56"; exon_number "6";
chr9	StringTie	exon	13113931	13114021	1000	-	.	gene_id "MSTRG.193455"; transcript_id "MSTRG.193455.56"; exon_number "7";
chr9	StringTie	exon	13115248	13115334	1000	-	.	gene_id "MSTRG.193455"; transcript_id "MSTRG.193455.56"; exon_number "8";
chr9	StringTie	exon	13119502	13119649	1000	-	.	gene_id "MSTRG.193455"; transcript_id "MSTRG.193455.56"; exon_number "9";
chr9	StringTie	exon	13121739	13121932	1000	-	.	gene_id "MSTRG.193455"; transcript_id "MSTRG.193455.56"; exon_number "10";
chr9	StringTie	exon	13122087	13122170	1000	-	.	gene_id "MSTRG.193455"; transcript_id "MSTRG.193455.56"; exon_number "11";
chr9	StringTie	exon	13123153	13123298	1000	-	.	gene_id "MSTRG.193455"; transcript_id "MSTRG.193455.56"; exon_number "12";
chr9	StringTie	exon	13125216	13125390	1000	-	.	gene_id "MSTRG.193455"; transcript_id "MSTRG.193455.56"; exon_number "13";
chr9	StringTie	exon	13126516	13126590	1000	-	.	gene_id "MSTRG.193455"; transcript_id "MSTRG.193455.56"; exon_number "14";
chr9	StringTie	exon	13126680	13126772	1000	-	.	gene_id "MSTRG.193455"; transcript_id "MSTRG.193455.56"; exon_number "15";
chr9	StringTie	exon	13133824	13133904	1000	-	.	gene_id "MSTRG.193455"; transcript_id "MSTRG.193455.56"; exon_number "16";
chr9	StringTie	exon	13136092	13136182	1000	-	.	gene_id "MSTRG.193455"; transcript_id "MSTRG.193455.56"; exon_number "17";
chr9	StringTie	exon	13136712	13136803	1000	-	.	gene_id "MSTRG.193455"; transcript_id "MSTRG.193455.56"; exon_number "18";
chr9	StringTie	exon	13137957	13138153	1000	-	.	gene_id "MSTRG.193455"; transcript_id "MSTRG.193455.56"; exon_number "19";
chr9	StringTie	exon	13139905	13140149	1000	-	.	gene_id "MSTRG.193455"; transcript_id "MSTRG.193455.56"; exon_number "20";
chr9	StringTie	exon	13150511	13150688	1000	-	.	gene_id "MSTRG.193455"; transcript_id "MSTRG.193455.56"; exon_number "21";
chr9	StringTie	exon	13158018	13158110	1000	-	.	gene_id "MSTRG.193455"; transcript_id "MSTRG.193455.56"; exon_number "22";
chr9	StringTie	exon	13162691	13162795	1000	-	.	gene_id "MSTRG.193455"; transcript_id "MSTRG.193455.56"; exon_number "23";
chr9	StringTie	exon	13168366	13168564	1000	-	.	gene_id "MSTRG.193455"; transcript_id "MSTRG.193455.56"; exon_number "24";
chr9	StringTie	exon	13175752	13175875	1000	-	.	gene_id "MSTRG.193455"; transcript_id "MSTRG.193455.56"; exon_number "25";
chr9	StringTie	exon	13176136	13176417	1000	-	.	gene_id "MSTRG.193455"; transcript_id "MSTRG.193455.56"; exon_number "26";
chr9	StringTie	exon	13183418	13183585	1000	-	.	gene_id "MSTRG.193455"; transcript_id "MSTRG.193455.56"; exon_number "27";
chr9	StringTie	exon	13186270	13186386	1000	-	.	gene_id "MSTRG.193455"; transcript_id "MSTRG.193455.56"; exon_number "28";
chr9	StringTie	exon	13188784	13188993	1000	-	.	gene_id "MSTRG.193455"; transcript_id "MSTRG.193455.56"; exon_number "29";
chr9	StringTie	exon	13190114	13190299	1000	-	.	gene_id "MSTRG.193455"; transcript_id "MSTRG.193455.56"; exon_number "30";
chr9	StringTie	exon	13192131	13192295	1000	-	.	gene_id "MSTRG.193455"; transcript_id "MSTRG.193455.56"; exon_number "31";
chr9	StringTie	exon	13193167	13193313	1000	-	.	gene_id "MSTRG.193455"; transcript_id "MSTRG.193455.56"; exon_number "32";
chr9	StringTie	exon	13196121	13196230	1000	-	.	gene_id "MSTRG.193455"; transcript_id "MSTRG.193455.56"; exon_number "33";
chr9	StringTie	exon	13205036	13205107	1000	-	.	gene_id "MSTRG.193455"; transcript_id "MSTRG.193455.56"; exon_number "34";
chr9	StringTie	exon	13205916	13206099	1000	-	.	gene_id "MSTRG.193455"; transcript_id "MSTRG.193455.56"; exon_number "35";
chr9	StringTie	exon	13216774	13216862	1000	-	.	gene_id "MSTRG.193455"; transcript_id "MSTRG.193455.56"; exon_number "36";
chr9	StringTie	exon	13217180	13217294	1000	-	.	gene_id "MSTRG.193455"; transcript_id "MSTRG.193455.56"; exon_number "37";
chr9	StringTie	exon	13219559	13219768	1000	-	.	gene_id "MSTRG.193455"; transcript_id "MSTRG.193455.56"; exon_number "38";
chr9	StringTie	exon	13221372	13221500	1000	-	.	gene_id "MSTRG.193455"; transcript_id "MSTRG.193455.56"; exon_number "39";
chr9	StringTie	exon	13222233	13222446	1000	-	.	gene_id "MSTRG.193455"; transcript_id "MSTRG.193455.56"; exon_number "40";
chr9	StringTie	exon	13223571	13223710	1000	-	.	gene_id "MSTRG.193455"; transcript_id "MSTRG.193455.56"; exon_number "41";
chr9	StringTie	exon	13224374	13224583	1000	-	.	gene_id "MSTRG.193455"; transcript_id "MSTRG.193455.56"; exon_number "42";
chr9	StringTie	exon	13247635	13247801	1000	-	.	gene_id "MSTRG.193455"; transcript_id "MSTRG.193455.56"; exon_number "43";
chr9	StringTie	exon	13250300	13250372	1000	-	.	gene_id "MSTRG.193455"; transcript_id "MSTRG.193455.56"; exon_number "44";
chr9	StringTie	exon	13279564	13279667	1000	-	.	gene_id "MSTRG.193455"; transcript_id "MSTRG.193455.56"; exon_number "45";
chr9	StringTie	transcript	13102252	13259604	1000	-	.	gene_id "MSTRG.193455"; transcript_id "MSTRG.193455.57";
chr9	StringTie	exon	13102252	13107111	1000	-	.	gene_id "MSTRG.193455"; transcript_id "MSTRG.193455.57"; exon_number "1";
chr9	StringTie	exon	13108936	13109059	1000	-	.	gene_id "MSTRG.193455"; transcript_id "MSTRG.193455.57"; exon_number "2";
chr9	StringTie	exon	13109952	13110064	1000	-	.	gene_id "MSTRG.193455"; transcript_id "MSTRG.193455.57"; exon_number "3";
chr9	StringTie	exon	13110636	13110740	1000	-	.	gene_id "MSTRG.193455"; transcript_id "MSTRG.193455.57"; exon_number "4";
chr9	StringTie	exon	13112024	13112146	1000	-	.	gene_id "MSTRG.193455"; transcript_id "MSTRG.193455.57"; exon_number "5";
chr9	StringTie	exon	13113011	13113054	1000	-	.	gene_id "MSTRG.193455"; transcript_id "MSTRG.193455.57"; exon_number "6";
chr9	StringTie	exon	13113931	13114021	1000	-	.	gene_id "MSTRG.193455"; transcript_id "MSTRG.193455.57"; exon_number "7";
chr9	StringTie	exon	13115248	13115334	1000	-	.	gene_id "MSTRG.193455"; transcript_id "MSTRG.193455.57"; exon_number "8";
chr9	StringTie	exon	13119502	13119649	1000	-	.	gene_id "MSTRG.193455"; transcript_id "MSTRG.193455.57"; exon_number "9";
chr9	StringTie	exon	13121739	13121932	1000	-	.	gene_id "MSTRG.193455"; transcript_id "MSTRG.193455.57"; exon_number "10";
chr9	StringTie	exon	13122087	13122170	1000	-	.	gene_id "MSTRG.193455"; transcript_id "MSTRG.193455.57"; exon_number "11";
chr9	StringTie	exon	13123153	13123298	1000	-	.	gene_id "MSTRG.193455"; transcript_id "MSTRG.193455.57"; exon_number "12";
chr9	StringTie	exon	13125216	13125390	1000	-	.	gene_id "MSTRG.193455"; transcript_id "MSTRG.193455.57"; exon_number "13";
chr9	StringTie	exon	13126516	13126590	1000	-	.	gene_id "MSTRG.193455"; transcript_id "MSTRG.193455.57"; exon_number "14";
chr9	StringTie	exon	13126680	13126772	1000	-	.	gene_id "MSTRG.193455"; transcript_id "MSTRG.193455.57"; exon_number "15";
chr9	StringTie	exon	13133824	13133904	1000	-	.	gene_id "MSTRG.193455"; transcript_id "MSTRG.193455.57"; exon_number "16";
chr9	StringTie	exon	13136092	13136182	1000	-	.	gene_id "MSTRG.193455"; transcript_id "MSTRG.193455.57"; exon_number "17";
chr9	StringTie	exon	13136712	13136803	1000	-	.	gene_id "MSTRG.193455"; transcript_id "MSTRG.193455.57"; exon_number "18";
chr9	StringTie	exon	13137957	13138153	1000	-	.	gene_id "MSTRG.193455"; transcript_id "MSTRG.193455.57"; exon_number "19";
chr9	StringTie	exon	13139987	13140149	1000	-	.	gene_id "MSTRG.193455"; transcript_id "MSTRG.193455.57"; exon_number "20";
chr9	StringTie	exon	13150511	13150688	1000	-	.	gene_id "MSTRG.193455"; transcript_id "MSTRG.193455.57"; exon_number "21";
chr9	StringTie	exon	13158018	13158110	1000	-	.	gene_id "MSTRG.193455"; transcript_id "MSTRG.193455.57"; exon_number "22";
chr9	StringTie	exon	13162691	13162795	1000	-	.	gene_id "MSTRG.193455"; transcript_id "MSTRG.193455.57"; exon_number "23";
chr9	StringTie	exon	13168366	13168564	1000	-	.	gene_id "MSTRG.193455"; transcript_id "MSTRG.193455.57"; exon_number "24";
chr9	StringTie	exon	13175752	13175875	1000	-	.	gene_id "MSTRG.193455"; transcript_id "MSTRG.193455.57"; exon_number "25";
chr9	StringTie	exon	13176136	13176417	1000	-	.	gene_id "MSTRG.193455"; transcript_id "MSTRG.193455.57"; exon_number "26";
chr9	StringTie	exon	13183418	13183585	1000	-	.	gene_id "MSTRG.193455"; transcript_id "MSTRG.193455.57"; exon_number "27";
chr9	StringTie	exon	13186270	13186386	1000	-	.	gene_id "MSTRG.193455"; transcript_id "MSTRG.193455.57"; exon_number "28";
chr9	StringTie	exon	13188784	13188993	1000	-	.	gene_id "MSTRG.193455"; transcript_id "MSTRG.193455.57"; exon_number "29";
chr9	StringTie	exon	13190114	13190299	1000	-	.	gene_id "MSTRG.193455"; transcript_id "MSTRG.193455.57"; exon_number "30";
chr9	StringTie	exon	13192131	13192295	1000	-	.	gene_id "MSTRG.193455"; transcript_id "MSTRG.193455.57"; exon_number "31";
chr9	StringTie	exon	13193167	13193313	1000	-	.	gene_id "MSTRG.193455"; transcript_id "MSTRG.193455.57"; exon_number "32";
chr9	StringTie	exon	13196121	13196230	1000	-	.	gene_id "MSTRG.193455"; transcript_id "MSTRG.193455.57"; exon_number "33";
chr9	StringTie	exon	13205036	13205107	1000	-	.	gene_id "MSTRG.193455"; transcript_id "MSTRG.193455.57"; exon_number "34";
chr9	StringTie	exon	13205916	13206099	1000	-	.	gene_id "MSTRG.193455"; transcript_id "MSTRG.193455.57"; exon_number "35";
chr9	StringTie	exon	13216774	13216862	1000	-	.	gene_id "MSTRG.193455"; transcript_id "MSTRG.193455.57"; exon_number "36";
chr9	StringTie	exon	13217180	13217294	1000	-	.	gene_id "MSTRG.193455"; transcript_id "MSTRG.193455.57"; exon_number "37";
chr9	StringTie	exon	13219559	13219768	1000	-	.	gene_id "MSTRG.193455"; transcript_id "MSTRG.193455.57"; exon_number "38";
chr9	StringTie	exon	13221372	13221500	1000	-	.	gene_id "MSTRG.193455"; transcript_id "MSTRG.193455.57"; exon_number "39";
chr9	StringTie	exon	13222233	13222446	1000	-	.	gene_id "MSTRG.193455"; transcript_id "MSTRG.193455.57"; exon_number "40";
chr9	StringTie	exon	13223571	13223710	1000	-	.	gene_id "MSTRG.193455"; transcript_id "MSTRG.193455.57"; exon_number "41";
chr9	StringTie	exon	13224374	13224583	1000	-	.	gene_id "MSTRG.193455"; transcript_id "MSTRG.193455.57"; exon_number "42";
chr9	StringTie	exon	13247635	13247801	1000	-	.	gene_id "MSTRG.193455"; transcript_id "MSTRG.193455.57"; exon_number "43";
chr9	StringTie	exon	13250300	13250372	1000	-	.	gene_id "MSTRG.193455"; transcript_id "MSTRG.193455.57"; exon_number "44";
chr9	StringTie	exon	13258946	13258979	1000	-	.	gene_id "MSTRG.193455"; transcript_id "MSTRG.193455.57"; exon_number "45";
chr9	StringTie	exon	13259473	13259604	1000	-	.	gene_id "MSTRG.193455"; transcript_id "MSTRG.193455.57"; exon_number "46";
chr9	StringTie	transcript	13102517	13279651	1000	-	.	gene_id "MSTRG.193455"; transcript_id "MSTRG.193455.58";
chr9	StringTie	exon	13102517	13107111	1000	-	.	gene_id "MSTRG.193455"; transcript_id "MSTRG.193455.58"; exon_number "1";
chr9	StringTie	exon	13108936	13109059	1000	-	.	gene_id "MSTRG.193455"; transcript_id "MSTRG.193455.58"; exon_number "2";
chr9	StringTie	exon	13109952	13110064	1000	-	.	gene_id "MSTRG.193455"; transcript_id "MSTRG.193455.58"; exon_number "3";
chr9	StringTie	exon	13110636	13110740	1000	-	.	gene_id "MSTRG.193455"; transcript_id "MSTRG.193455.58"; exon_number "4";
chr9	StringTie	exon	13112024	13112146	1000	-	.	gene_id "MSTRG.193455"; transcript_id "MSTRG.193455.58"; exon_number "5";
chr9	StringTie	exon	13113011	13113054	1000	-	.	gene_id "MSTRG.193455"; transcript_id "MSTRG.193455.58"; exon_number "6";
chr9	StringTie	exon	13113931	13114021	1000	-	.	gene_id "MSTRG.193455"; transcript_id "MSTRG.193455.58"; exon_number "7";
chr9	StringTie	exon	13115248	13115334	1000	-	.	gene_id "MSTRG.193455"; transcript_id "MSTRG.193455.58"; exon_number "8";
chr9	StringTie	exon	13119502	13119649	1000	-	.	gene_id "MSTRG.193455"; transcript_id "MSTRG.193455.58"; exon_number "9";
chr9	StringTie	exon	13121739	13121932	1000	-	.	gene_id "MSTRG.193455"; transcript_id "MSTRG.193455.58"; exon_number "10";
chr9	StringTie	exon	13122087	13122170	1000	-	.	gene_id "MSTRG.193455"; transcript_id "MSTRG.193455.58"; exon_number "11";
chr9	StringTie	exon	13123153	13123298	1000	-	.	gene_id "MSTRG.193455"; transcript_id "MSTRG.193455.58"; exon_number "12";
chr9	StringTie	exon	13125216	13125390	1000	-	.	gene_id "MSTRG.193455"; transcript_id "MSTRG.193455.58"; exon_number "13";
chr9	StringTie	exon	13126516	13126590	1000	-	.	gene_id "MSTRG.193455"; transcript_id "MSTRG.193455.58"; exon_number "14";
chr9	StringTie	exon	13126680	13126772	1000	-	.	gene_id "MSTRG.193455"; transcript_id "MSTRG.193455.58"; exon_number "15";
chr9	StringTie	exon	13133824	13133904	1000	-	.	gene_id "MSTRG.193455"; transcript_id "MSTRG.193455.58"; exon_number "16";
chr9	StringTie	exon	13136092	13136182	1000	-	.	gene_id "MSTRG.193455"; transcript_id "MSTRG.193455.58"; exon_number "17";
chr9	StringTie	exon	13136712	13136803	1000	-	.	gene_id "MSTRG.193455"; transcript_id "MSTRG.193455.58"; exon_number "18";
chr9	StringTie	exon	13137957	13138153	1000	-	.	gene_id "MSTRG.193455"; transcript_id "MSTRG.193455.58"; exon_number "19";
chr9	StringTie	exon	13139987	13140149	1000	-	.	gene_id "MSTRG.193455"; transcript_id "MSTRG.193455.58"; exon_number "20";
chr9	StringTie	exon	13147548	13147658	1000	-	.	gene_id "MSTRG.193455"; transcript_id "MSTRG.193455.58"; exon_number "21";
chr9	StringTie	exon	13150511	13150688	1000	-	.	gene_id "MSTRG.193455"; transcript_id "MSTRG.193455.58"; exon_number "22";
chr9	StringTie	exon	13158018	13158110	1000	-	.	gene_id "MSTRG.193455"; transcript_id "MSTRG.193455.58"; exon_number "23";
chr9	StringTie	exon	13162691	13162795	1000	-	.	gene_id "MSTRG.193455"; transcript_id "MSTRG.193455.58"; exon_number "24";
chr9	StringTie	exon	13168366	13168564	1000	-	.	gene_id "MSTRG.193455"; transcript_id "MSTRG.193455.58"; exon_number "25";
chr9	StringTie	exon	13175752	13175875	1000	-	.	gene_id "MSTRG.193455"; transcript_id "MSTRG.193455.58"; exon_number "26";
chr9	StringTie	exon	13176136	13176417	1000	-	.	gene_id "MSTRG.193455"; transcript_id "MSTRG.193455.58"; exon_number "27";
chr9	StringTie	exon	13183418	13183585	1000	-	.	gene_id "MSTRG.193455"; transcript_id "MSTRG.193455.58"; exon_number "28";
chr9	StringTie	exon	13186270	13186386	1000	-	.	gene_id "MSTRG.193455"; transcript_id "MSTRG.193455.58"; exon_number "29";
chr9	StringTie	exon	13188784	13188993	1000	-	.	gene_id "MSTRG.193455"; transcript_id "MSTRG.193455.58"; exon_number "30";
chr9	StringTie	exon	13190114	13190299	1000	-	.	gene_id "MSTRG.193455"; transcript_id "MSTRG.193455.58"; exon_number "31";
chr9	StringTie	exon	13192131	13192295	1000	-	.	gene_id "MSTRG.193455"; transcript_id "MSTRG.193455.58"; exon_number "32";
chr9	StringTie	exon	13193167	13193313	1000	-	.	gene_id "MSTRG.193455"; transcript_id "MSTRG.193455.58"; exon_number "33";
chr9	StringTie	exon	13196121	13196230	1000	-	.	gene_id "MSTRG.193455"; transcript_id "MSTRG.193455.58"; exon_number "34";
chr9	StringTie	exon	13205036	13205107	1000	-	.	gene_id "MSTRG.193455"; transcript_id "MSTRG.193455.58"; exon_number "35";
chr9	StringTie	exon	13205916	13206099	1000	-	.	gene_id "MSTRG.193455"; transcript_id "MSTRG.193455.58"; exon_number "36";
chr9	StringTie	exon	13216774	13216862	1000	-	.	gene_id "MSTRG.193455"; transcript_id "MSTRG.193455.58"; exon_number "37";
chr9	StringTie	exon	13217180	13217294	1000	-	.	gene_id "MSTRG.193455"; transcript_id "MSTRG.193455.58"; exon_number "38";
chr9	StringTie	exon	13219559	13219768	1000	-	.	gene_id "MSTRG.193455"; transcript_id "MSTRG.193455.58"; exon_number "39";
chr9	StringTie	exon	13221372	13221500	1000	-	.	gene_id "MSTRG.193455"; transcript_id "MSTRG.193455.58"; exon_number "40";
chr9	StringTie	exon	13222233	13222446	1000	-	.	gene_id "MSTRG.193455"; transcript_id "MSTRG.193455.58"; exon_number "41";
chr9	StringTie	exon	13223571	13223710	1000	-	.	gene_id "MSTRG.193455"; transcript_id "MSTRG.193455.58"; exon_number "42";
chr9	StringTie	exon	13224374	13224583	1000	-	.	gene_id "MSTRG.193455"; transcript_id "MSTRG.193455.58"; exon_number "43";
chr9	StringTie	exon	13247635	13247801	1000	-	.	gene_id "MSTRG.193455"; transcript_id "MSTRG.193455.58"; exon_number "44";
chr9	StringTie	exon	13250300	13250372	1000	-	.	gene_id "MSTRG.193455"; transcript_id "MSTRG.193455.58"; exon_number "45";
chr9	StringTie	exon	13258652	13258733	1000	-	.	gene_id "MSTRG.193455"; transcript_id "MSTRG.193455.58"; exon_number "46";
chr9	StringTie	exon	13258946	13259047	1000	-	.	gene_id "MSTRG.193455"; transcript_id "MSTRG.193455.58"; exon_number "47";
chr9	StringTie	exon	13276574	13276771	1000	-	.	gene_id "MSTRG.193455"; transcript_id "MSTRG.193455.58"; exon_number "48";
chr9	StringTie	exon	13279400	13279651	1000	-	.	gene_id "MSTRG.193455"; transcript_id "MSTRG.193455.58"; exon_number "49";
chr9	StringTie	transcript	13102714	13280165	1000	-	.	gene_id "MSTRG.193455"; transcript_id "MSTRG.193455.59";
chr9	StringTie	exon	13102714	13107111	1000	-	.	gene_id "MSTRG.193455"; transcript_id "MSTRG.193455.59"; exon_number "1";
chr9	StringTie	exon	13108936	13109059	1000	-	.	gene_id "MSTRG.193455"; transcript_id "MSTRG.193455.59"; exon_number "2";
chr9	StringTie	exon	13109952	13110064	1000	-	.	gene_id "MSTRG.193455"; transcript_id "MSTRG.193455.59"; exon_number "3";
chr9	StringTie	exon	13110636	13110740	1000	-	.	gene_id "MSTRG.193455"; transcript_id "MSTRG.193455.59"; exon_number "4";
chr9	StringTie	exon	13112024	13112146	1000	-	.	gene_id "MSTRG.193455"; transcript_id "MSTRG.193455.59"; exon_number "5";
chr9	StringTie	exon	13113011	13113054	1000	-	.	gene_id "MSTRG.193455"; transcript_id "MSTRG.193455.59"; exon_number "6";
chr9	StringTie	exon	13113931	13114021	1000	-	.	gene_id "MSTRG.193455"; transcript_id "MSTRG.193455.59"; exon_number "7";
chr9	StringTie	exon	13115248	13115334	1000	-	.	gene_id "MSTRG.193455"; transcript_id "MSTRG.193455.59"; exon_number "8";
chr9	StringTie	exon	13119502	13119649	1000	-	.	gene_id "MSTRG.193455"; transcript_id "MSTRG.193455.59"; exon_number "9";
chr9	StringTie	exon	13121739	13121932	1000	-	.	gene_id "MSTRG.193455"; transcript_id "MSTRG.193455.59"; exon_number "10";
chr9	StringTie	exon	13122087	13122170	1000	-	.	gene_id "MSTRG.193455"; transcript_id "MSTRG.193455.59"; exon_number "11";
chr9	StringTie	exon	13123153	13123298	1000	-	.	gene_id "MSTRG.193455"; transcript_id "MSTRG.193455.59"; exon_number "12";
chr9	StringTie	exon	13125216	13125390	1000	-	.	gene_id "MSTRG.193455"; transcript_id "MSTRG.193455.59"; exon_number "13";
chr9	StringTie	exon	13126516	13126590	1000	-	.	gene_id "MSTRG.193455"; transcript_id "MSTRG.193455.59"; exon_number "14";
chr9	StringTie	exon	13126680	13126772	1000	-	.	gene_id "MSTRG.193455"; transcript_id "MSTRG.193455.59"; exon_number "15";
chr9	StringTie	exon	13133824	13133904	1000	-	.	gene_id "MSTRG.193455"; transcript_id "MSTRG.193455.59"; exon_number "16";
chr9	StringTie	exon	13136092	13136182	1000	-	.	gene_id "MSTRG.193455"; transcript_id "MSTRG.193455.59"; exon_number "17";
chr9	StringTie	exon	13136712	13136803	1000	-	.	gene_id "MSTRG.193455"; transcript_id "MSTRG.193455.59"; exon_number "18";
chr9	StringTie	exon	13137957	13138153	1000	-	.	gene_id "MSTRG.193455"; transcript_id "MSTRG.193455.59"; exon_number "19";
chr9	StringTie	exon	13139987	13140149	1000	-	.	gene_id "MSTRG.193455"; transcript_id "MSTRG.193455.59"; exon_number "20";
chr9	StringTie	exon	13150511	13150688	1000	-	.	gene_id "MSTRG.193455"; transcript_id "MSTRG.193455.59"; exon_number "21";
chr9	StringTie	exon	13158018	13158110	1000	-	.	gene_id "MSTRG.193455"; transcript_id "MSTRG.193455.59"; exon_number "22";
chr9	StringTie	exon	13162691	13162795	1000	-	.	gene_id "MSTRG.193455"; transcript_id "MSTRG.193455.59"; exon_number "23";
chr9	StringTie	exon	13168366	13168564	1000	-	.	gene_id "MSTRG.193455"; transcript_id "MSTRG.193455.59"; exon_number "24";
chr9	StringTie	exon	13175752	13175875	1000	-	.	gene_id "MSTRG.193455"; transcript_id "MSTRG.193455.59"; exon_number "25";
chr9	StringTie	exon	13176136	13176417	1000	-	.	gene_id "MSTRG.193455"; transcript_id "MSTRG.193455.59"; exon_number "26";
chr9	StringTie	exon	13183418	13183585	1000	-	.	gene_id "MSTRG.193455"; transcript_id "MSTRG.193455.59"; exon_number "27";
chr9	StringTie	exon	13186270	13186386	1000	-	.	gene_id "MSTRG.193455"; transcript_id "MSTRG.193455.59"; exon_number "28";
chr9	StringTie	exon	13188784	13188993	1000	-	.	gene_id "MSTRG.193455"; transcript_id "MSTRG.193455.59"; exon_number "29";
chr9	StringTie	exon	13190114	13190299	1000	-	.	gene_id "MSTRG.193455"; transcript_id "MSTRG.193455.59"; exon_number "30";
chr9	StringTie	exon	13192131	13192295	1000	-	.	gene_id "MSTRG.193455"; transcript_id "MSTRG.193455.59"; exon_number "31";
chr9	StringTie	exon	13193167	13193313	1000	-	.	gene_id "MSTRG.193455"; transcript_id "MSTRG.193455.59"; exon_number "32";
chr9	StringTie	exon	13196121	13196230	1000	-	.	gene_id "MSTRG.193455"; transcript_id "MSTRG.193455.59"; exon_number "33";
chr9	StringTie	exon	13205036	13205107	1000	-	.	gene_id "MSTRG.193455"; transcript_id "MSTRG.193455.59"; exon_number "34";
chr9	StringTie	exon	13205916	13206099	1000	-	.	gene_id "MSTRG.193455"; transcript_id "MSTRG.193455.59"; exon_number "35";
chr9	StringTie	exon	13216774	13216862	1000	-	.	gene_id "MSTRG.193455"; transcript_id "MSTRG.193455.59"; exon_number "36";
chr9	StringTie	exon	13217180	13217294	1000	-	.	gene_id "MSTRG.193455"; transcript_id "MSTRG.193455.59"; exon_number "37";
chr9	StringTie	exon	13219559	13219768	1000	-	.	gene_id "MSTRG.193455"; transcript_id "MSTRG.193455.59"; exon_number "38";
chr9	StringTie	exon	13221372	13221500	1000	-	.	gene_id "MSTRG.193455"; transcript_id "MSTRG.193455.59"; exon_number "39";
chr9	StringTie	exon	13222233	13222446	1000	-	.	gene_id "MSTRG.193455"; transcript_id "MSTRG.193455.59"; exon_number "40";
chr9	StringTie	exon	13223571	13223710	1000	-	.	gene_id "MSTRG.193455"; transcript_id "MSTRG.193455.59"; exon_number "41";
chr9	StringTie	exon	13224374	13224583	1000	-	.	gene_id "MSTRG.193455"; transcript_id "MSTRG.193455.59"; exon_number "42";
chr9	StringTie	exon	13247635	13247801	1000	-	.	gene_id "MSTRG.193455"; transcript_id "MSTRG.193455.59"; exon_number "43";
chr9	StringTie	exon	13250300	13250372	1000	-	.	gene_id "MSTRG.193455"; transcript_id "MSTRG.193455.59"; exon_number "44";
chr9	StringTie	exon	13276574	13276771	1000	-	.	gene_id "MSTRG.193455"; transcript_id "MSTRG.193455.59"; exon_number "45";
chr9	StringTie	exon	13279400	13280165	1000	-	.	gene_id "MSTRG.193455"; transcript_id "MSTRG.193455.59"; exon_number "46";
chr9	StringTie	transcript	13099856	13279906	1000	-	.	gene_id "MSTRG.193455"; transcript_id "MSTRG.193455.6";
chr9	StringTie	exon	13099856	13107111	1000	-	.	gene_id "MSTRG.193455"; transcript_id "MSTRG.193455.6"; exon_number "1";
chr9	StringTie	exon	13108936	13109059	1000	-	.	gene_id "MSTRG.193455"; transcript_id "MSTRG.193455.6"; exon_number "2";
chr9	StringTie	exon	13109952	13110064	1000	-	.	gene_id "MSTRG.193455"; transcript_id "MSTRG.193455.6"; exon_number "3";
chr9	StringTie	exon	13110636	13110740	1000	-	.	gene_id "MSTRG.193455"; transcript_id "MSTRG.193455.6"; exon_number "4";
chr9	StringTie	exon	13112024	13112146	1000	-	.	gene_id "MSTRG.193455"; transcript_id "MSTRG.193455.6"; exon_number "5";
chr9	StringTie	exon	13113011	13113054	1000	-	.	gene_id "MSTRG.193455"; transcript_id "MSTRG.193455.6"; exon_number "6";
chr9	StringTie	exon	13113931	13114021	1000	-	.	gene_id "MSTRG.193455"; transcript_id "MSTRG.193455.6"; exon_number "7";
chr9	StringTie	exon	13115248	13115334	1000	-	.	gene_id "MSTRG.193455"; transcript_id "MSTRG.193455.6"; exon_number "8";
chr9	StringTie	exon	13119502	13119649	1000	-	.	gene_id "MSTRG.193455"; transcript_id "MSTRG.193455.6"; exon_number "9";
chr9	StringTie	exon	13121739	13121932	1000	-	.	gene_id "MSTRG.193455"; transcript_id "MSTRG.193455.6"; exon_number "10";
chr9	StringTie	exon	13122087	13122170	1000	-	.	gene_id "MSTRG.193455"; transcript_id "MSTRG.193455.6"; exon_number "11";
chr9	StringTie	exon	13123153	13123298	1000	-	.	gene_id "MSTRG.193455"; transcript_id "MSTRG.193455.6"; exon_number "12";
chr9	StringTie	exon	13125216	13125390	1000	-	.	gene_id "MSTRG.193455"; transcript_id "MSTRG.193455.6"; exon_number "13";
chr9	StringTie	exon	13126516	13126590	1000	-	.	gene_id "MSTRG.193455"; transcript_id "MSTRG.193455.6"; exon_number "14";
chr9	StringTie	exon	13126680	13126772	1000	-	.	gene_id "MSTRG.193455"; transcript_id "MSTRG.193455.6"; exon_number "15";
chr9	StringTie	exon	13133824	13133904	1000	-	.	gene_id "MSTRG.193455"; transcript_id "MSTRG.193455.6"; exon_number "16";
chr9	StringTie	exon	13136092	13136182	1000	-	.	gene_id "MSTRG.193455"; transcript_id "MSTRG.193455.6"; exon_number "17";
chr9	StringTie	exon	13136712	13136803	1000	-	.	gene_id "MSTRG.193455"; transcript_id "MSTRG.193455.6"; exon_number "18";
chr9	StringTie	exon	13137957	13138153	1000	-	.	gene_id "MSTRG.193455"; transcript_id "MSTRG.193455.6"; exon_number "19";
chr9	StringTie	exon	13139987	13140149	1000	-	.	gene_id "MSTRG.193455"; transcript_id "MSTRG.193455.6"; exon_number "20";
chr9	StringTie	exon	13150511	13150688	1000	-	.	gene_id "MSTRG.193455"; transcript_id "MSTRG.193455.6"; exon_number "21";
chr9	StringTie	exon	13158018	13158110	1000	-	.	gene_id "MSTRG.193455"; transcript_id "MSTRG.193455.6"; exon_number "22";
chr9	StringTie	exon	13162691	13162795	1000	-	.	gene_id "MSTRG.193455"; transcript_id "MSTRG.193455.6"; exon_number "23";
chr9	StringTie	exon	13168366	13168564	1000	-	.	gene_id "MSTRG.193455"; transcript_id "MSTRG.193455.6"; exon_number "24";
chr9	StringTie	exon	13175752	13175875	1000	-	.	gene_id "MSTRG.193455"; transcript_id "MSTRG.193455.6"; exon_number "25";
chr9	StringTie	exon	13176136	13176417	1000	-	.	gene_id "MSTRG.193455"; transcript_id "MSTRG.193455.6"; exon_number "26";
chr9	StringTie	exon	13183418	13183585	1000	-	.	gene_id "MSTRG.193455"; transcript_id "MSTRG.193455.6"; exon_number "27";
chr9	StringTie	exon	13186270	13186386	1000	-	.	gene_id "MSTRG.193455"; transcript_id "MSTRG.193455.6"; exon_number "28";
chr9	StringTie	exon	13188784	13188993	1000	-	.	gene_id "MSTRG.193455"; transcript_id "MSTRG.193455.6"; exon_number "29";
chr9	StringTie	exon	13190114	13190299	1000	-	.	gene_id "MSTRG.193455"; transcript_id "MSTRG.193455.6"; exon_number "30";
chr9	StringTie	exon	13192131	13192295	1000	-	.	gene_id "MSTRG.193455"; transcript_id "MSTRG.193455.6"; exon_number "31";
chr9	StringTie	exon	13193167	13193313	1000	-	.	gene_id "MSTRG.193455"; transcript_id "MSTRG.193455.6"; exon_number "32";
chr9	StringTie	exon	13196121	13196230	1000	-	.	gene_id "MSTRG.193455"; transcript_id "MSTRG.193455.6"; exon_number "33";
chr9	StringTie	exon	13205036	13205107	1000	-	.	gene_id "MSTRG.193455"; transcript_id "MSTRG.193455.6"; exon_number "34";
chr9	StringTie	exon	13205916	13206099	1000	-	.	gene_id "MSTRG.193455"; transcript_id "MSTRG.193455.6"; exon_number "35";
chr9	StringTie	exon	13216774	13216862	1000	-	.	gene_id "MSTRG.193455"; transcript_id "MSTRG.193455.6"; exon_number "36";
chr9	StringTie	exon	13217180	13217294	1000	-	.	gene_id "MSTRG.193455"; transcript_id "MSTRG.193455.6"; exon_number "37";
chr9	StringTie	exon	13219559	13219768	1000	-	.	gene_id "MSTRG.193455"; transcript_id "MSTRG.193455.6"; exon_number "38";
chr9	StringTie	exon	13221372	13221500	1000	-	.	gene_id "MSTRG.193455"; transcript_id "MSTRG.193455.6"; exon_number "39";
chr9	StringTie	exon	13222233	13222446	1000	-	.	gene_id "MSTRG.193455"; transcript_id "MSTRG.193455.6"; exon_number "40";
chr9	StringTie	exon	13223571	13223710	1000	-	.	gene_id "MSTRG.193455"; transcript_id "MSTRG.193455.6"; exon_number "41";
chr9	StringTie	exon	13224374	13224583	1000	-	.	gene_id "MSTRG.193455"; transcript_id "MSTRG.193455.6"; exon_number "42";
chr9	StringTie	exon	13247635	13247801	1000	-	.	gene_id "MSTRG.193455"; transcript_id "MSTRG.193455.6"; exon_number "43";
chr9	StringTie	exon	13250300	13250372	1000	-	.	gene_id "MSTRG.193455"; transcript_id "MSTRG.193455.6"; exon_number "44";
chr9	StringTie	exon	13279564	13279906	1000	-	.	gene_id "MSTRG.193455"; transcript_id "MSTRG.193455.6"; exon_number "45";
chr9	StringTie	transcript	13102714	13279143	1000	-	.	gene_id "MSTRG.193455"; transcript_id "MSTRG.193455.60";
chr9	StringTie	exon	13102714	13107111	1000	-	.	gene_id "MSTRG.193455"; transcript_id "MSTRG.193455.60"; exon_number "1";
chr9	StringTie	exon	13108936	13109059	1000	-	.	gene_id "MSTRG.193455"; transcript_id "MSTRG.193455.60"; exon_number "2";
chr9	StringTie	exon	13109952	13110064	1000	-	.	gene_id "MSTRG.193455"; transcript_id "MSTRG.193455.60"; exon_number "3";
chr9	StringTie	exon	13110636	13110740	1000	-	.	gene_id "MSTRG.193455"; transcript_id "MSTRG.193455.60"; exon_number "4";
chr9	StringTie	exon	13112024	13112146	1000	-	.	gene_id "MSTRG.193455"; transcript_id "MSTRG.193455.60"; exon_number "5";
chr9	StringTie	exon	13113011	13113054	1000	-	.	gene_id "MSTRG.193455"; transcript_id "MSTRG.193455.60"; exon_number "6";
chr9	StringTie	exon	13113931	13114021	1000	-	.	gene_id "MSTRG.193455"; transcript_id "MSTRG.193455.60"; exon_number "7";
chr9	StringTie	exon	13115248	13115334	1000	-	.	gene_id "MSTRG.193455"; transcript_id "MSTRG.193455.60"; exon_number "8";
chr9	StringTie	exon	13119502	13119649	1000	-	.	gene_id "MSTRG.193455"; transcript_id "MSTRG.193455.60"; exon_number "9";
chr9	StringTie	exon	13121739	13121932	1000	-	.	gene_id "MSTRG.193455"; transcript_id "MSTRG.193455.60"; exon_number "10";
chr9	StringTie	exon	13122087	13122170	1000	-	.	gene_id "MSTRG.193455"; transcript_id "MSTRG.193455.60"; exon_number "11";
chr9	StringTie	exon	13123153	13123298	1000	-	.	gene_id "MSTRG.193455"; transcript_id "MSTRG.193455.60"; exon_number "12";
chr9	StringTie	exon	13125216	13125390	1000	-	.	gene_id "MSTRG.193455"; transcript_id "MSTRG.193455.60"; exon_number "13";
chr9	StringTie	exon	13126516	13126590	1000	-	.	gene_id "MSTRG.193455"; transcript_id "MSTRG.193455.60"; exon_number "14";
chr9	StringTie	exon	13126680	13126772	1000	-	.	gene_id "MSTRG.193455"; transcript_id "MSTRG.193455.60"; exon_number "15";
chr9	StringTie	exon	13133824	13133904	1000	-	.	gene_id "MSTRG.193455"; transcript_id "MSTRG.193455.60"; exon_number "16";
chr9	StringTie	exon	13136092	13136182	1000	-	.	gene_id "MSTRG.193455"; transcript_id "MSTRG.193455.60"; exon_number "17";
chr9	StringTie	exon	13136712	13136803	1000	-	.	gene_id "MSTRG.193455"; transcript_id "MSTRG.193455.60"; exon_number "18";
chr9	StringTie	exon	13137957	13138153	1000	-	.	gene_id "MSTRG.193455"; transcript_id "MSTRG.193455.60"; exon_number "19";
chr9	StringTie	exon	13139905	13140149	1000	-	.	gene_id "MSTRG.193455"; transcript_id "MSTRG.193455.60"; exon_number "20";
chr9	StringTie	exon	13143466	13143564	1000	-	.	gene_id "MSTRG.193455"; transcript_id "MSTRG.193455.60"; exon_number "21";
chr9	StringTie	exon	13147548	13147658	1000	-	.	gene_id "MSTRG.193455"; transcript_id "MSTRG.193455.60"; exon_number "22";
chr9	StringTie	exon	13150511	13150688	1000	-	.	gene_id "MSTRG.193455"; transcript_id "MSTRG.193455.60"; exon_number "23";
chr9	StringTie	exon	13158018	13158110	1000	-	.	gene_id "MSTRG.193455"; transcript_id "MSTRG.193455.60"; exon_number "24";
chr9	StringTie	exon	13162691	13162795	1000	-	.	gene_id "MSTRG.193455"; transcript_id "MSTRG.193455.60"; exon_number "25";
chr9	StringTie	exon	13168366	13168564	1000	-	.	gene_id "MSTRG.193455"; transcript_id "MSTRG.193455.60"; exon_number "26";
chr9	StringTie	exon	13175752	13175875	1000	-	.	gene_id "MSTRG.193455"; transcript_id "MSTRG.193455.60"; exon_number "27";
chr9	StringTie	exon	13176136	13176417	1000	-	.	gene_id "MSTRG.193455"; transcript_id "MSTRG.193455.60"; exon_number "28";
chr9	StringTie	exon	13183418	13183585	1000	-	.	gene_id "MSTRG.193455"; transcript_id "MSTRG.193455.60"; exon_number "29";
chr9	StringTie	exon	13186270	13186386	1000	-	.	gene_id "MSTRG.193455"; transcript_id "MSTRG.193455.60"; exon_number "30";
chr9	StringTie	exon	13188784	13188993	1000	-	.	gene_id "MSTRG.193455"; transcript_id "MSTRG.193455.60"; exon_number "31";
chr9	StringTie	exon	13190114	13190299	1000	-	.	gene_id "MSTRG.193455"; transcript_id "MSTRG.193455.60"; exon_number "32";
chr9	StringTie	exon	13192131	13192295	1000	-	.	gene_id "MSTRG.193455"; transcript_id "MSTRG.193455.60"; exon_number "33";
chr9	StringTie	exon	13193167	13193313	1000	-	.	gene_id "MSTRG.193455"; transcript_id "MSTRG.193455.60"; exon_number "34";
chr9	StringTie	exon	13196121	13196230	1000	-	.	gene_id "MSTRG.193455"; transcript_id "MSTRG.193455.60"; exon_number "35";
chr9	StringTie	exon	13205036	13205107	1000	-	.	gene_id "MSTRG.193455"; transcript_id "MSTRG.193455.60"; exon_number "36";
chr9	StringTie	exon	13205916	13206099	1000	-	.	gene_id "MSTRG.193455"; transcript_id "MSTRG.193455.60"; exon_number "37";
chr9	StringTie	exon	13216774	13216862	1000	-	.	gene_id "MSTRG.193455"; transcript_id "MSTRG.193455.60"; exon_number "38";
chr9	StringTie	exon	13217180	13217294	1000	-	.	gene_id "MSTRG.193455"; transcript_id "MSTRG.193455.60"; exon_number "39";
chr9	StringTie	exon	13219559	13219768	1000	-	.	gene_id "MSTRG.193455"; transcript_id "MSTRG.193455.60"; exon_number "40";
chr9	StringTie	exon	13221372	13221500	1000	-	.	gene_id "MSTRG.193455"; transcript_id "MSTRG.193455.60"; exon_number "41";
chr9	StringTie	exon	13222233	13222446	1000	-	.	gene_id "MSTRG.193455"; transcript_id "MSTRG.193455.60"; exon_number "42";
chr9	StringTie	exon	13223571	13223710	1000	-	.	gene_id "MSTRG.193455"; transcript_id "MSTRG.193455.60"; exon_number "43";
chr9	StringTie	exon	13224374	13224583	1000	-	.	gene_id "MSTRG.193455"; transcript_id "MSTRG.193455.60"; exon_number "44";
chr9	StringTie	exon	13247635	13247801	1000	-	.	gene_id "MSTRG.193455"; transcript_id "MSTRG.193455.60"; exon_number "45";
chr9	StringTie	exon	13250300	13250372	1000	-	.	gene_id "MSTRG.193455"; transcript_id "MSTRG.193455.60"; exon_number "46";
chr9	StringTie	exon	13276574	13276771	1000	-	.	gene_id "MSTRG.193455"; transcript_id "MSTRG.193455.60"; exon_number "47";
chr9	StringTie	exon	13278758	13279143	1000	-	.	gene_id "MSTRG.193455"; transcript_id "MSTRG.193455.60"; exon_number "48";
chr9	StringTie	transcript	13102775	13140070	1000	-	.	gene_id "MSTRG.193455"; transcript_id "MSTRG.193455.61";
chr9	StringTie	exon	13102775	13107111	1000	-	.	gene_id "MSTRG.193455"; transcript_id "MSTRG.193455.61"; exon_number "1";
chr9	StringTie	exon	13108936	13109059	1000	-	.	gene_id "MSTRG.193455"; transcript_id "MSTRG.193455.61"; exon_number "2";
chr9	StringTie	exon	13109952	13110064	1000	-	.	gene_id "MSTRG.193455"; transcript_id "MSTRG.193455.61"; exon_number "3";
chr9	StringTie	exon	13110636	13110740	1000	-	.	gene_id "MSTRG.193455"; transcript_id "MSTRG.193455.61"; exon_number "4";
chr9	StringTie	exon	13112024	13112146	1000	-	.	gene_id "MSTRG.193455"; transcript_id "MSTRG.193455.61"; exon_number "5";
chr9	StringTie	exon	13113011	13113054	1000	-	.	gene_id "MSTRG.193455"; transcript_id "MSTRG.193455.61"; exon_number "6";
chr9	StringTie	exon	13113931	13114021	1000	-	.	gene_id "MSTRG.193455"; transcript_id "MSTRG.193455.61"; exon_number "7";
chr9	StringTie	exon	13115248	13115334	1000	-	.	gene_id "MSTRG.193455"; transcript_id "MSTRG.193455.61"; exon_number "8";
chr9	StringTie	exon	13119502	13119649	1000	-	.	gene_id "MSTRG.193455"; transcript_id "MSTRG.193455.61"; exon_number "9";
chr9	StringTie	exon	13121739	13121932	1000	-	.	gene_id "MSTRG.193455"; transcript_id "MSTRG.193455.61"; exon_number "10";
chr9	StringTie	exon	13122087	13122170	1000	-	.	gene_id "MSTRG.193455"; transcript_id "MSTRG.193455.61"; exon_number "11";
chr9	StringTie	exon	13123153	13125390	1000	-	.	gene_id "MSTRG.193455"; transcript_id "MSTRG.193455.61"; exon_number "12";
chr9	StringTie	exon	13126516	13126590	1000	-	.	gene_id "MSTRG.193455"; transcript_id "MSTRG.193455.61"; exon_number "13";
chr9	StringTie	exon	13126680	13126772	1000	-	.	gene_id "MSTRG.193455"; transcript_id "MSTRG.193455.61"; exon_number "14";
chr9	StringTie	exon	13133824	13133904	1000	-	.	gene_id "MSTRG.193455"; transcript_id "MSTRG.193455.61"; exon_number "15";
chr9	StringTie	exon	13136092	13136182	1000	-	.	gene_id "MSTRG.193455"; transcript_id "MSTRG.193455.61"; exon_number "16";
chr9	StringTie	exon	13137957	13138153	1000	-	.	gene_id "MSTRG.193455"; transcript_id "MSTRG.193455.61"; exon_number "17";
chr9	StringTie	exon	13139987	13140070	1000	-	.	gene_id "MSTRG.193455"; transcript_id "MSTRG.193455.61"; exon_number "18";
chr9	StringTie	transcript	13102841	13279659	1000	-	.	gene_id "MSTRG.193455"; transcript_id "MSTRG.193455.62";
chr9	StringTie	exon	13102841	13107111	1000	-	.	gene_id "MSTRG.193455"; transcript_id "MSTRG.193455.62"; exon_number "1";
chr9	StringTie	exon	13108936	13109059	1000	-	.	gene_id "MSTRG.193455"; transcript_id "MSTRG.193455.62"; exon_number "2";
chr9	StringTie	exon	13109952	13110064	1000	-	.	gene_id "MSTRG.193455"; transcript_id "MSTRG.193455.62"; exon_number "3";
chr9	StringTie	exon	13110636	13110740	1000	-	.	gene_id "MSTRG.193455"; transcript_id "MSTRG.193455.62"; exon_number "4";
chr9	StringTie	exon	13112024	13112146	1000	-	.	gene_id "MSTRG.193455"; transcript_id "MSTRG.193455.62"; exon_number "5";
chr9	StringTie	exon	13113011	13113054	1000	-	.	gene_id "MSTRG.193455"; transcript_id "MSTRG.193455.62"; exon_number "6";
chr9	StringTie	exon	13113931	13114021	1000	-	.	gene_id "MSTRG.193455"; transcript_id "MSTRG.193455.62"; exon_number "7";
chr9	StringTie	exon	13115248	13115334	1000	-	.	gene_id "MSTRG.193455"; transcript_id "MSTRG.193455.62"; exon_number "8";
chr9	StringTie	exon	13119502	13119649	1000	-	.	gene_id "MSTRG.193455"; transcript_id "MSTRG.193455.62"; exon_number "9";
chr9	StringTie	exon	13121739	13121932	1000	-	.	gene_id "MSTRG.193455"; transcript_id "MSTRG.193455.62"; exon_number "10";
chr9	StringTie	exon	13122087	13122170	1000	-	.	gene_id "MSTRG.193455"; transcript_id "MSTRG.193455.62"; exon_number "11";
chr9	StringTie	exon	13123153	13123298	1000	-	.	gene_id "MSTRG.193455"; transcript_id "MSTRG.193455.62"; exon_number "12";
chr9	StringTie	exon	13125216	13125390	1000	-	.	gene_id "MSTRG.193455"; transcript_id "MSTRG.193455.62"; exon_number "13";
chr9	StringTie	exon	13126516	13126590	1000	-	.	gene_id "MSTRG.193455"; transcript_id "MSTRG.193455.62"; exon_number "14";
chr9	StringTie	exon	13126680	13126772	1000	-	.	gene_id "MSTRG.193455"; transcript_id "MSTRG.193455.62"; exon_number "15";
chr9	StringTie	exon	13133824	13133904	1000	-	.	gene_id "MSTRG.193455"; transcript_id "MSTRG.193455.62"; exon_number "16";
chr9	StringTie	exon	13136092	13136182	1000	-	.	gene_id "MSTRG.193455"; transcript_id "MSTRG.193455.62"; exon_number "17";
chr9	StringTie	exon	13136712	13136803	1000	-	.	gene_id "MSTRG.193455"; transcript_id "MSTRG.193455.62"; exon_number "18";
chr9	StringTie	exon	13137957	13138153	1000	-	.	gene_id "MSTRG.193455"; transcript_id "MSTRG.193455.62"; exon_number "19";
chr9	StringTie	exon	13139987	13140149	1000	-	.	gene_id "MSTRG.193455"; transcript_id "MSTRG.193455.62"; exon_number "20";
chr9	StringTie	exon	13147548	13147658	1000	-	.	gene_id "MSTRG.193455"; transcript_id "MSTRG.193455.62"; exon_number "21";
chr9	StringTie	exon	13150511	13150688	1000	-	.	gene_id "MSTRG.193455"; transcript_id "MSTRG.193455.62"; exon_number "22";
chr9	StringTie	exon	13158018	13158110	1000	-	.	gene_id "MSTRG.193455"; transcript_id "MSTRG.193455.62"; exon_number "23";
chr9	StringTie	exon	13162691	13162795	1000	-	.	gene_id "MSTRG.193455"; transcript_id "MSTRG.193455.62"; exon_number "24";
chr9	StringTie	exon	13168366	13168564	1000	-	.	gene_id "MSTRG.193455"; transcript_id "MSTRG.193455.62"; exon_number "25";
chr9	StringTie	exon	13175752	13175875	1000	-	.	gene_id "MSTRG.193455"; transcript_id "MSTRG.193455.62"; exon_number "26";
chr9	StringTie	exon	13176136	13176417	1000	-	.	gene_id "MSTRG.193455"; transcript_id "MSTRG.193455.62"; exon_number "27";
chr9	StringTie	exon	13183418	13183585	1000	-	.	gene_id "MSTRG.193455"; transcript_id "MSTRG.193455.62"; exon_number "28";
chr9	StringTie	exon	13186270	13186386	1000	-	.	gene_id "MSTRG.193455"; transcript_id "MSTRG.193455.62"; exon_number "29";
chr9	StringTie	exon	13188784	13188993	1000	-	.	gene_id "MSTRG.193455"; transcript_id "MSTRG.193455.62"; exon_number "30";
chr9	StringTie	exon	13190114	13190299	1000	-	.	gene_id "MSTRG.193455"; transcript_id "MSTRG.193455.62"; exon_number "31";
chr9	StringTie	exon	13192131	13192295	1000	-	.	gene_id "MSTRG.193455"; transcript_id "MSTRG.193455.62"; exon_number "32";
chr9	StringTie	exon	13193167	13193313	1000	-	.	gene_id "MSTRG.193455"; transcript_id "MSTRG.193455.62"; exon_number "33";
chr9	StringTie	exon	13196121	13196230	1000	-	.	gene_id "MSTRG.193455"; transcript_id "MSTRG.193455.62"; exon_number "34";
chr9	StringTie	exon	13205036	13205107	1000	-	.	gene_id "MSTRG.193455"; transcript_id "MSTRG.193455.62"; exon_number "35";
chr9	StringTie	exon	13205916	13206099	1000	-	.	gene_id "MSTRG.193455"; transcript_id "MSTRG.193455.62"; exon_number "36";
chr9	StringTie	exon	13216774	13216862	1000	-	.	gene_id "MSTRG.193455"; transcript_id "MSTRG.193455.62"; exon_number "37";
chr9	StringTie	exon	13217180	13217294	1000	-	.	gene_id "MSTRG.193455"; transcript_id "MSTRG.193455.62"; exon_number "38";
chr9	StringTie	exon	13219559	13219768	1000	-	.	gene_id "MSTRG.193455"; transcript_id "MSTRG.193455.62"; exon_number "39";
chr9	StringTie	exon	13221372	13221500	1000	-	.	gene_id "MSTRG.193455"; transcript_id "MSTRG.193455.62"; exon_number "40";
chr9	StringTie	exon	13222233	13222446	1000	-	.	gene_id "MSTRG.193455"; transcript_id "MSTRG.193455.62"; exon_number "41";
chr9	StringTie	exon	13223571	13223710	1000	-	.	gene_id "MSTRG.193455"; transcript_id "MSTRG.193455.62"; exon_number "42";
chr9	StringTie	exon	13224374	13224583	1000	-	.	gene_id "MSTRG.193455"; transcript_id "MSTRG.193455.62"; exon_number "43";
chr9	StringTie	exon	13247635	13247801	1000	-	.	gene_id "MSTRG.193455"; transcript_id "MSTRG.193455.62"; exon_number "44";
chr9	StringTie	exon	13250300	13250372	1000	-	.	gene_id "MSTRG.193455"; transcript_id "MSTRG.193455.62"; exon_number "45";
chr9	StringTie	exon	13265310	13265566	1000	-	.	gene_id "MSTRG.193455"; transcript_id "MSTRG.193455.62"; exon_number "46";
chr9	StringTie	exon	13265664	13265867	1000	-	.	gene_id "MSTRG.193455"; transcript_id "MSTRG.193455.62"; exon_number "47";
chr9	StringTie	exon	13279400	13279659	1000	-	.	gene_id "MSTRG.193455"; transcript_id "MSTRG.193455.62"; exon_number "48";
chr9	StringTie	transcript	13102854	13276759	1000	-	.	gene_id "MSTRG.193455"; transcript_id "MSTRG.193455.63";
chr9	StringTie	exon	13102854	13107111	1000	-	.	gene_id "MSTRG.193455"; transcript_id "MSTRG.193455.63"; exon_number "1";
chr9	StringTie	exon	13108936	13109059	1000	-	.	gene_id "MSTRG.193455"; transcript_id "MSTRG.193455.63"; exon_number "2";
chr9	StringTie	exon	13109952	13110064	1000	-	.	gene_id "MSTRG.193455"; transcript_id "MSTRG.193455.63"; exon_number "3";
chr9	StringTie	exon	13110636	13110740	1000	-	.	gene_id "MSTRG.193455"; transcript_id "MSTRG.193455.63"; exon_number "4";
chr9	StringTie	exon	13112024	13112146	1000	-	.	gene_id "MSTRG.193455"; transcript_id "MSTRG.193455.63"; exon_number "5";
chr9	StringTie	exon	13113011	13113054	1000	-	.	gene_id "MSTRG.193455"; transcript_id "MSTRG.193455.63"; exon_number "6";
chr9	StringTie	exon	13113931	13114021	1000	-	.	gene_id "MSTRG.193455"; transcript_id "MSTRG.193455.63"; exon_number "7";
chr9	StringTie	exon	13115248	13115334	1000	-	.	gene_id "MSTRG.193455"; transcript_id "MSTRG.193455.63"; exon_number "8";
chr9	StringTie	exon	13119502	13119649	1000	-	.	gene_id "MSTRG.193455"; transcript_id "MSTRG.193455.63"; exon_number "9";
chr9	StringTie	exon	13121739	13121932	1000	-	.	gene_id "MSTRG.193455"; transcript_id "MSTRG.193455.63"; exon_number "10";
chr9	StringTie	exon	13122087	13122170	1000	-	.	gene_id "MSTRG.193455"; transcript_id "MSTRG.193455.63"; exon_number "11";
chr9	StringTie	exon	13123153	13123298	1000	-	.	gene_id "MSTRG.193455"; transcript_id "MSTRG.193455.63"; exon_number "12";
chr9	StringTie	exon	13125216	13125390	1000	-	.	gene_id "MSTRG.193455"; transcript_id "MSTRG.193455.63"; exon_number "13";
chr9	StringTie	exon	13126516	13126590	1000	-	.	gene_id "MSTRG.193455"; transcript_id "MSTRG.193455.63"; exon_number "14";
chr9	StringTie	exon	13126680	13126772	1000	-	.	gene_id "MSTRG.193455"; transcript_id "MSTRG.193455.63"; exon_number "15";
chr9	StringTie	exon	13133824	13133904	1000	-	.	gene_id "MSTRG.193455"; transcript_id "MSTRG.193455.63"; exon_number "16";
chr9	StringTie	exon	13136092	13136182	1000	-	.	gene_id "MSTRG.193455"; transcript_id "MSTRG.193455.63"; exon_number "17";
chr9	StringTie	exon	13136712	13136803	1000	-	.	gene_id "MSTRG.193455"; transcript_id "MSTRG.193455.63"; exon_number "18";
chr9	StringTie	exon	13137957	13138153	1000	-	.	gene_id "MSTRG.193455"; transcript_id "MSTRG.193455.63"; exon_number "19";
chr9	StringTie	exon	13139987	13140149	1000	-	.	gene_id "MSTRG.193455"; transcript_id "MSTRG.193455.63"; exon_number "20";
chr9	StringTie	exon	13150511	13150688	1000	-	.	gene_id "MSTRG.193455"; transcript_id "MSTRG.193455.63"; exon_number "21";
chr9	StringTie	exon	13158018	13158110	1000	-	.	gene_id "MSTRG.193455"; transcript_id "MSTRG.193455.63"; exon_number "22";
chr9	StringTie	exon	13162691	13162795	1000	-	.	gene_id "MSTRG.193455"; transcript_id "MSTRG.193455.63"; exon_number "23";
chr9	StringTie	exon	13168366	13168564	1000	-	.	gene_id "MSTRG.193455"; transcript_id "MSTRG.193455.63"; exon_number "24";
chr9	StringTie	exon	13175752	13175875	1000	-	.	gene_id "MSTRG.193455"; transcript_id "MSTRG.193455.63"; exon_number "25";
chr9	StringTie	exon	13176136	13176417	1000	-	.	gene_id "MSTRG.193455"; transcript_id "MSTRG.193455.63"; exon_number "26";
chr9	StringTie	exon	13183418	13183585	1000	-	.	gene_id "MSTRG.193455"; transcript_id "MSTRG.193455.63"; exon_number "27";
chr9	StringTie	exon	13186270	13186386	1000	-	.	gene_id "MSTRG.193455"; transcript_id "MSTRG.193455.63"; exon_number "28";
chr9	StringTie	exon	13188784	13188993	1000	-	.	gene_id "MSTRG.193455"; transcript_id "MSTRG.193455.63"; exon_number "29";
chr9	StringTie	exon	13190114	13190299	1000	-	.	gene_id "MSTRG.193455"; transcript_id "MSTRG.193455.63"; exon_number "30";
chr9	StringTie	exon	13192131	13192295	1000	-	.	gene_id "MSTRG.193455"; transcript_id "MSTRG.193455.63"; exon_number "31";
chr9	StringTie	exon	13192783	13192891	1000	-	.	gene_id "MSTRG.193455"; transcript_id "MSTRG.193455.63"; exon_number "32";
chr9	StringTie	exon	13193167	13193313	1000	-	.	gene_id "MSTRG.193455"; transcript_id "MSTRG.193455.63"; exon_number "33";
chr9	StringTie	exon	13196121	13196230	1000	-	.	gene_id "MSTRG.193455"; transcript_id "MSTRG.193455.63"; exon_number "34";
chr9	StringTie	exon	13205036	13205107	1000	-	.	gene_id "MSTRG.193455"; transcript_id "MSTRG.193455.63"; exon_number "35";
chr9	StringTie	exon	13205916	13206099	1000	-	.	gene_id "MSTRG.193455"; transcript_id "MSTRG.193455.63"; exon_number "36";
chr9	StringTie	exon	13216774	13216862	1000	-	.	gene_id "MSTRG.193455"; transcript_id "MSTRG.193455.63"; exon_number "37";
chr9	StringTie	exon	13217180	13217294	1000	-	.	gene_id "MSTRG.193455"; transcript_id "MSTRG.193455.63"; exon_number "38";
chr9	StringTie	exon	13219559	13219768	1000	-	.	gene_id "MSTRG.193455"; transcript_id "MSTRG.193455.63"; exon_number "39";
chr9	StringTie	exon	13221372	13221500	1000	-	.	gene_id "MSTRG.193455"; transcript_id "MSTRG.193455.63"; exon_number "40";
chr9	StringTie	exon	13222233	13222446	1000	-	.	gene_id "MSTRG.193455"; transcript_id "MSTRG.193455.63"; exon_number "41";
chr9	StringTie	exon	13223571	13223710	1000	-	.	gene_id "MSTRG.193455"; transcript_id "MSTRG.193455.63"; exon_number "42";
chr9	StringTie	exon	13224374	13224583	1000	-	.	gene_id "MSTRG.193455"; transcript_id "MSTRG.193455.63"; exon_number "43";
chr9	StringTie	exon	13247635	13247801	1000	-	.	gene_id "MSTRG.193455"; transcript_id "MSTRG.193455.63"; exon_number "44";
chr9	StringTie	exon	13250300	13250372	1000	-	.	gene_id "MSTRG.193455"; transcript_id "MSTRG.193455.63"; exon_number "45";
chr9	StringTie	exon	13276574	13276759	1000	-	.	gene_id "MSTRG.193455"; transcript_id "MSTRG.193455.63"; exon_number "46";
chr9	StringTie	transcript	13102964	13279642	1000	-	.	gene_id "MSTRG.193455"; transcript_id "MSTRG.193455.64";
chr9	StringTie	exon	13102964	13107111	1000	-	.	gene_id "MSTRG.193455"; transcript_id "MSTRG.193455.64"; exon_number "1";
chr9	StringTie	exon	13108936	13109059	1000	-	.	gene_id "MSTRG.193455"; transcript_id "MSTRG.193455.64"; exon_number "2";
chr9	StringTie	exon	13109952	13110064	1000	-	.	gene_id "MSTRG.193455"; transcript_id "MSTRG.193455.64"; exon_number "3";
chr9	StringTie	exon	13110636	13110740	1000	-	.	gene_id "MSTRG.193455"; transcript_id "MSTRG.193455.64"; exon_number "4";
chr9	StringTie	exon	13112024	13112146	1000	-	.	gene_id "MSTRG.193455"; transcript_id "MSTRG.193455.64"; exon_number "5";
chr9	StringTie	exon	13113011	13113054	1000	-	.	gene_id "MSTRG.193455"; transcript_id "MSTRG.193455.64"; exon_number "6";
chr9	StringTie	exon	13113931	13114021	1000	-	.	gene_id "MSTRG.193455"; transcript_id "MSTRG.193455.64"; exon_number "7";
chr9	StringTie	exon	13115248	13115334	1000	-	.	gene_id "MSTRG.193455"; transcript_id "MSTRG.193455.64"; exon_number "8";
chr9	StringTie	exon	13119502	13119649	1000	-	.	gene_id "MSTRG.193455"; transcript_id "MSTRG.193455.64"; exon_number "9";
chr9	StringTie	exon	13121739	13121932	1000	-	.	gene_id "MSTRG.193455"; transcript_id "MSTRG.193455.64"; exon_number "10";
chr9	StringTie	exon	13122087	13122170	1000	-	.	gene_id "MSTRG.193455"; transcript_id "MSTRG.193455.64"; exon_number "11";
chr9	StringTie	exon	13123153	13123298	1000	-	.	gene_id "MSTRG.193455"; transcript_id "MSTRG.193455.64"; exon_number "12";
chr9	StringTie	exon	13125216	13125390	1000	-	.	gene_id "MSTRG.193455"; transcript_id "MSTRG.193455.64"; exon_number "13";
chr9	StringTie	exon	13126516	13126590	1000	-	.	gene_id "MSTRG.193455"; transcript_id "MSTRG.193455.64"; exon_number "14";
chr9	StringTie	exon	13126680	13126772	1000	-	.	gene_id "MSTRG.193455"; transcript_id "MSTRG.193455.64"; exon_number "15";
chr9	StringTie	exon	13133824	13133904	1000	-	.	gene_id "MSTRG.193455"; transcript_id "MSTRG.193455.64"; exon_number "16";
chr9	StringTie	exon	13136092	13136182	1000	-	.	gene_id "MSTRG.193455"; transcript_id "MSTRG.193455.64"; exon_number "17";
chr9	StringTie	exon	13136712	13136803	1000	-	.	gene_id "MSTRG.193455"; transcript_id "MSTRG.193455.64"; exon_number "18";
chr9	StringTie	exon	13137957	13138153	1000	-	.	gene_id "MSTRG.193455"; transcript_id "MSTRG.193455.64"; exon_number "19";
chr9	StringTie	exon	13139987	13140149	1000	-	.	gene_id "MSTRG.193455"; transcript_id "MSTRG.193455.64"; exon_number "20";
chr9	StringTie	exon	13150511	13150688	1000	-	.	gene_id "MSTRG.193455"; transcript_id "MSTRG.193455.64"; exon_number "21";
chr9	StringTie	exon	13158018	13158110	1000	-	.	gene_id "MSTRG.193455"; transcript_id "MSTRG.193455.64"; exon_number "22";
chr9	StringTie	exon	13162691	13162795	1000	-	.	gene_id "MSTRG.193455"; transcript_id "MSTRG.193455.64"; exon_number "23";
chr9	StringTie	exon	13168366	13168564	1000	-	.	gene_id "MSTRG.193455"; transcript_id "MSTRG.193455.64"; exon_number "24";
chr9	StringTie	exon	13175752	13175875	1000	-	.	gene_id "MSTRG.193455"; transcript_id "MSTRG.193455.64"; exon_number "25";
chr9	StringTie	exon	13176136	13176417	1000	-	.	gene_id "MSTRG.193455"; transcript_id "MSTRG.193455.64"; exon_number "26";
chr9	StringTie	exon	13183418	13183585	1000	-	.	gene_id "MSTRG.193455"; transcript_id "MSTRG.193455.64"; exon_number "27";
chr9	StringTie	exon	13186270	13186386	1000	-	.	gene_id "MSTRG.193455"; transcript_id "MSTRG.193455.64"; exon_number "28";
chr9	StringTie	exon	13188784	13188993	1000	-	.	gene_id "MSTRG.193455"; transcript_id "MSTRG.193455.64"; exon_number "29";
chr9	StringTie	exon	13190114	13190299	1000	-	.	gene_id "MSTRG.193455"; transcript_id "MSTRG.193455.64"; exon_number "30";
chr9	StringTie	exon	13192131	13192295	1000	-	.	gene_id "MSTRG.193455"; transcript_id "MSTRG.193455.64"; exon_number "31";
chr9	StringTie	exon	13193167	13193313	1000	-	.	gene_id "MSTRG.193455"; transcript_id "MSTRG.193455.64"; exon_number "32";
chr9	StringTie	exon	13196121	13196230	1000	-	.	gene_id "MSTRG.193455"; transcript_id "MSTRG.193455.64"; exon_number "33";
chr9	StringTie	exon	13205036	13205107	1000	-	.	gene_id "MSTRG.193455"; transcript_id "MSTRG.193455.64"; exon_number "34";
chr9	StringTie	exon	13205916	13206099	1000	-	.	gene_id "MSTRG.193455"; transcript_id "MSTRG.193455.64"; exon_number "35";
chr9	StringTie	exon	13216774	13216862	1000	-	.	gene_id "MSTRG.193455"; transcript_id "MSTRG.193455.64"; exon_number "36";
chr9	StringTie	exon	13217180	13217294	1000	-	.	gene_id "MSTRG.193455"; transcript_id "MSTRG.193455.64"; exon_number "37";
chr9	StringTie	exon	13219559	13219768	1000	-	.	gene_id "MSTRG.193455"; transcript_id "MSTRG.193455.64"; exon_number "38";
chr9	StringTie	exon	13221372	13221500	1000	-	.	gene_id "MSTRG.193455"; transcript_id "MSTRG.193455.64"; exon_number "39";
chr9	StringTie	exon	13222233	13222446	1000	-	.	gene_id "MSTRG.193455"; transcript_id "MSTRG.193455.64"; exon_number "40";
chr9	StringTie	exon	13223571	13223710	1000	-	.	gene_id "MSTRG.193455"; transcript_id "MSTRG.193455.64"; exon_number "41";
chr9	StringTie	exon	13224374	13224583	1000	-	.	gene_id "MSTRG.193455"; transcript_id "MSTRG.193455.64"; exon_number "42";
chr9	StringTie	exon	13247635	13247801	1000	-	.	gene_id "MSTRG.193455"; transcript_id "MSTRG.193455.64"; exon_number "43";
chr9	StringTie	exon	13250300	13250372	1000	-	.	gene_id "MSTRG.193455"; transcript_id "MSTRG.193455.64"; exon_number "44";
chr9	StringTie	exon	13265310	13265566	1000	-	.	gene_id "MSTRG.193455"; transcript_id "MSTRG.193455.64"; exon_number "45";
chr9	StringTie	exon	13265664	13265867	1000	-	.	gene_id "MSTRG.193455"; transcript_id "MSTRG.193455.64"; exon_number "46";
chr9	StringTie	exon	13276574	13276771	1000	-	.	gene_id "MSTRG.193455"; transcript_id "MSTRG.193455.64"; exon_number "47";
chr9	StringTie	exon	13279400	13279642	1000	-	.	gene_id "MSTRG.193455"; transcript_id "MSTRG.193455.64"; exon_number "48";
chr9	StringTie	transcript	13102969	13279723	1000	-	.	gene_id "MSTRG.193455"; transcript_id "MSTRG.193455.65";
chr9	StringTie	exon	13102969	13107111	1000	-	.	gene_id "MSTRG.193455"; transcript_id "MSTRG.193455.65"; exon_number "1";
chr9	StringTie	exon	13108936	13109059	1000	-	.	gene_id "MSTRG.193455"; transcript_id "MSTRG.193455.65"; exon_number "2";
chr9	StringTie	exon	13109952	13110064	1000	-	.	gene_id "MSTRG.193455"; transcript_id "MSTRG.193455.65"; exon_number "3";
chr9	StringTie	exon	13110636	13110740	1000	-	.	gene_id "MSTRG.193455"; transcript_id "MSTRG.193455.65"; exon_number "4";
chr9	StringTie	exon	13112024	13112146	1000	-	.	gene_id "MSTRG.193455"; transcript_id "MSTRG.193455.65"; exon_number "5";
chr9	StringTie	exon	13113011	13113054	1000	-	.	gene_id "MSTRG.193455"; transcript_id "MSTRG.193455.65"; exon_number "6";
chr9	StringTie	exon	13113931	13114021	1000	-	.	gene_id "MSTRG.193455"; transcript_id "MSTRG.193455.65"; exon_number "7";
chr9	StringTie	exon	13115248	13115334	1000	-	.	gene_id "MSTRG.193455"; transcript_id "MSTRG.193455.65"; exon_number "8";
chr9	StringTie	exon	13119502	13119649	1000	-	.	gene_id "MSTRG.193455"; transcript_id "MSTRG.193455.65"; exon_number "9";
chr9	StringTie	exon	13121739	13121932	1000	-	.	gene_id "MSTRG.193455"; transcript_id "MSTRG.193455.65"; exon_number "10";
chr9	StringTie	exon	13122087	13122170	1000	-	.	gene_id "MSTRG.193455"; transcript_id "MSTRG.193455.65"; exon_number "11";
chr9	StringTie	exon	13123153	13123298	1000	-	.	gene_id "MSTRG.193455"; transcript_id "MSTRG.193455.65"; exon_number "12";
chr9	StringTie	exon	13125216	13125390	1000	-	.	gene_id "MSTRG.193455"; transcript_id "MSTRG.193455.65"; exon_number "13";
chr9	StringTie	exon	13126516	13126590	1000	-	.	gene_id "MSTRG.193455"; transcript_id "MSTRG.193455.65"; exon_number "14";
chr9	StringTie	exon	13126680	13126772	1000	-	.	gene_id "MSTRG.193455"; transcript_id "MSTRG.193455.65"; exon_number "15";
chr9	StringTie	exon	13133824	13133904	1000	-	.	gene_id "MSTRG.193455"; transcript_id "MSTRG.193455.65"; exon_number "16";
chr9	StringTie	exon	13136092	13136182	1000	-	.	gene_id "MSTRG.193455"; transcript_id "MSTRG.193455.65"; exon_number "17";
chr9	StringTie	exon	13136712	13136803	1000	-	.	gene_id "MSTRG.193455"; transcript_id "MSTRG.193455.65"; exon_number "18";
chr9	StringTie	exon	13137957	13138153	1000	-	.	gene_id "MSTRG.193455"; transcript_id "MSTRG.193455.65"; exon_number "19";
chr9	StringTie	exon	13139987	13140149	1000	-	.	gene_id "MSTRG.193455"; transcript_id "MSTRG.193455.65"; exon_number "20";
chr9	StringTie	exon	13150511	13150688	1000	-	.	gene_id "MSTRG.193455"; transcript_id "MSTRG.193455.65"; exon_number "21";
chr9	StringTie	exon	13158018	13158110	1000	-	.	gene_id "MSTRG.193455"; transcript_id "MSTRG.193455.65"; exon_number "22";
chr9	StringTie	exon	13162691	13162795	1000	-	.	gene_id "MSTRG.193455"; transcript_id "MSTRG.193455.65"; exon_number "23";
chr9	StringTie	exon	13168366	13168564	1000	-	.	gene_id "MSTRG.193455"; transcript_id "MSTRG.193455.65"; exon_number "24";
chr9	StringTie	exon	13175752	13175875	1000	-	.	gene_id "MSTRG.193455"; transcript_id "MSTRG.193455.65"; exon_number "25";
chr9	StringTie	exon	13176136	13176417	1000	-	.	gene_id "MSTRG.193455"; transcript_id "MSTRG.193455.65"; exon_number "26";
chr9	StringTie	exon	13183418	13183585	1000	-	.	gene_id "MSTRG.193455"; transcript_id "MSTRG.193455.65"; exon_number "27";
chr9	StringTie	exon	13186270	13186386	1000	-	.	gene_id "MSTRG.193455"; transcript_id "MSTRG.193455.65"; exon_number "28";
chr9	StringTie	exon	13188784	13188993	1000	-	.	gene_id "MSTRG.193455"; transcript_id "MSTRG.193455.65"; exon_number "29";
chr9	StringTie	exon	13190114	13190299	1000	-	.	gene_id "MSTRG.193455"; transcript_id "MSTRG.193455.65"; exon_number "30";
chr9	StringTie	exon	13192131	13192295	1000	-	.	gene_id "MSTRG.193455"; transcript_id "MSTRG.193455.65"; exon_number "31";
chr9	StringTie	exon	13193167	13193313	1000	-	.	gene_id "MSTRG.193455"; transcript_id "MSTRG.193455.65"; exon_number "32";
chr9	StringTie	exon	13196121	13196230	1000	-	.	gene_id "MSTRG.193455"; transcript_id "MSTRG.193455.65"; exon_number "33";
chr9	StringTie	exon	13205036	13205107	1000	-	.	gene_id "MSTRG.193455"; transcript_id "MSTRG.193455.65"; exon_number "34";
chr9	StringTie	exon	13205916	13206099	1000	-	.	gene_id "MSTRG.193455"; transcript_id "MSTRG.193455.65"; exon_number "35";
chr9	StringTie	exon	13216774	13216862	1000	-	.	gene_id "MSTRG.193455"; transcript_id "MSTRG.193455.65"; exon_number "36";
chr9	StringTie	exon	13217180	13217294	1000	-	.	gene_id "MSTRG.193455"; transcript_id "MSTRG.193455.65"; exon_number "37";
chr9	StringTie	exon	13219559	13219768	1000	-	.	gene_id "MSTRG.193455"; transcript_id "MSTRG.193455.65"; exon_number "38";
chr9	StringTie	exon	13221372	13221500	1000	-	.	gene_id "MSTRG.193455"; transcript_id "MSTRG.193455.65"; exon_number "39";
chr9	StringTie	exon	13222233	13222446	1000	-	.	gene_id "MSTRG.193455"; transcript_id "MSTRG.193455.65"; exon_number "40";
chr9	StringTie	exon	13223571	13223710	1000	-	.	gene_id "MSTRG.193455"; transcript_id "MSTRG.193455.65"; exon_number "41";
chr9	StringTie	exon	13224374	13224583	1000	-	.	gene_id "MSTRG.193455"; transcript_id "MSTRG.193455.65"; exon_number "42";
chr9	StringTie	exon	13247635	13247801	1000	-	.	gene_id "MSTRG.193455"; transcript_id "MSTRG.193455.65"; exon_number "43";
chr9	StringTie	exon	13250300	13250372	1000	-	.	gene_id "MSTRG.193455"; transcript_id "MSTRG.193455.65"; exon_number "44";
chr9	StringTie	exon	13265310	13265566	1000	-	.	gene_id "MSTRG.193455"; transcript_id "MSTRG.193455.65"; exon_number "45";
chr9	StringTie	exon	13265664	13265867	1000	-	.	gene_id "MSTRG.193455"; transcript_id "MSTRG.193455.65"; exon_number "46";
chr9	StringTie	exon	13279400	13279723	1000	-	.	gene_id "MSTRG.193455"; transcript_id "MSTRG.193455.65"; exon_number "47";
chr9	StringTie	transcript	13103006	13279640	1000	-	.	gene_id "MSTRG.193455"; transcript_id "MSTRG.193455.66";
chr9	StringTie	exon	13103006	13107111	1000	-	.	gene_id "MSTRG.193455"; transcript_id "MSTRG.193455.66"; exon_number "1";
chr9	StringTie	exon	13108936	13109059	1000	-	.	gene_id "MSTRG.193455"; transcript_id "MSTRG.193455.66"; exon_number "2";
chr9	StringTie	exon	13109952	13110064	1000	-	.	gene_id "MSTRG.193455"; transcript_id "MSTRG.193455.66"; exon_number "3";
chr9	StringTie	exon	13110636	13110740	1000	-	.	gene_id "MSTRG.193455"; transcript_id "MSTRG.193455.66"; exon_number "4";
chr9	StringTie	exon	13112024	13112146	1000	-	.	gene_id "MSTRG.193455"; transcript_id "MSTRG.193455.66"; exon_number "5";
chr9	StringTie	exon	13113011	13113054	1000	-	.	gene_id "MSTRG.193455"; transcript_id "MSTRG.193455.66"; exon_number "6";
chr9	StringTie	exon	13113931	13114021	1000	-	.	gene_id "MSTRG.193455"; transcript_id "MSTRG.193455.66"; exon_number "7";
chr9	StringTie	exon	13115248	13115334	1000	-	.	gene_id "MSTRG.193455"; transcript_id "MSTRG.193455.66"; exon_number "8";
chr9	StringTie	exon	13119502	13119649	1000	-	.	gene_id "MSTRG.193455"; transcript_id "MSTRG.193455.66"; exon_number "9";
chr9	StringTie	exon	13121739	13121932	1000	-	.	gene_id "MSTRG.193455"; transcript_id "MSTRG.193455.66"; exon_number "10";
chr9	StringTie	exon	13122087	13122170	1000	-	.	gene_id "MSTRG.193455"; transcript_id "MSTRG.193455.66"; exon_number "11";
chr9	StringTie	exon	13123153	13123298	1000	-	.	gene_id "MSTRG.193455"; transcript_id "MSTRG.193455.66"; exon_number "12";
chr9	StringTie	exon	13125216	13125390	1000	-	.	gene_id "MSTRG.193455"; transcript_id "MSTRG.193455.66"; exon_number "13";
chr9	StringTie	exon	13126516	13126590	1000	-	.	gene_id "MSTRG.193455"; transcript_id "MSTRG.193455.66"; exon_number "14";
chr9	StringTie	exon	13126680	13126772	1000	-	.	gene_id "MSTRG.193455"; transcript_id "MSTRG.193455.66"; exon_number "15";
chr9	StringTie	exon	13133824	13133904	1000	-	.	gene_id "MSTRG.193455"; transcript_id "MSTRG.193455.66"; exon_number "16";
chr9	StringTie	exon	13136092	13136182	1000	-	.	gene_id "MSTRG.193455"; transcript_id "MSTRG.193455.66"; exon_number "17";
chr9	StringTie	exon	13136712	13136803	1000	-	.	gene_id "MSTRG.193455"; transcript_id "MSTRG.193455.66"; exon_number "18";
chr9	StringTie	exon	13137957	13138153	1000	-	.	gene_id "MSTRG.193455"; transcript_id "MSTRG.193455.66"; exon_number "19";
chr9	StringTie	exon	13139987	13140149	1000	-	.	gene_id "MSTRG.193455"; transcript_id "MSTRG.193455.66"; exon_number "20";
chr9	StringTie	exon	13150511	13150688	1000	-	.	gene_id "MSTRG.193455"; transcript_id "MSTRG.193455.66"; exon_number "21";
chr9	StringTie	exon	13158018	13158110	1000	-	.	gene_id "MSTRG.193455"; transcript_id "MSTRG.193455.66"; exon_number "22";
chr9	StringTie	exon	13162691	13162795	1000	-	.	gene_id "MSTRG.193455"; transcript_id "MSTRG.193455.66"; exon_number "23";
chr9	StringTie	exon	13168366	13168564	1000	-	.	gene_id "MSTRG.193455"; transcript_id "MSTRG.193455.66"; exon_number "24";
chr9	StringTie	exon	13175752	13175875	1000	-	.	gene_id "MSTRG.193455"; transcript_id "MSTRG.193455.66"; exon_number "25";
chr9	StringTie	exon	13176136	13176417	1000	-	.	gene_id "MSTRG.193455"; transcript_id "MSTRG.193455.66"; exon_number "26";
chr9	StringTie	exon	13183418	13183585	1000	-	.	gene_id "MSTRG.193455"; transcript_id "MSTRG.193455.66"; exon_number "27";
chr9	StringTie	exon	13186270	13186386	1000	-	.	gene_id "MSTRG.193455"; transcript_id "MSTRG.193455.66"; exon_number "28";
chr9	StringTie	exon	13188784	13188993	1000	-	.	gene_id "MSTRG.193455"; transcript_id "MSTRG.193455.66"; exon_number "29";
chr9	StringTie	exon	13190114	13190299	1000	-	.	gene_id "MSTRG.193455"; transcript_id "MSTRG.193455.66"; exon_number "30";
chr9	StringTie	exon	13192131	13192295	1000	-	.	gene_id "MSTRG.193455"; transcript_id "MSTRG.193455.66"; exon_number "31";
chr9	StringTie	exon	13193167	13193313	1000	-	.	gene_id "MSTRG.193455"; transcript_id "MSTRG.193455.66"; exon_number "32";
chr9	StringTie	exon	13196121	13196230	1000	-	.	gene_id "MSTRG.193455"; transcript_id "MSTRG.193455.66"; exon_number "33";
chr9	StringTie	exon	13205036	13205107	1000	-	.	gene_id "MSTRG.193455"; transcript_id "MSTRG.193455.66"; exon_number "34";
chr9	StringTie	exon	13205916	13206099	1000	-	.	gene_id "MSTRG.193455"; transcript_id "MSTRG.193455.66"; exon_number "35";
chr9	StringTie	exon	13216774	13216862	1000	-	.	gene_id "MSTRG.193455"; transcript_id "MSTRG.193455.66"; exon_number "36";
chr9	StringTie	exon	13217180	13217294	1000	-	.	gene_id "MSTRG.193455"; transcript_id "MSTRG.193455.66"; exon_number "37";
chr9	StringTie	exon	13219559	13219768	1000	-	.	gene_id "MSTRG.193455"; transcript_id "MSTRG.193455.66"; exon_number "38";
chr9	StringTie	exon	13221372	13221500	1000	-	.	gene_id "MSTRG.193455"; transcript_id "MSTRG.193455.66"; exon_number "39";
chr9	StringTie	exon	13222233	13222446	1000	-	.	gene_id "MSTRG.193455"; transcript_id "MSTRG.193455.66"; exon_number "40";
chr9	StringTie	exon	13223571	13223710	1000	-	.	gene_id "MSTRG.193455"; transcript_id "MSTRG.193455.66"; exon_number "41";
chr9	StringTie	exon	13224374	13224583	1000	-	.	gene_id "MSTRG.193455"; transcript_id "MSTRG.193455.66"; exon_number "42";
chr9	StringTie	exon	13247635	13247801	1000	-	.	gene_id "MSTRG.193455"; transcript_id "MSTRG.193455.66"; exon_number "43";
chr9	StringTie	exon	13250300	13250372	1000	-	.	gene_id "MSTRG.193455"; transcript_id "MSTRG.193455.66"; exon_number "44";
chr9	StringTie	exon	13258652	13258733	1000	-	.	gene_id "MSTRG.193455"; transcript_id "MSTRG.193455.66"; exon_number "45";
chr9	StringTie	exon	13279564	13279640	1000	-	.	gene_id "MSTRG.193455"; transcript_id "MSTRG.193455.66"; exon_number "46";
chr9	StringTie	transcript	13103212	13279651	1000	-	.	gene_id "MSTRG.193455"; transcript_id "MSTRG.193455.67";
chr9	StringTie	exon	13103212	13107111	1000	-	.	gene_id "MSTRG.193455"; transcript_id "MSTRG.193455.67"; exon_number "1";
chr9	StringTie	exon	13108936	13109059	1000	-	.	gene_id "MSTRG.193455"; transcript_id "MSTRG.193455.67"; exon_number "2";
chr9	StringTie	exon	13109952	13110064	1000	-	.	gene_id "MSTRG.193455"; transcript_id "MSTRG.193455.67"; exon_number "3";
chr9	StringTie	exon	13110636	13110740	1000	-	.	gene_id "MSTRG.193455"; transcript_id "MSTRG.193455.67"; exon_number "4";
chr9	StringTie	exon	13112024	13112146	1000	-	.	gene_id "MSTRG.193455"; transcript_id "MSTRG.193455.67"; exon_number "5";
chr9	StringTie	exon	13113011	13113054	1000	-	.	gene_id "MSTRG.193455"; transcript_id "MSTRG.193455.67"; exon_number "6";
chr9	StringTie	exon	13113931	13114021	1000	-	.	gene_id "MSTRG.193455"; transcript_id "MSTRG.193455.67"; exon_number "7";
chr9	StringTie	exon	13115248	13115334	1000	-	.	gene_id "MSTRG.193455"; transcript_id "MSTRG.193455.67"; exon_number "8";
chr9	StringTie	exon	13119502	13119649	1000	-	.	gene_id "MSTRG.193455"; transcript_id "MSTRG.193455.67"; exon_number "9";
chr9	StringTie	exon	13121739	13121932	1000	-	.	gene_id "MSTRG.193455"; transcript_id "MSTRG.193455.67"; exon_number "10";
chr9	StringTie	exon	13122087	13122170	1000	-	.	gene_id "MSTRG.193455"; transcript_id "MSTRG.193455.67"; exon_number "11";
chr9	StringTie	exon	13123153	13123298	1000	-	.	gene_id "MSTRG.193455"; transcript_id "MSTRG.193455.67"; exon_number "12";
chr9	StringTie	exon	13125216	13125390	1000	-	.	gene_id "MSTRG.193455"; transcript_id "MSTRG.193455.67"; exon_number "13";
chr9	StringTie	exon	13126516	13126590	1000	-	.	gene_id "MSTRG.193455"; transcript_id "MSTRG.193455.67"; exon_number "14";
chr9	StringTie	exon	13126680	13126772	1000	-	.	gene_id "MSTRG.193455"; transcript_id "MSTRG.193455.67"; exon_number "15";
chr9	StringTie	exon	13133824	13133904	1000	-	.	gene_id "MSTRG.193455"; transcript_id "MSTRG.193455.67"; exon_number "16";
chr9	StringTie	exon	13136092	13136182	1000	-	.	gene_id "MSTRG.193455"; transcript_id "MSTRG.193455.67"; exon_number "17";
chr9	StringTie	exon	13136712	13136803	1000	-	.	gene_id "MSTRG.193455"; transcript_id "MSTRG.193455.67"; exon_number "18";
chr9	StringTie	exon	13137957	13138153	1000	-	.	gene_id "MSTRG.193455"; transcript_id "MSTRG.193455.67"; exon_number "19";
chr9	StringTie	exon	13139987	13140149	1000	-	.	gene_id "MSTRG.193455"; transcript_id "MSTRG.193455.67"; exon_number "20";
chr9	StringTie	exon	13147548	13147658	1000	-	.	gene_id "MSTRG.193455"; transcript_id "MSTRG.193455.67"; exon_number "21";
chr9	StringTie	exon	13150511	13150688	1000	-	.	gene_id "MSTRG.193455"; transcript_id "MSTRG.193455.67"; exon_number "22";
chr9	StringTie	exon	13158018	13158110	1000	-	.	gene_id "MSTRG.193455"; transcript_id "MSTRG.193455.67"; exon_number "23";
chr9	StringTie	exon	13162691	13162795	1000	-	.	gene_id "MSTRG.193455"; transcript_id "MSTRG.193455.67"; exon_number "24";
chr9	StringTie	exon	13168366	13168564	1000	-	.	gene_id "MSTRG.193455"; transcript_id "MSTRG.193455.67"; exon_number "25";
chr9	StringTie	exon	13175752	13175875	1000	-	.	gene_id "MSTRG.193455"; transcript_id "MSTRG.193455.67"; exon_number "26";
chr9	StringTie	exon	13176136	13176417	1000	-	.	gene_id "MSTRG.193455"; transcript_id "MSTRG.193455.67"; exon_number "27";
chr9	StringTie	exon	13183418	13183585	1000	-	.	gene_id "MSTRG.193455"; transcript_id "MSTRG.193455.67"; exon_number "28";
chr9	StringTie	exon	13186270	13186386	1000	-	.	gene_id "MSTRG.193455"; transcript_id "MSTRG.193455.67"; exon_number "29";
chr9	StringTie	exon	13188784	13188993	1000	-	.	gene_id "MSTRG.193455"; transcript_id "MSTRG.193455.67"; exon_number "30";
chr9	StringTie	exon	13190114	13192295	1000	-	.	gene_id "MSTRG.193455"; transcript_id "MSTRG.193455.67"; exon_number "31";
chr9	StringTie	exon	13193167	13193313	1000	-	.	gene_id "MSTRG.193455"; transcript_id "MSTRG.193455.67"; exon_number "32";
chr9	StringTie	exon	13196121	13196230	1000	-	.	gene_id "MSTRG.193455"; transcript_id "MSTRG.193455.67"; exon_number "33";
chr9	StringTie	exon	13205036	13205107	1000	-	.	gene_id "MSTRG.193455"; transcript_id "MSTRG.193455.67"; exon_number "34";
chr9	StringTie	exon	13205916	13206099	1000	-	.	gene_id "MSTRG.193455"; transcript_id "MSTRG.193455.67"; exon_number "35";
chr9	StringTie	exon	13216774	13216862	1000	-	.	gene_id "MSTRG.193455"; transcript_id "MSTRG.193455.67"; exon_number "36";
chr9	StringTie	exon	13217180	13217294	1000	-	.	gene_id "MSTRG.193455"; transcript_id "MSTRG.193455.67"; exon_number "37";
chr9	StringTie	exon	13219559	13219768	1000	-	.	gene_id "MSTRG.193455"; transcript_id "MSTRG.193455.67"; exon_number "38";
chr9	StringTie	exon	13221372	13221500	1000	-	.	gene_id "MSTRG.193455"; transcript_id "MSTRG.193455.67"; exon_number "39";
chr9	StringTie	exon	13222233	13222446	1000	-	.	gene_id "MSTRG.193455"; transcript_id "MSTRG.193455.67"; exon_number "40";
chr9	StringTie	exon	13223571	13223710	1000	-	.	gene_id "MSTRG.193455"; transcript_id "MSTRG.193455.67"; exon_number "41";
chr9	StringTie	exon	13224374	13224583	1000	-	.	gene_id "MSTRG.193455"; transcript_id "MSTRG.193455.67"; exon_number "42";
chr9	StringTie	exon	13247635	13247801	1000	-	.	gene_id "MSTRG.193455"; transcript_id "MSTRG.193455.67"; exon_number "43";
chr9	StringTie	exon	13250300	13250372	1000	-	.	gene_id "MSTRG.193455"; transcript_id "MSTRG.193455.67"; exon_number "44";
chr9	StringTie	exon	13265310	13265566	1000	-	.	gene_id "MSTRG.193455"; transcript_id "MSTRG.193455.67"; exon_number "45";
chr9	StringTie	exon	13265664	13265867	1000	-	.	gene_id "MSTRG.193455"; transcript_id "MSTRG.193455.67"; exon_number "46";
chr9	StringTie	exon	13276574	13276771	1000	-	.	gene_id "MSTRG.193455"; transcript_id "MSTRG.193455.67"; exon_number "47";
chr9	StringTie	exon	13279564	13279651	1000	-	.	gene_id "MSTRG.193455"; transcript_id "MSTRG.193455.67"; exon_number "48";
chr9	StringTie	transcript	13103267	13222449	1000	-	.	gene_id "MSTRG.193455"; transcript_id "MSTRG.193455.68";
chr9	StringTie	exon	13103267	13107111	1000	-	.	gene_id "MSTRG.193455"; transcript_id "MSTRG.193455.68"; exon_number "1";
chr9	StringTie	exon	13108936	13109059	1000	-	.	gene_id "MSTRG.193455"; transcript_id "MSTRG.193455.68"; exon_number "2";
chr9	StringTie	exon	13109952	13110064	1000	-	.	gene_id "MSTRG.193455"; transcript_id "MSTRG.193455.68"; exon_number "3";
chr9	StringTie	exon	13110636	13110740	1000	-	.	gene_id "MSTRG.193455"; transcript_id "MSTRG.193455.68"; exon_number "4";
chr9	StringTie	exon	13112024	13112146	1000	-	.	gene_id "MSTRG.193455"; transcript_id "MSTRG.193455.68"; exon_number "5";
chr9	StringTie	exon	13113011	13113054	1000	-	.	gene_id "MSTRG.193455"; transcript_id "MSTRG.193455.68"; exon_number "6";
chr9	StringTie	exon	13113931	13114021	1000	-	.	gene_id "MSTRG.193455"; transcript_id "MSTRG.193455.68"; exon_number "7";
chr9	StringTie	exon	13115248	13115334	1000	-	.	gene_id "MSTRG.193455"; transcript_id "MSTRG.193455.68"; exon_number "8";
chr9	StringTie	exon	13119502	13119649	1000	-	.	gene_id "MSTRG.193455"; transcript_id "MSTRG.193455.68"; exon_number "9";
chr9	StringTie	exon	13121739	13121932	1000	-	.	gene_id "MSTRG.193455"; transcript_id "MSTRG.193455.68"; exon_number "10";
chr9	StringTie	exon	13122087	13122170	1000	-	.	gene_id "MSTRG.193455"; transcript_id "MSTRG.193455.68"; exon_number "11";
chr9	StringTie	exon	13123153	13123298	1000	-	.	gene_id "MSTRG.193455"; transcript_id "MSTRG.193455.68"; exon_number "12";
chr9	StringTie	exon	13125216	13125390	1000	-	.	gene_id "MSTRG.193455"; transcript_id "MSTRG.193455.68"; exon_number "13";
chr9	StringTie	exon	13126516	13126590	1000	-	.	gene_id "MSTRG.193455"; transcript_id "MSTRG.193455.68"; exon_number "14";
chr9	StringTie	exon	13126680	13126772	1000	-	.	gene_id "MSTRG.193455"; transcript_id "MSTRG.193455.68"; exon_number "15";
chr9	StringTie	exon	13133824	13133904	1000	-	.	gene_id "MSTRG.193455"; transcript_id "MSTRG.193455.68"; exon_number "16";
chr9	StringTie	exon	13136092	13136182	1000	-	.	gene_id "MSTRG.193455"; transcript_id "MSTRG.193455.68"; exon_number "17";
chr9	StringTie	exon	13136712	13136791	1000	-	.	gene_id "MSTRG.193455"; transcript_id "MSTRG.193455.68"; exon_number "18";
chr9	StringTie	exon	13137957	13138153	1000	-	.	gene_id "MSTRG.193455"; transcript_id "MSTRG.193455.68"; exon_number "19";
chr9	StringTie	exon	13139987	13140149	1000	-	.	gene_id "MSTRG.193455"; transcript_id "MSTRG.193455.68"; exon_number "20";
chr9	StringTie	exon	13150511	13150688	1000	-	.	gene_id "MSTRG.193455"; transcript_id "MSTRG.193455.68"; exon_number "21";
chr9	StringTie	exon	13158018	13158110	1000	-	.	gene_id "MSTRG.193455"; transcript_id "MSTRG.193455.68"; exon_number "22";
chr9	StringTie	exon	13162691	13162795	1000	-	.	gene_id "MSTRG.193455"; transcript_id "MSTRG.193455.68"; exon_number "23";
chr9	StringTie	exon	13168366	13168564	1000	-	.	gene_id "MSTRG.193455"; transcript_id "MSTRG.193455.68"; exon_number "24";
chr9	StringTie	exon	13175752	13175875	1000	-	.	gene_id "MSTRG.193455"; transcript_id "MSTRG.193455.68"; exon_number "25";
chr9	StringTie	exon	13176136	13176417	1000	-	.	gene_id "MSTRG.193455"; transcript_id "MSTRG.193455.68"; exon_number "26";
chr9	StringTie	exon	13183418	13183585	1000	-	.	gene_id "MSTRG.193455"; transcript_id "MSTRG.193455.68"; exon_number "27";
chr9	StringTie	exon	13186270	13186386	1000	-	.	gene_id "MSTRG.193455"; transcript_id "MSTRG.193455.68"; exon_number "28";
chr9	StringTie	exon	13188784	13188993	1000	-	.	gene_id "MSTRG.193455"; transcript_id "MSTRG.193455.68"; exon_number "29";
chr9	StringTie	exon	13190114	13190299	1000	-	.	gene_id "MSTRG.193455"; transcript_id "MSTRG.193455.68"; exon_number "30";
chr9	StringTie	exon	13192131	13192295	1000	-	.	gene_id "MSTRG.193455"; transcript_id "MSTRG.193455.68"; exon_number "31";
chr9	StringTie	exon	13193167	13193313	1000	-	.	gene_id "MSTRG.193455"; transcript_id "MSTRG.193455.68"; exon_number "32";
chr9	StringTie	exon	13196121	13196230	1000	-	.	gene_id "MSTRG.193455"; transcript_id "MSTRG.193455.68"; exon_number "33";
chr9	StringTie	exon	13205036	13205107	1000	-	.	gene_id "MSTRG.193455"; transcript_id "MSTRG.193455.68"; exon_number "34";
chr9	StringTie	exon	13205916	13206099	1000	-	.	gene_id "MSTRG.193455"; transcript_id "MSTRG.193455.68"; exon_number "35";
chr9	StringTie	exon	13216774	13216862	1000	-	.	gene_id "MSTRG.193455"; transcript_id "MSTRG.193455.68"; exon_number "36";
chr9	StringTie	exon	13217180	13217294	1000	-	.	gene_id "MSTRG.193455"; transcript_id "MSTRG.193455.68"; exon_number "37";
chr9	StringTie	exon	13219559	13219768	1000	-	.	gene_id "MSTRG.193455"; transcript_id "MSTRG.193455.68"; exon_number "38";
chr9	StringTie	exon	13221372	13221500	1000	-	.	gene_id "MSTRG.193455"; transcript_id "MSTRG.193455.68"; exon_number "39";
chr9	StringTie	exon	13222233	13222449	1000	-	.	gene_id "MSTRG.193455"; transcript_id "MSTRG.193455.68"; exon_number "40";
chr9	StringTie	transcript	13103267	13262502	1000	-	.	gene_id "MSTRG.193455"; transcript_id "MSTRG.193455.69";
chr9	StringTie	exon	13103267	13107111	1000	-	.	gene_id "MSTRG.193455"; transcript_id "MSTRG.193455.69"; exon_number "1";
chr9	StringTie	exon	13108936	13109059	1000	-	.	gene_id "MSTRG.193455"; transcript_id "MSTRG.193455.69"; exon_number "2";
chr9	StringTie	exon	13109952	13110064	1000	-	.	gene_id "MSTRG.193455"; transcript_id "MSTRG.193455.69"; exon_number "3";
chr9	StringTie	exon	13110636	13110740	1000	-	.	gene_id "MSTRG.193455"; transcript_id "MSTRG.193455.69"; exon_number "4";
chr9	StringTie	exon	13112024	13112146	1000	-	.	gene_id "MSTRG.193455"; transcript_id "MSTRG.193455.69"; exon_number "5";
chr9	StringTie	exon	13113011	13113054	1000	-	.	gene_id "MSTRG.193455"; transcript_id "MSTRG.193455.69"; exon_number "6";
chr9	StringTie	exon	13113931	13114021	1000	-	.	gene_id "MSTRG.193455"; transcript_id "MSTRG.193455.69"; exon_number "7";
chr9	StringTie	exon	13115248	13115334	1000	-	.	gene_id "MSTRG.193455"; transcript_id "MSTRG.193455.69"; exon_number "8";
chr9	StringTie	exon	13119502	13119649	1000	-	.	gene_id "MSTRG.193455"; transcript_id "MSTRG.193455.69"; exon_number "9";
chr9	StringTie	exon	13121739	13121932	1000	-	.	gene_id "MSTRG.193455"; transcript_id "MSTRG.193455.69"; exon_number "10";
chr9	StringTie	exon	13122087	13122170	1000	-	.	gene_id "MSTRG.193455"; transcript_id "MSTRG.193455.69"; exon_number "11";
chr9	StringTie	exon	13123153	13123298	1000	-	.	gene_id "MSTRG.193455"; transcript_id "MSTRG.193455.69"; exon_number "12";
chr9	StringTie	exon	13125216	13125390	1000	-	.	gene_id "MSTRG.193455"; transcript_id "MSTRG.193455.69"; exon_number "13";
chr9	StringTie	exon	13126516	13126590	1000	-	.	gene_id "MSTRG.193455"; transcript_id "MSTRG.193455.69"; exon_number "14";
chr9	StringTie	exon	13126680	13126772	1000	-	.	gene_id "MSTRG.193455"; transcript_id "MSTRG.193455.69"; exon_number "15";
chr9	StringTie	exon	13133824	13133904	1000	-	.	gene_id "MSTRG.193455"; transcript_id "MSTRG.193455.69"; exon_number "16";
chr9	StringTie	exon	13136092	13136182	1000	-	.	gene_id "MSTRG.193455"; transcript_id "MSTRG.193455.69"; exon_number "17";
chr9	StringTie	exon	13136712	13136803	1000	-	.	gene_id "MSTRG.193455"; transcript_id "MSTRG.193455.69"; exon_number "18";
chr9	StringTie	exon	13137957	13138153	1000	-	.	gene_id "MSTRG.193455"; transcript_id "MSTRG.193455.69"; exon_number "19";
chr9	StringTie	exon	13139987	13140149	1000	-	.	gene_id "MSTRG.193455"; transcript_id "MSTRG.193455.69"; exon_number "20";
chr9	StringTie	exon	13150511	13150688	1000	-	.	gene_id "MSTRG.193455"; transcript_id "MSTRG.193455.69"; exon_number "21";
chr9	StringTie	exon	13158018	13158110	1000	-	.	gene_id "MSTRG.193455"; transcript_id "MSTRG.193455.69"; exon_number "22";
chr9	StringTie	exon	13162691	13162795	1000	-	.	gene_id "MSTRG.193455"; transcript_id "MSTRG.193455.69"; exon_number "23";
chr9	StringTie	exon	13168366	13168564	1000	-	.	gene_id "MSTRG.193455"; transcript_id "MSTRG.193455.69"; exon_number "24";
chr9	StringTie	exon	13175752	13175875	1000	-	.	gene_id "MSTRG.193455"; transcript_id "MSTRG.193455.69"; exon_number "25";
chr9	StringTie	exon	13176136	13176417	1000	-	.	gene_id "MSTRG.193455"; transcript_id "MSTRG.193455.69"; exon_number "26";
chr9	StringTie	exon	13183418	13183585	1000	-	.	gene_id "MSTRG.193455"; transcript_id "MSTRG.193455.69"; exon_number "27";
chr9	StringTie	exon	13186270	13186386	1000	-	.	gene_id "MSTRG.193455"; transcript_id "MSTRG.193455.69"; exon_number "28";
chr9	StringTie	exon	13188784	13188993	1000	-	.	gene_id "MSTRG.193455"; transcript_id "MSTRG.193455.69"; exon_number "29";
chr9	StringTie	exon	13190114	13190299	1000	-	.	gene_id "MSTRG.193455"; transcript_id "MSTRG.193455.69"; exon_number "30";
chr9	StringTie	exon	13192131	13192295	1000	-	.	gene_id "MSTRG.193455"; transcript_id "MSTRG.193455.69"; exon_number "31";
chr9	StringTie	exon	13193167	13193313	1000	-	.	gene_id "MSTRG.193455"; transcript_id "MSTRG.193455.69"; exon_number "32";
chr9	StringTie	exon	13196121	13196230	1000	-	.	gene_id "MSTRG.193455"; transcript_id "MSTRG.193455.69"; exon_number "33";
chr9	StringTie	exon	13205036	13205107	1000	-	.	gene_id "MSTRG.193455"; transcript_id "MSTRG.193455.69"; exon_number "34";
chr9	StringTie	exon	13205916	13206099	1000	-	.	gene_id "MSTRG.193455"; transcript_id "MSTRG.193455.69"; exon_number "35";
chr9	StringTie	exon	13216774	13216862	1000	-	.	gene_id "MSTRG.193455"; transcript_id "MSTRG.193455.69"; exon_number "36";
chr9	StringTie	exon	13217180	13217294	1000	-	.	gene_id "MSTRG.193455"; transcript_id "MSTRG.193455.69"; exon_number "37";
chr9	StringTie	exon	13219559	13219768	1000	-	.	gene_id "MSTRG.193455"; transcript_id "MSTRG.193455.69"; exon_number "38";
chr9	StringTie	exon	13221372	13221500	1000	-	.	gene_id "MSTRG.193455"; transcript_id "MSTRG.193455.69"; exon_number "39";
chr9	StringTie	exon	13222233	13222446	1000	-	.	gene_id "MSTRG.193455"; transcript_id "MSTRG.193455.69"; exon_number "40";
chr9	StringTie	exon	13223571	13223710	1000	-	.	gene_id "MSTRG.193455"; transcript_id "MSTRG.193455.69"; exon_number "41";
chr9	StringTie	exon	13224374	13224583	1000	-	.	gene_id "MSTRG.193455"; transcript_id "MSTRG.193455.69"; exon_number "42";
chr9	StringTie	exon	13247635	13247801	1000	-	.	gene_id "MSTRG.193455"; transcript_id "MSTRG.193455.69"; exon_number "43";
chr9	StringTie	exon	13250300	13250372	1000	-	.	gene_id "MSTRG.193455"; transcript_id "MSTRG.193455.69"; exon_number "44";
chr9	StringTie	exon	13258946	13259047	1000	-	.	gene_id "MSTRG.193455"; transcript_id "MSTRG.193455.69"; exon_number "45";
chr9	StringTie	exon	13262325	13262502	1000	-	.	gene_id "MSTRG.193455"; transcript_id "MSTRG.193455.69"; exon_number "46";
chr9	StringTie	transcript	13099856	13141216	1000	-	.	gene_id "MSTRG.193455"; transcript_id "MSTRG.193455.7";
chr9	StringTie	exon	13099856	13107111	1000	-	.	gene_id "MSTRG.193455"; transcript_id "MSTRG.193455.7"; exon_number "1";
chr9	StringTie	exon	13108936	13109059	1000	-	.	gene_id "MSTRG.193455"; transcript_id "MSTRG.193455.7"; exon_number "2";
chr9	StringTie	exon	13109952	13110064	1000	-	.	gene_id "MSTRG.193455"; transcript_id "MSTRG.193455.7"; exon_number "3";
chr9	StringTie	exon	13110636	13110740	1000	-	.	gene_id "MSTRG.193455"; transcript_id "MSTRG.193455.7"; exon_number "4";
chr9	StringTie	exon	13112024	13112146	1000	-	.	gene_id "MSTRG.193455"; transcript_id "MSTRG.193455.7"; exon_number "5";
chr9	StringTie	exon	13113011	13113054	1000	-	.	gene_id "MSTRG.193455"; transcript_id "MSTRG.193455.7"; exon_number "6";
chr9	StringTie	exon	13113931	13114021	1000	-	.	gene_id "MSTRG.193455"; transcript_id "MSTRG.193455.7"; exon_number "7";
chr9	StringTie	exon	13115248	13115334	1000	-	.	gene_id "MSTRG.193455"; transcript_id "MSTRG.193455.7"; exon_number "8";
chr9	StringTie	exon	13119502	13119649	1000	-	.	gene_id "MSTRG.193455"; transcript_id "MSTRG.193455.7"; exon_number "9";
chr9	StringTie	exon	13121746	13121932	1000	-	.	gene_id "MSTRG.193455"; transcript_id "MSTRG.193455.7"; exon_number "10";
chr9	StringTie	exon	13122087	13122170	1000	-	.	gene_id "MSTRG.193455"; transcript_id "MSTRG.193455.7"; exon_number "11";
chr9	StringTie	exon	13123153	13123298	1000	-	.	gene_id "MSTRG.193455"; transcript_id "MSTRG.193455.7"; exon_number "12";
chr9	StringTie	exon	13125216	13125390	1000	-	.	gene_id "MSTRG.193455"; transcript_id "MSTRG.193455.7"; exon_number "13";
chr9	StringTie	exon	13126516	13126590	1000	-	.	gene_id "MSTRG.193455"; transcript_id "MSTRG.193455.7"; exon_number "14";
chr9	StringTie	exon	13126680	13126772	1000	-	.	gene_id "MSTRG.193455"; transcript_id "MSTRG.193455.7"; exon_number "15";
chr9	StringTie	exon	13133824	13133904	1000	-	.	gene_id "MSTRG.193455"; transcript_id "MSTRG.193455.7"; exon_number "16";
chr9	StringTie	exon	13136092	13136182	1000	-	.	gene_id "MSTRG.193455"; transcript_id "MSTRG.193455.7"; exon_number "17";
chr9	StringTie	exon	13136712	13136803	1000	-	.	gene_id "MSTRG.193455"; transcript_id "MSTRG.193455.7"; exon_number "18";
chr9	StringTie	exon	13137957	13138153	1000	-	.	gene_id "MSTRG.193455"; transcript_id "MSTRG.193455.7"; exon_number "19";
chr9	StringTie	exon	13139987	13140149	1000	-	.	gene_id "MSTRG.193455"; transcript_id "MSTRG.193455.7"; exon_number "20";
chr9	StringTie	exon	13140843	13141216	1000	-	.	gene_id "MSTRG.193455"; transcript_id "MSTRG.193455.7"; exon_number "21";
chr9	StringTie	transcript	13103282	13279181	1000	-	.	gene_id "MSTRG.193455"; transcript_id "MSTRG.193455.70";
chr9	StringTie	exon	13103282	13107111	1000	-	.	gene_id "MSTRG.193455"; transcript_id "MSTRG.193455.70"; exon_number "1";
chr9	StringTie	exon	13108936	13109059	1000	-	.	gene_id "MSTRG.193455"; transcript_id "MSTRG.193455.70"; exon_number "2";
chr9	StringTie	exon	13109952	13110064	1000	-	.	gene_id "MSTRG.193455"; transcript_id "MSTRG.193455.70"; exon_number "3";
chr9	StringTie	exon	13110636	13110740	1000	-	.	gene_id "MSTRG.193455"; transcript_id "MSTRG.193455.70"; exon_number "4";
chr9	StringTie	exon	13112024	13112146	1000	-	.	gene_id "MSTRG.193455"; transcript_id "MSTRG.193455.70"; exon_number "5";
chr9	StringTie	exon	13113011	13113054	1000	-	.	gene_id "MSTRG.193455"; transcript_id "MSTRG.193455.70"; exon_number "6";
chr9	StringTie	exon	13113931	13114021	1000	-	.	gene_id "MSTRG.193455"; transcript_id "MSTRG.193455.70"; exon_number "7";
chr9	StringTie	exon	13115248	13115334	1000	-	.	gene_id "MSTRG.193455"; transcript_id "MSTRG.193455.70"; exon_number "8";
chr9	StringTie	exon	13119502	13119649	1000	-	.	gene_id "MSTRG.193455"; transcript_id "MSTRG.193455.70"; exon_number "9";
chr9	StringTie	exon	13121739	13121932	1000	-	.	gene_id "MSTRG.193455"; transcript_id "MSTRG.193455.70"; exon_number "10";
chr9	StringTie	exon	13122087	13122170	1000	-	.	gene_id "MSTRG.193455"; transcript_id "MSTRG.193455.70"; exon_number "11";
chr9	StringTie	exon	13123153	13123298	1000	-	.	gene_id "MSTRG.193455"; transcript_id "MSTRG.193455.70"; exon_number "12";
chr9	StringTie	exon	13125216	13125390	1000	-	.	gene_id "MSTRG.193455"; transcript_id "MSTRG.193455.70"; exon_number "13";
chr9	StringTie	exon	13126516	13126590	1000	-	.	gene_id "MSTRG.193455"; transcript_id "MSTRG.193455.70"; exon_number "14";
chr9	StringTie	exon	13126680	13126772	1000	-	.	gene_id "MSTRG.193455"; transcript_id "MSTRG.193455.70"; exon_number "15";
chr9	StringTie	exon	13133824	13133904	1000	-	.	gene_id "MSTRG.193455"; transcript_id "MSTRG.193455.70"; exon_number "16";
chr9	StringTie	exon	13136092	13136182	1000	-	.	gene_id "MSTRG.193455"; transcript_id "MSTRG.193455.70"; exon_number "17";
chr9	StringTie	exon	13136712	13136803	1000	-	.	gene_id "MSTRG.193455"; transcript_id "MSTRG.193455.70"; exon_number "18";
chr9	StringTie	exon	13137957	13138153	1000	-	.	gene_id "MSTRG.193455"; transcript_id "MSTRG.193455.70"; exon_number "19";
chr9	StringTie	exon	13139987	13140149	1000	-	.	gene_id "MSTRG.193455"; transcript_id "MSTRG.193455.70"; exon_number "20";
chr9	StringTie	exon	13150511	13150688	1000	-	.	gene_id "MSTRG.193455"; transcript_id "MSTRG.193455.70"; exon_number "21";
chr9	StringTie	exon	13158018	13158110	1000	-	.	gene_id "MSTRG.193455"; transcript_id "MSTRG.193455.70"; exon_number "22";
chr9	StringTie	exon	13162691	13162795	1000	-	.	gene_id "MSTRG.193455"; transcript_id "MSTRG.193455.70"; exon_number "23";
chr9	StringTie	exon	13168366	13168564	1000	-	.	gene_id "MSTRG.193455"; transcript_id "MSTRG.193455.70"; exon_number "24";
chr9	StringTie	exon	13175752	13175875	1000	-	.	gene_id "MSTRG.193455"; transcript_id "MSTRG.193455.70"; exon_number "25";
chr9	StringTie	exon	13176136	13176417	1000	-	.	gene_id "MSTRG.193455"; transcript_id "MSTRG.193455.70"; exon_number "26";
chr9	StringTie	exon	13183418	13183585	1000	-	.	gene_id "MSTRG.193455"; transcript_id "MSTRG.193455.70"; exon_number "27";
chr9	StringTie	exon	13188784	13188993	1000	-	.	gene_id "MSTRG.193455"; transcript_id "MSTRG.193455.70"; exon_number "28";
chr9	StringTie	exon	13190114	13190299	1000	-	.	gene_id "MSTRG.193455"; transcript_id "MSTRG.193455.70"; exon_number "29";
chr9	StringTie	exon	13192131	13192295	1000	-	.	gene_id "MSTRG.193455"; transcript_id "MSTRG.193455.70"; exon_number "30";
chr9	StringTie	exon	13193167	13193313	1000	-	.	gene_id "MSTRG.193455"; transcript_id "MSTRG.193455.70"; exon_number "31";
chr9	StringTie	exon	13196121	13196230	1000	-	.	gene_id "MSTRG.193455"; transcript_id "MSTRG.193455.70"; exon_number "32";
chr9	StringTie	exon	13205036	13205107	1000	-	.	gene_id "MSTRG.193455"; transcript_id "MSTRG.193455.70"; exon_number "33";
chr9	StringTie	exon	13205916	13206099	1000	-	.	gene_id "MSTRG.193455"; transcript_id "MSTRG.193455.70"; exon_number "34";
chr9	StringTie	exon	13216774	13216862	1000	-	.	gene_id "MSTRG.193455"; transcript_id "MSTRG.193455.70"; exon_number "35";
chr9	StringTie	exon	13217180	13217294	1000	-	.	gene_id "MSTRG.193455"; transcript_id "MSTRG.193455.70"; exon_number "36";
chr9	StringTie	exon	13219559	13219768	1000	-	.	gene_id "MSTRG.193455"; transcript_id "MSTRG.193455.70"; exon_number "37";
chr9	StringTie	exon	13221372	13221500	1000	-	.	gene_id "MSTRG.193455"; transcript_id "MSTRG.193455.70"; exon_number "38";
chr9	StringTie	exon	13222233	13222446	1000	-	.	gene_id "MSTRG.193455"; transcript_id "MSTRG.193455.70"; exon_number "39";
chr9	StringTie	exon	13223571	13223710	1000	-	.	gene_id "MSTRG.193455"; transcript_id "MSTRG.193455.70"; exon_number "40";
chr9	StringTie	exon	13224374	13224583	1000	-	.	gene_id "MSTRG.193455"; transcript_id "MSTRG.193455.70"; exon_number "41";
chr9	StringTie	exon	13247635	13247801	1000	-	.	gene_id "MSTRG.193455"; transcript_id "MSTRG.193455.70"; exon_number "42";
chr9	StringTie	exon	13250300	13250372	1000	-	.	gene_id "MSTRG.193455"; transcript_id "MSTRG.193455.70"; exon_number "43";
chr9	StringTie	exon	13265664	13265867	1000	-	.	gene_id "MSTRG.193455"; transcript_id "MSTRG.193455.70"; exon_number "44";
chr9	StringTie	exon	13279030	13279181	1000	-	.	gene_id "MSTRG.193455"; transcript_id "MSTRG.193455.70"; exon_number "45";
chr9	StringTie	transcript	13103316	13279285	1000	-	.	gene_id "MSTRG.193455"; transcript_id "MSTRG.193455.71";
chr9	StringTie	exon	13103316	13107111	1000	-	.	gene_id "MSTRG.193455"; transcript_id "MSTRG.193455.71"; exon_number "1";
chr9	StringTie	exon	13108936	13109059	1000	-	.	gene_id "MSTRG.193455"; transcript_id "MSTRG.193455.71"; exon_number "2";
chr9	StringTie	exon	13109952	13110064	1000	-	.	gene_id "MSTRG.193455"; transcript_id "MSTRG.193455.71"; exon_number "3";
chr9	StringTie	exon	13110636	13110740	1000	-	.	gene_id "MSTRG.193455"; transcript_id "MSTRG.193455.71"; exon_number "4";
chr9	StringTie	exon	13112024	13112146	1000	-	.	gene_id "MSTRG.193455"; transcript_id "MSTRG.193455.71"; exon_number "5";
chr9	StringTie	exon	13113011	13113054	1000	-	.	gene_id "MSTRG.193455"; transcript_id "MSTRG.193455.71"; exon_number "6";
chr9	StringTie	exon	13113931	13114021	1000	-	.	gene_id "MSTRG.193455"; transcript_id "MSTRG.193455.71"; exon_number "7";
chr9	StringTie	exon	13115248	13115334	1000	-	.	gene_id "MSTRG.193455"; transcript_id "MSTRG.193455.71"; exon_number "8";
chr9	StringTie	exon	13119502	13119649	1000	-	.	gene_id "MSTRG.193455"; transcript_id "MSTRG.193455.71"; exon_number "9";
chr9	StringTie	exon	13121739	13121932	1000	-	.	gene_id "MSTRG.193455"; transcript_id "MSTRG.193455.71"; exon_number "10";
chr9	StringTie	exon	13122087	13122170	1000	-	.	gene_id "MSTRG.193455"; transcript_id "MSTRG.193455.71"; exon_number "11";
chr9	StringTie	exon	13123153	13123298	1000	-	.	gene_id "MSTRG.193455"; transcript_id "MSTRG.193455.71"; exon_number "12";
chr9	StringTie	exon	13125216	13125390	1000	-	.	gene_id "MSTRG.193455"; transcript_id "MSTRG.193455.71"; exon_number "13";
chr9	StringTie	exon	13126516	13126590	1000	-	.	gene_id "MSTRG.193455"; transcript_id "MSTRG.193455.71"; exon_number "14";
chr9	StringTie	exon	13126680	13126772	1000	-	.	gene_id "MSTRG.193455"; transcript_id "MSTRG.193455.71"; exon_number "15";
chr9	StringTie	exon	13133824	13133904	1000	-	.	gene_id "MSTRG.193455"; transcript_id "MSTRG.193455.71"; exon_number "16";
chr9	StringTie	exon	13136092	13136182	1000	-	.	gene_id "MSTRG.193455"; transcript_id "MSTRG.193455.71"; exon_number "17";
chr9	StringTie	exon	13136712	13136803	1000	-	.	gene_id "MSTRG.193455"; transcript_id "MSTRG.193455.71"; exon_number "18";
chr9	StringTie	exon	13137957	13138153	1000	-	.	gene_id "MSTRG.193455"; transcript_id "MSTRG.193455.71"; exon_number "19";
chr9	StringTie	exon	13139987	13140149	1000	-	.	gene_id "MSTRG.193455"; transcript_id "MSTRG.193455.71"; exon_number "20";
chr9	StringTie	exon	13147548	13147658	1000	-	.	gene_id "MSTRG.193455"; transcript_id "MSTRG.193455.71"; exon_number "21";
chr9	StringTie	exon	13150511	13150688	1000	-	.	gene_id "MSTRG.193455"; transcript_id "MSTRG.193455.71"; exon_number "22";
chr9	StringTie	exon	13158018	13158110	1000	-	.	gene_id "MSTRG.193455"; transcript_id "MSTRG.193455.71"; exon_number "23";
chr9	StringTie	exon	13162691	13162795	1000	-	.	gene_id "MSTRG.193455"; transcript_id "MSTRG.193455.71"; exon_number "24";
chr9	StringTie	exon	13168366	13168564	1000	-	.	gene_id "MSTRG.193455"; transcript_id "MSTRG.193455.71"; exon_number "25";
chr9	StringTie	exon	13175752	13175875	1000	-	.	gene_id "MSTRG.193455"; transcript_id "MSTRG.193455.71"; exon_number "26";
chr9	StringTie	exon	13176136	13176417	1000	-	.	gene_id "MSTRG.193455"; transcript_id "MSTRG.193455.71"; exon_number "27";
chr9	StringTie	exon	13183418	13183585	1000	-	.	gene_id "MSTRG.193455"; transcript_id "MSTRG.193455.71"; exon_number "28";
chr9	StringTie	exon	13186270	13186386	1000	-	.	gene_id "MSTRG.193455"; transcript_id "MSTRG.193455.71"; exon_number "29";
chr9	StringTie	exon	13188784	13188993	1000	-	.	gene_id "MSTRG.193455"; transcript_id "MSTRG.193455.71"; exon_number "30";
chr9	StringTie	exon	13190114	13190299	1000	-	.	gene_id "MSTRG.193455"; transcript_id "MSTRG.193455.71"; exon_number "31";
chr9	StringTie	exon	13192131	13192295	1000	-	.	gene_id "MSTRG.193455"; transcript_id "MSTRG.193455.71"; exon_number "32";
chr9	StringTie	exon	13193167	13193313	1000	-	.	gene_id "MSTRG.193455"; transcript_id "MSTRG.193455.71"; exon_number "33";
chr9	StringTie	exon	13196121	13196230	1000	-	.	gene_id "MSTRG.193455"; transcript_id "MSTRG.193455.71"; exon_number "34";
chr9	StringTie	exon	13205036	13205107	1000	-	.	gene_id "MSTRG.193455"; transcript_id "MSTRG.193455.71"; exon_number "35";
chr9	StringTie	exon	13205916	13206099	1000	-	.	gene_id "MSTRG.193455"; transcript_id "MSTRG.193455.71"; exon_number "36";
chr9	StringTie	exon	13216774	13216862	1000	-	.	gene_id "MSTRG.193455"; transcript_id "MSTRG.193455.71"; exon_number "37";
chr9	StringTie	exon	13217180	13217294	1000	-	.	gene_id "MSTRG.193455"; transcript_id "MSTRG.193455.71"; exon_number "38";
chr9	StringTie	exon	13219559	13219768	1000	-	.	gene_id "MSTRG.193455"; transcript_id "MSTRG.193455.71"; exon_number "39";
chr9	StringTie	exon	13221372	13221500	1000	-	.	gene_id "MSTRG.193455"; transcript_id "MSTRG.193455.71"; exon_number "40";
chr9	StringTie	exon	13222233	13222446	1000	-	.	gene_id "MSTRG.193455"; transcript_id "MSTRG.193455.71"; exon_number "41";
chr9	StringTie	exon	13223571	13223710	1000	-	.	gene_id "MSTRG.193455"; transcript_id "MSTRG.193455.71"; exon_number "42";
chr9	StringTie	exon	13224374	13224583	1000	-	.	gene_id "MSTRG.193455"; transcript_id "MSTRG.193455.71"; exon_number "43";
chr9	StringTie	exon	13247635	13247801	1000	-	.	gene_id "MSTRG.193455"; transcript_id "MSTRG.193455.71"; exon_number "44";
chr9	StringTie	exon	13250300	13250372	1000	-	.	gene_id "MSTRG.193455"; transcript_id "MSTRG.193455.71"; exon_number "45";
chr9	StringTie	exon	13279030	13279285	1000	-	.	gene_id "MSTRG.193455"; transcript_id "MSTRG.193455.71"; exon_number "46";
chr9	StringTie	transcript	13103326	13279653	1000	-	.	gene_id "MSTRG.193455"; transcript_id "MSTRG.193455.72";
chr9	StringTie	exon	13103326	13107111	1000	-	.	gene_id "MSTRG.193455"; transcript_id "MSTRG.193455.72"; exon_number "1";
chr9	StringTie	exon	13108936	13109059	1000	-	.	gene_id "MSTRG.193455"; transcript_id "MSTRG.193455.72"; exon_number "2";
chr9	StringTie	exon	13109952	13110064	1000	-	.	gene_id "MSTRG.193455"; transcript_id "MSTRG.193455.72"; exon_number "3";
chr9	StringTie	exon	13110636	13110740	1000	-	.	gene_id "MSTRG.193455"; transcript_id "MSTRG.193455.72"; exon_number "4";
chr9	StringTie	exon	13112024	13112146	1000	-	.	gene_id "MSTRG.193455"; transcript_id "MSTRG.193455.72"; exon_number "5";
chr9	StringTie	exon	13113011	13113054	1000	-	.	gene_id "MSTRG.193455"; transcript_id "MSTRG.193455.72"; exon_number "6";
chr9	StringTie	exon	13113931	13114021	1000	-	.	gene_id "MSTRG.193455"; transcript_id "MSTRG.193455.72"; exon_number "7";
chr9	StringTie	exon	13115248	13115334	1000	-	.	gene_id "MSTRG.193455"; transcript_id "MSTRG.193455.72"; exon_number "8";
chr9	StringTie	exon	13119502	13119649	1000	-	.	gene_id "MSTRG.193455"; transcript_id "MSTRG.193455.72"; exon_number "9";
chr9	StringTie	exon	13121739	13121932	1000	-	.	gene_id "MSTRG.193455"; transcript_id "MSTRG.193455.72"; exon_number "10";
chr9	StringTie	exon	13122087	13122170	1000	-	.	gene_id "MSTRG.193455"; transcript_id "MSTRG.193455.72"; exon_number "11";
chr9	StringTie	exon	13123153	13123298	1000	-	.	gene_id "MSTRG.193455"; transcript_id "MSTRG.193455.72"; exon_number "12";
chr9	StringTie	exon	13125216	13125390	1000	-	.	gene_id "MSTRG.193455"; transcript_id "MSTRG.193455.72"; exon_number "13";
chr9	StringTie	exon	13126516	13126590	1000	-	.	gene_id "MSTRG.193455"; transcript_id "MSTRG.193455.72"; exon_number "14";
chr9	StringTie	exon	13126680	13126772	1000	-	.	gene_id "MSTRG.193455"; transcript_id "MSTRG.193455.72"; exon_number "15";
chr9	StringTie	exon	13133824	13133904	1000	-	.	gene_id "MSTRG.193455"; transcript_id "MSTRG.193455.72"; exon_number "16";
chr9	StringTie	exon	13136092	13136182	1000	-	.	gene_id "MSTRG.193455"; transcript_id "MSTRG.193455.72"; exon_number "17";
chr9	StringTie	exon	13136712	13136803	1000	-	.	gene_id "MSTRG.193455"; transcript_id "MSTRG.193455.72"; exon_number "18";
chr9	StringTie	exon	13137957	13138153	1000	-	.	gene_id "MSTRG.193455"; transcript_id "MSTRG.193455.72"; exon_number "19";
chr9	StringTie	exon	13139987	13140149	1000	-	.	gene_id "MSTRG.193455"; transcript_id "MSTRG.193455.72"; exon_number "20";
chr9	StringTie	exon	13143466	13143564	1000	-	.	gene_id "MSTRG.193455"; transcript_id "MSTRG.193455.72"; exon_number "21";
chr9	StringTie	exon	13147548	13147658	1000	-	.	gene_id "MSTRG.193455"; transcript_id "MSTRG.193455.72"; exon_number "22";
chr9	StringTie	exon	13150511	13150688	1000	-	.	gene_id "MSTRG.193455"; transcript_id "MSTRG.193455.72"; exon_number "23";
chr9	StringTie	exon	13158018	13158110	1000	-	.	gene_id "MSTRG.193455"; transcript_id "MSTRG.193455.72"; exon_number "24";
chr9	StringTie	exon	13162691	13162795	1000	-	.	gene_id "MSTRG.193455"; transcript_id "MSTRG.193455.72"; exon_number "25";
chr9	StringTie	exon	13168366	13168564	1000	-	.	gene_id "MSTRG.193455"; transcript_id "MSTRG.193455.72"; exon_number "26";
chr9	StringTie	exon	13175752	13175875	1000	-	.	gene_id "MSTRG.193455"; transcript_id "MSTRG.193455.72"; exon_number "27";
chr9	StringTie	exon	13176136	13176417	1000	-	.	gene_id "MSTRG.193455"; transcript_id "MSTRG.193455.72"; exon_number "28";
chr9	StringTie	exon	13183418	13183585	1000	-	.	gene_id "MSTRG.193455"; transcript_id "MSTRG.193455.72"; exon_number "29";
chr9	StringTie	exon	13186270	13186386	1000	-	.	gene_id "MSTRG.193455"; transcript_id "MSTRG.193455.72"; exon_number "30";
chr9	StringTie	exon	13188784	13188993	1000	-	.	gene_id "MSTRG.193455"; transcript_id "MSTRG.193455.72"; exon_number "31";
chr9	StringTie	exon	13190114	13190299	1000	-	.	gene_id "MSTRG.193455"; transcript_id "MSTRG.193455.72"; exon_number "32";
chr9	StringTie	exon	13192131	13192295	1000	-	.	gene_id "MSTRG.193455"; transcript_id "MSTRG.193455.72"; exon_number "33";
chr9	StringTie	exon	13193167	13193313	1000	-	.	gene_id "MSTRG.193455"; transcript_id "MSTRG.193455.72"; exon_number "34";
chr9	StringTie	exon	13196121	13196230	1000	-	.	gene_id "MSTRG.193455"; transcript_id "MSTRG.193455.72"; exon_number "35";
chr9	StringTie	exon	13205036	13205107	1000	-	.	gene_id "MSTRG.193455"; transcript_id "MSTRG.193455.72"; exon_number "36";
chr9	StringTie	exon	13205916	13206099	1000	-	.	gene_id "MSTRG.193455"; transcript_id "MSTRG.193455.72"; exon_number "37";
chr9	StringTie	exon	13216774	13216862	1000	-	.	gene_id "MSTRG.193455"; transcript_id "MSTRG.193455.72"; exon_number "38";
chr9	StringTie	exon	13217180	13217294	1000	-	.	gene_id "MSTRG.193455"; transcript_id "MSTRG.193455.72"; exon_number "39";
chr9	StringTie	exon	13219559	13219768	1000	-	.	gene_id "MSTRG.193455"; transcript_id "MSTRG.193455.72"; exon_number "40";
chr9	StringTie	exon	13221372	13221500	1000	-	.	gene_id "MSTRG.193455"; transcript_id "MSTRG.193455.72"; exon_number "41";
chr9	StringTie	exon	13222233	13222446	1000	-	.	gene_id "MSTRG.193455"; transcript_id "MSTRG.193455.72"; exon_number "42";
chr9	StringTie	exon	13223571	13223710	1000	-	.	gene_id "MSTRG.193455"; transcript_id "MSTRG.193455.72"; exon_number "43";
chr9	StringTie	exon	13224374	13224583	1000	-	.	gene_id "MSTRG.193455"; transcript_id "MSTRG.193455.72"; exon_number "44";
chr9	StringTie	exon	13247635	13247801	1000	-	.	gene_id "MSTRG.193455"; transcript_id "MSTRG.193455.72"; exon_number "45";
chr9	StringTie	exon	13250300	13250372	1000	-	.	gene_id "MSTRG.193455"; transcript_id "MSTRG.193455.72"; exon_number "46";
chr9	StringTie	exon	13265310	13265867	1000	-	.	gene_id "MSTRG.193455"; transcript_id "MSTRG.193455.72"; exon_number "47";
chr9	StringTie	exon	13279564	13279653	1000	-	.	gene_id "MSTRG.193455"; transcript_id "MSTRG.193455.72"; exon_number "48";
chr9	StringTie	transcript	13103326	13279653	1000	-	.	gene_id "MSTRG.193455"; transcript_id "MSTRG.193455.73";
chr9	StringTie	exon	13103326	13107111	1000	-	.	gene_id "MSTRG.193455"; transcript_id "MSTRG.193455.73"; exon_number "1";
chr9	StringTie	exon	13108936	13109059	1000	-	.	gene_id "MSTRG.193455"; transcript_id "MSTRG.193455.73"; exon_number "2";
chr9	StringTie	exon	13109952	13110064	1000	-	.	gene_id "MSTRG.193455"; transcript_id "MSTRG.193455.73"; exon_number "3";
chr9	StringTie	exon	13110636	13110740	1000	-	.	gene_id "MSTRG.193455"; transcript_id "MSTRG.193455.73"; exon_number "4";
chr9	StringTie	exon	13112024	13112146	1000	-	.	gene_id "MSTRG.193455"; transcript_id "MSTRG.193455.73"; exon_number "5";
chr9	StringTie	exon	13113011	13113054	1000	-	.	gene_id "MSTRG.193455"; transcript_id "MSTRG.193455.73"; exon_number "6";
chr9	StringTie	exon	13113931	13114021	1000	-	.	gene_id "MSTRG.193455"; transcript_id "MSTRG.193455.73"; exon_number "7";
chr9	StringTie	exon	13115248	13115334	1000	-	.	gene_id "MSTRG.193455"; transcript_id "MSTRG.193455.73"; exon_number "8";
chr9	StringTie	exon	13119502	13119649	1000	-	.	gene_id "MSTRG.193455"; transcript_id "MSTRG.193455.73"; exon_number "9";
chr9	StringTie	exon	13121739	13121932	1000	-	.	gene_id "MSTRG.193455"; transcript_id "MSTRG.193455.73"; exon_number "10";
chr9	StringTie	exon	13122087	13122170	1000	-	.	gene_id "MSTRG.193455"; transcript_id "MSTRG.193455.73"; exon_number "11";
chr9	StringTie	exon	13123153	13123298	1000	-	.	gene_id "MSTRG.193455"; transcript_id "MSTRG.193455.73"; exon_number "12";
chr9	StringTie	exon	13125216	13125390	1000	-	.	gene_id "MSTRG.193455"; transcript_id "MSTRG.193455.73"; exon_number "13";
chr9	StringTie	exon	13126516	13126590	1000	-	.	gene_id "MSTRG.193455"; transcript_id "MSTRG.193455.73"; exon_number "14";
chr9	StringTie	exon	13126680	13126772	1000	-	.	gene_id "MSTRG.193455"; transcript_id "MSTRG.193455.73"; exon_number "15";
chr9	StringTie	exon	13133824	13133904	1000	-	.	gene_id "MSTRG.193455"; transcript_id "MSTRG.193455.73"; exon_number "16";
chr9	StringTie	exon	13136092	13136182	1000	-	.	gene_id "MSTRG.193455"; transcript_id "MSTRG.193455.73"; exon_number "17";
chr9	StringTie	exon	13136712	13136803	1000	-	.	gene_id "MSTRG.193455"; transcript_id "MSTRG.193455.73"; exon_number "18";
chr9	StringTie	exon	13137957	13138153	1000	-	.	gene_id "MSTRG.193455"; transcript_id "MSTRG.193455.73"; exon_number "19";
chr9	StringTie	exon	13139987	13140149	1000	-	.	gene_id "MSTRG.193455"; transcript_id "MSTRG.193455.73"; exon_number "20";
chr9	StringTie	exon	13150511	13150688	1000	-	.	gene_id "MSTRG.193455"; transcript_id "MSTRG.193455.73"; exon_number "21";
chr9	StringTie	exon	13158018	13158110	1000	-	.	gene_id "MSTRG.193455"; transcript_id "MSTRG.193455.73"; exon_number "22";
chr9	StringTie	exon	13162691	13162795	1000	-	.	gene_id "MSTRG.193455"; transcript_id "MSTRG.193455.73"; exon_number "23";
chr9	StringTie	exon	13168366	13168564	1000	-	.	gene_id "MSTRG.193455"; transcript_id "MSTRG.193455.73"; exon_number "24";
chr9	StringTie	exon	13175752	13175875	1000	-	.	gene_id "MSTRG.193455"; transcript_id "MSTRG.193455.73"; exon_number "25";
chr9	StringTie	exon	13176136	13176417	1000	-	.	gene_id "MSTRG.193455"; transcript_id "MSTRG.193455.73"; exon_number "26";
chr9	StringTie	exon	13183418	13183585	1000	-	.	gene_id "MSTRG.193455"; transcript_id "MSTRG.193455.73"; exon_number "27";
chr9	StringTie	exon	13186270	13186386	1000	-	.	gene_id "MSTRG.193455"; transcript_id "MSTRG.193455.73"; exon_number "28";
chr9	StringTie	exon	13188784	13188993	1000	-	.	gene_id "MSTRG.193455"; transcript_id "MSTRG.193455.73"; exon_number "29";
chr9	StringTie	exon	13190114	13190299	1000	-	.	gene_id "MSTRG.193455"; transcript_id "MSTRG.193455.73"; exon_number "30";
chr9	StringTie	exon	13192131	13192295	1000	-	.	gene_id "MSTRG.193455"; transcript_id "MSTRG.193455.73"; exon_number "31";
chr9	StringTie	exon	13193167	13193313	1000	-	.	gene_id "MSTRG.193455"; transcript_id "MSTRG.193455.73"; exon_number "32";
chr9	StringTie	exon	13196121	13196230	1000	-	.	gene_id "MSTRG.193455"; transcript_id "MSTRG.193455.73"; exon_number "33";
chr9	StringTie	exon	13205036	13205107	1000	-	.	gene_id "MSTRG.193455"; transcript_id "MSTRG.193455.73"; exon_number "34";
chr9	StringTie	exon	13205916	13206099	1000	-	.	gene_id "MSTRG.193455"; transcript_id "MSTRG.193455.73"; exon_number "35";
chr9	StringTie	exon	13216774	13216862	1000	-	.	gene_id "MSTRG.193455"; transcript_id "MSTRG.193455.73"; exon_number "36";
chr9	StringTie	exon	13217180	13217294	1000	-	.	gene_id "MSTRG.193455"; transcript_id "MSTRG.193455.73"; exon_number "37";
chr9	StringTie	exon	13219559	13219768	1000	-	.	gene_id "MSTRG.193455"; transcript_id "MSTRG.193455.73"; exon_number "38";
chr9	StringTie	exon	13221372	13221500	1000	-	.	gene_id "MSTRG.193455"; transcript_id "MSTRG.193455.73"; exon_number "39";
chr9	StringTie	exon	13222233	13222446	1000	-	.	gene_id "MSTRG.193455"; transcript_id "MSTRG.193455.73"; exon_number "40";
chr9	StringTie	exon	13223571	13223710	1000	-	.	gene_id "MSTRG.193455"; transcript_id "MSTRG.193455.73"; exon_number "41";
chr9	StringTie	exon	13224374	13224583	1000	-	.	gene_id "MSTRG.193455"; transcript_id "MSTRG.193455.73"; exon_number "42";
chr9	StringTie	exon	13247635	13247801	1000	-	.	gene_id "MSTRG.193455"; transcript_id "MSTRG.193455.73"; exon_number "43";
chr9	StringTie	exon	13250300	13250372	1000	-	.	gene_id "MSTRG.193455"; transcript_id "MSTRG.193455.73"; exon_number "44";
chr9	StringTie	exon	13258652	13258733	1000	-	.	gene_id "MSTRG.193455"; transcript_id "MSTRG.193455.73"; exon_number "45";
chr9	StringTie	exon	13258946	13259047	1000	-	.	gene_id "MSTRG.193455"; transcript_id "MSTRG.193455.73"; exon_number "46";
chr9	StringTie	exon	13265310	13265867	1000	-	.	gene_id "MSTRG.193455"; transcript_id "MSTRG.193455.73"; exon_number "47";
chr9	StringTie	exon	13279564	13279653	1000	-	.	gene_id "MSTRG.193455"; transcript_id "MSTRG.193455.73"; exon_number "48";
chr9	StringTie	transcript	13103358	13279220	1000	-	.	gene_id "MSTRG.193455"; transcript_id "MSTRG.193455.74";
chr9	StringTie	exon	13103358	13107111	1000	-	.	gene_id "MSTRG.193455"; transcript_id "MSTRG.193455.74"; exon_number "1";
chr9	StringTie	exon	13108936	13109059	1000	-	.	gene_id "MSTRG.193455"; transcript_id "MSTRG.193455.74"; exon_number "2";
chr9	StringTie	exon	13109952	13110064	1000	-	.	gene_id "MSTRG.193455"; transcript_id "MSTRG.193455.74"; exon_number "3";
chr9	StringTie	exon	13110636	13110740	1000	-	.	gene_id "MSTRG.193455"; transcript_id "MSTRG.193455.74"; exon_number "4";
chr9	StringTie	exon	13112024	13112146	1000	-	.	gene_id "MSTRG.193455"; transcript_id "MSTRG.193455.74"; exon_number "5";
chr9	StringTie	exon	13113011	13113054	1000	-	.	gene_id "MSTRG.193455"; transcript_id "MSTRG.193455.74"; exon_number "6";
chr9	StringTie	exon	13113931	13114021	1000	-	.	gene_id "MSTRG.193455"; transcript_id "MSTRG.193455.74"; exon_number "7";
chr9	StringTie	exon	13115248	13115334	1000	-	.	gene_id "MSTRG.193455"; transcript_id "MSTRG.193455.74"; exon_number "8";
chr9	StringTie	exon	13119502	13119649	1000	-	.	gene_id "MSTRG.193455"; transcript_id "MSTRG.193455.74"; exon_number "9";
chr9	StringTie	exon	13121739	13121932	1000	-	.	gene_id "MSTRG.193455"; transcript_id "MSTRG.193455.74"; exon_number "10";
chr9	StringTie	exon	13122087	13122170	1000	-	.	gene_id "MSTRG.193455"; transcript_id "MSTRG.193455.74"; exon_number "11";
chr9	StringTie	exon	13123153	13123298	1000	-	.	gene_id "MSTRG.193455"; transcript_id "MSTRG.193455.74"; exon_number "12";
chr9	StringTie	exon	13125216	13125390	1000	-	.	gene_id "MSTRG.193455"; transcript_id "MSTRG.193455.74"; exon_number "13";
chr9	StringTie	exon	13126516	13126590	1000	-	.	gene_id "MSTRG.193455"; transcript_id "MSTRG.193455.74"; exon_number "14";
chr9	StringTie	exon	13126680	13126772	1000	-	.	gene_id "MSTRG.193455"; transcript_id "MSTRG.193455.74"; exon_number "15";
chr9	StringTie	exon	13133824	13133904	1000	-	.	gene_id "MSTRG.193455"; transcript_id "MSTRG.193455.74"; exon_number "16";
chr9	StringTie	exon	13136092	13136182	1000	-	.	gene_id "MSTRG.193455"; transcript_id "MSTRG.193455.74"; exon_number "17";
chr9	StringTie	exon	13136712	13136803	1000	-	.	gene_id "MSTRG.193455"; transcript_id "MSTRG.193455.74"; exon_number "18";
chr9	StringTie	exon	13137957	13138153	1000	-	.	gene_id "MSTRG.193455"; transcript_id "MSTRG.193455.74"; exon_number "19";
chr9	StringTie	exon	13139987	13140149	1000	-	.	gene_id "MSTRG.193455"; transcript_id "MSTRG.193455.74"; exon_number "20";
chr9	StringTie	exon	13143466	13143564	1000	-	.	gene_id "MSTRG.193455"; transcript_id "MSTRG.193455.74"; exon_number "21";
chr9	StringTie	exon	13147548	13147658	1000	-	.	gene_id "MSTRG.193455"; transcript_id "MSTRG.193455.74"; exon_number "22";
chr9	StringTie	exon	13150511	13150688	1000	-	.	gene_id "MSTRG.193455"; transcript_id "MSTRG.193455.74"; exon_number "23";
chr9	StringTie	exon	13158018	13158110	1000	-	.	gene_id "MSTRG.193455"; transcript_id "MSTRG.193455.74"; exon_number "24";
chr9	StringTie	exon	13162691	13162795	1000	-	.	gene_id "MSTRG.193455"; transcript_id "MSTRG.193455.74"; exon_number "25";
chr9	StringTie	exon	13168366	13168564	1000	-	.	gene_id "MSTRG.193455"; transcript_id "MSTRG.193455.74"; exon_number "26";
chr9	StringTie	exon	13175752	13175875	1000	-	.	gene_id "MSTRG.193455"; transcript_id "MSTRG.193455.74"; exon_number "27";
chr9	StringTie	exon	13176136	13176417	1000	-	.	gene_id "MSTRG.193455"; transcript_id "MSTRG.193455.74"; exon_number "28";
chr9	StringTie	exon	13183418	13183585	1000	-	.	gene_id "MSTRG.193455"; transcript_id "MSTRG.193455.74"; exon_number "29";
chr9	StringTie	exon	13186270	13186386	1000	-	.	gene_id "MSTRG.193455"; transcript_id "MSTRG.193455.74"; exon_number "30";
chr9	StringTie	exon	13188784	13188993	1000	-	.	gene_id "MSTRG.193455"; transcript_id "MSTRG.193455.74"; exon_number "31";
chr9	StringTie	exon	13190114	13190299	1000	-	.	gene_id "MSTRG.193455"; transcript_id "MSTRG.193455.74"; exon_number "32";
chr9	StringTie	exon	13192131	13192295	1000	-	.	gene_id "MSTRG.193455"; transcript_id "MSTRG.193455.74"; exon_number "33";
chr9	StringTie	exon	13193167	13193313	1000	-	.	gene_id "MSTRG.193455"; transcript_id "MSTRG.193455.74"; exon_number "34";
chr9	StringTie	exon	13196121	13196230	1000	-	.	gene_id "MSTRG.193455"; transcript_id "MSTRG.193455.74"; exon_number "35";
chr9	StringTie	exon	13205036	13205107	1000	-	.	gene_id "MSTRG.193455"; transcript_id "MSTRG.193455.74"; exon_number "36";
chr9	StringTie	exon	13205916	13206099	1000	-	.	gene_id "MSTRG.193455"; transcript_id "MSTRG.193455.74"; exon_number "37";
chr9	StringTie	exon	13216774	13216862	1000	-	.	gene_id "MSTRG.193455"; transcript_id "MSTRG.193455.74"; exon_number "38";
chr9	StringTie	exon	13217180	13217294	1000	-	.	gene_id "MSTRG.193455"; transcript_id "MSTRG.193455.74"; exon_number "39";
chr9	StringTie	exon	13219559	13219768	1000	-	.	gene_id "MSTRG.193455"; transcript_id "MSTRG.193455.74"; exon_number "40";
chr9	StringTie	exon	13221372	13221500	1000	-	.	gene_id "MSTRG.193455"; transcript_id "MSTRG.193455.74"; exon_number "41";
chr9	StringTie	exon	13222233	13222446	1000	-	.	gene_id "MSTRG.193455"; transcript_id "MSTRG.193455.74"; exon_number "42";
chr9	StringTie	exon	13223571	13223710	1000	-	.	gene_id "MSTRG.193455"; transcript_id "MSTRG.193455.74"; exon_number "43";
chr9	StringTie	exon	13224374	13224583	1000	-	.	gene_id "MSTRG.193455"; transcript_id "MSTRG.193455.74"; exon_number "44";
chr9	StringTie	exon	13247635	13247801	1000	-	.	gene_id "MSTRG.193455"; transcript_id "MSTRG.193455.74"; exon_number "45";
chr9	StringTie	exon	13250300	13250372	1000	-	.	gene_id "MSTRG.193455"; transcript_id "MSTRG.193455.74"; exon_number "46";
chr9	StringTie	exon	13279030	13279220	1000	-	.	gene_id "MSTRG.193455"; transcript_id "MSTRG.193455.74"; exon_number "47";
chr9	StringTie	transcript	13103375	13251033	1000	-	.	gene_id "MSTRG.193455"; transcript_id "MSTRG.193455.75";
chr9	StringTie	exon	13103375	13107111	1000	-	.	gene_id "MSTRG.193455"; transcript_id "MSTRG.193455.75"; exon_number "1";
chr9	StringTie	exon	13108936	13109059	1000	-	.	gene_id "MSTRG.193455"; transcript_id "MSTRG.193455.75"; exon_number "2";
chr9	StringTie	exon	13109952	13110064	1000	-	.	gene_id "MSTRG.193455"; transcript_id "MSTRG.193455.75"; exon_number "3";
chr9	StringTie	exon	13110636	13110740	1000	-	.	gene_id "MSTRG.193455"; transcript_id "MSTRG.193455.75"; exon_number "4";
chr9	StringTie	exon	13112024	13112146	1000	-	.	gene_id "MSTRG.193455"; transcript_id "MSTRG.193455.75"; exon_number "5";
chr9	StringTie	exon	13113011	13113054	1000	-	.	gene_id "MSTRG.193455"; transcript_id "MSTRG.193455.75"; exon_number "6";
chr9	StringTie	exon	13113931	13114021	1000	-	.	gene_id "MSTRG.193455"; transcript_id "MSTRG.193455.75"; exon_number "7";
chr9	StringTie	exon	13115248	13115334	1000	-	.	gene_id "MSTRG.193455"; transcript_id "MSTRG.193455.75"; exon_number "8";
chr9	StringTie	exon	13119502	13119649	1000	-	.	gene_id "MSTRG.193455"; transcript_id "MSTRG.193455.75"; exon_number "9";
chr9	StringTie	exon	13121746	13121932	1000	-	.	gene_id "MSTRG.193455"; transcript_id "MSTRG.193455.75"; exon_number "10";
chr9	StringTie	exon	13122087	13122170	1000	-	.	gene_id "MSTRG.193455"; transcript_id "MSTRG.193455.75"; exon_number "11";
chr9	StringTie	exon	13123153	13123298	1000	-	.	gene_id "MSTRG.193455"; transcript_id "MSTRG.193455.75"; exon_number "12";
chr9	StringTie	exon	13125216	13125390	1000	-	.	gene_id "MSTRG.193455"; transcript_id "MSTRG.193455.75"; exon_number "13";
chr9	StringTie	exon	13126516	13126590	1000	-	.	gene_id "MSTRG.193455"; transcript_id "MSTRG.193455.75"; exon_number "14";
chr9	StringTie	exon	13126680	13126772	1000	-	.	gene_id "MSTRG.193455"; transcript_id "MSTRG.193455.75"; exon_number "15";
chr9	StringTie	exon	13133824	13133904	1000	-	.	gene_id "MSTRG.193455"; transcript_id "MSTRG.193455.75"; exon_number "16";
chr9	StringTie	exon	13136092	13136182	1000	-	.	gene_id "MSTRG.193455"; transcript_id "MSTRG.193455.75"; exon_number "17";
chr9	StringTie	exon	13136712	13136803	1000	-	.	gene_id "MSTRG.193455"; transcript_id "MSTRG.193455.75"; exon_number "18";
chr9	StringTie	exon	13137957	13138153	1000	-	.	gene_id "MSTRG.193455"; transcript_id "MSTRG.193455.75"; exon_number "19";
chr9	StringTie	exon	13139987	13140149	1000	-	.	gene_id "MSTRG.193455"; transcript_id "MSTRG.193455.75"; exon_number "20";
chr9	StringTie	exon	13147548	13147658	1000	-	.	gene_id "MSTRG.193455"; transcript_id "MSTRG.193455.75"; exon_number "21";
chr9	StringTie	exon	13150511	13150688	1000	-	.	gene_id "MSTRG.193455"; transcript_id "MSTRG.193455.75"; exon_number "22";
chr9	StringTie	exon	13158018	13158110	1000	-	.	gene_id "MSTRG.193455"; transcript_id "MSTRG.193455.75"; exon_number "23";
chr9	StringTie	exon	13162691	13162795	1000	-	.	gene_id "MSTRG.193455"; transcript_id "MSTRG.193455.75"; exon_number "24";
chr9	StringTie	exon	13168366	13168564	1000	-	.	gene_id "MSTRG.193455"; transcript_id "MSTRG.193455.75"; exon_number "25";
chr9	StringTie	exon	13175752	13175875	1000	-	.	gene_id "MSTRG.193455"; transcript_id "MSTRG.193455.75"; exon_number "26";
chr9	StringTie	exon	13176136	13176417	1000	-	.	gene_id "MSTRG.193455"; transcript_id "MSTRG.193455.75"; exon_number "27";
chr9	StringTie	exon	13183418	13183585	1000	-	.	gene_id "MSTRG.193455"; transcript_id "MSTRG.193455.75"; exon_number "28";
chr9	StringTie	exon	13186270	13186386	1000	-	.	gene_id "MSTRG.193455"; transcript_id "MSTRG.193455.75"; exon_number "29";
chr9	StringTie	exon	13188784	13188993	1000	-	.	gene_id "MSTRG.193455"; transcript_id "MSTRG.193455.75"; exon_number "30";
chr9	StringTie	exon	13190114	13190299	1000	-	.	gene_id "MSTRG.193455"; transcript_id "MSTRG.193455.75"; exon_number "31";
chr9	StringTie	exon	13192131	13192295	1000	-	.	gene_id "MSTRG.193455"; transcript_id "MSTRG.193455.75"; exon_number "32";
chr9	StringTie	exon	13193167	13193313	1000	-	.	gene_id "MSTRG.193455"; transcript_id "MSTRG.193455.75"; exon_number "33";
chr9	StringTie	exon	13196121	13196230	1000	-	.	gene_id "MSTRG.193455"; transcript_id "MSTRG.193455.75"; exon_number "34";
chr9	StringTie	exon	13205036	13205107	1000	-	.	gene_id "MSTRG.193455"; transcript_id "MSTRG.193455.75"; exon_number "35";
chr9	StringTie	exon	13205916	13206099	1000	-	.	gene_id "MSTRG.193455"; transcript_id "MSTRG.193455.75"; exon_number "36";
chr9	StringTie	exon	13216774	13216862	1000	-	.	gene_id "MSTRG.193455"; transcript_id "MSTRG.193455.75"; exon_number "37";
chr9	StringTie	exon	13217180	13217294	1000	-	.	gene_id "MSTRG.193455"; transcript_id "MSTRG.193455.75"; exon_number "38";
chr9	StringTie	exon	13219559	13219768	1000	-	.	gene_id "MSTRG.193455"; transcript_id "MSTRG.193455.75"; exon_number "39";
chr9	StringTie	exon	13221372	13221500	1000	-	.	gene_id "MSTRG.193455"; transcript_id "MSTRG.193455.75"; exon_number "40";
chr9	StringTie	exon	13222233	13222446	1000	-	.	gene_id "MSTRG.193455"; transcript_id "MSTRG.193455.75"; exon_number "41";
chr9	StringTie	exon	13223571	13223710	1000	-	.	gene_id "MSTRG.193455"; transcript_id "MSTRG.193455.75"; exon_number "42";
chr9	StringTie	exon	13224374	13224583	1000	-	.	gene_id "MSTRG.193455"; transcript_id "MSTRG.193455.75"; exon_number "43";
chr9	StringTie	exon	13247635	13247801	1000	-	.	gene_id "MSTRG.193455"; transcript_id "MSTRG.193455.75"; exon_number "44";
chr9	StringTie	exon	13250300	13250372	1000	-	.	gene_id "MSTRG.193455"; transcript_id "MSTRG.193455.75"; exon_number "45";
chr9	StringTie	exon	13250828	13251033	1000	-	.	gene_id "MSTRG.193455"; transcript_id "MSTRG.193455.75"; exon_number "46";
chr9	StringTie	transcript	13103399	13279660	1000	-	.	gene_id "MSTRG.193455"; transcript_id "MSTRG.193455.76";
chr9	StringTie	exon	13103399	13107111	1000	-	.	gene_id "MSTRG.193455"; transcript_id "MSTRG.193455.76"; exon_number "1";
chr9	StringTie	exon	13108936	13109059	1000	-	.	gene_id "MSTRG.193455"; transcript_id "MSTRG.193455.76"; exon_number "2";
chr9	StringTie	exon	13109952	13110064	1000	-	.	gene_id "MSTRG.193455"; transcript_id "MSTRG.193455.76"; exon_number "3";
chr9	StringTie	exon	13110636	13110740	1000	-	.	gene_id "MSTRG.193455"; transcript_id "MSTRG.193455.76"; exon_number "4";
chr9	StringTie	exon	13112024	13112146	1000	-	.	gene_id "MSTRG.193455"; transcript_id "MSTRG.193455.76"; exon_number "5";
chr9	StringTie	exon	13113011	13113054	1000	-	.	gene_id "MSTRG.193455"; transcript_id "MSTRG.193455.76"; exon_number "6";
chr9	StringTie	exon	13113931	13114021	1000	-	.	gene_id "MSTRG.193455"; transcript_id "MSTRG.193455.76"; exon_number "7";
chr9	StringTie	exon	13115248	13115334	1000	-	.	gene_id "MSTRG.193455"; transcript_id "MSTRG.193455.76"; exon_number "8";
chr9	StringTie	exon	13119502	13119649	1000	-	.	gene_id "MSTRG.193455"; transcript_id "MSTRG.193455.76"; exon_number "9";
chr9	StringTie	exon	13121739	13121932	1000	-	.	gene_id "MSTRG.193455"; transcript_id "MSTRG.193455.76"; exon_number "10";
chr9	StringTie	exon	13122087	13122170	1000	-	.	gene_id "MSTRG.193455"; transcript_id "MSTRG.193455.76"; exon_number "11";
chr9	StringTie	exon	13123153	13123298	1000	-	.	gene_id "MSTRG.193455"; transcript_id "MSTRG.193455.76"; exon_number "12";
chr9	StringTie	exon	13125216	13125390	1000	-	.	gene_id "MSTRG.193455"; transcript_id "MSTRG.193455.76"; exon_number "13";
chr9	StringTie	exon	13126516	13126590	1000	-	.	gene_id "MSTRG.193455"; transcript_id "MSTRG.193455.76"; exon_number "14";
chr9	StringTie	exon	13126680	13126772	1000	-	.	gene_id "MSTRG.193455"; transcript_id "MSTRG.193455.76"; exon_number "15";
chr9	StringTie	exon	13133824	13133904	1000	-	.	gene_id "MSTRG.193455"; transcript_id "MSTRG.193455.76"; exon_number "16";
chr9	StringTie	exon	13136092	13136182	1000	-	.	gene_id "MSTRG.193455"; transcript_id "MSTRG.193455.76"; exon_number "17";
chr9	StringTie	exon	13136712	13136803	1000	-	.	gene_id "MSTRG.193455"; transcript_id "MSTRG.193455.76"; exon_number "18";
chr9	StringTie	exon	13137957	13138153	1000	-	.	gene_id "MSTRG.193455"; transcript_id "MSTRG.193455.76"; exon_number "19";
chr9	StringTie	exon	13139987	13140149	1000	-	.	gene_id "MSTRG.193455"; transcript_id "MSTRG.193455.76"; exon_number "20";
chr9	StringTie	exon	13150511	13150688	1000	-	.	gene_id "MSTRG.193455"; transcript_id "MSTRG.193455.76"; exon_number "21";
chr9	StringTie	exon	13158018	13158110	1000	-	.	gene_id "MSTRG.193455"; transcript_id "MSTRG.193455.76"; exon_number "22";
chr9	StringTie	exon	13162691	13162795	1000	-	.	gene_id "MSTRG.193455"; transcript_id "MSTRG.193455.76"; exon_number "23";
chr9	StringTie	exon	13168366	13168564	1000	-	.	gene_id "MSTRG.193455"; transcript_id "MSTRG.193455.76"; exon_number "24";
chr9	StringTie	exon	13175752	13175875	1000	-	.	gene_id "MSTRG.193455"; transcript_id "MSTRG.193455.76"; exon_number "25";
chr9	StringTie	exon	13176136	13176417	1000	-	.	gene_id "MSTRG.193455"; transcript_id "MSTRG.193455.76"; exon_number "26";
chr9	StringTie	exon	13183418	13183585	1000	-	.	gene_id "MSTRG.193455"; transcript_id "MSTRG.193455.76"; exon_number "27";
chr9	StringTie	exon	13186270	13186386	1000	-	.	gene_id "MSTRG.193455"; transcript_id "MSTRG.193455.76"; exon_number "28";
chr9	StringTie	exon	13188784	13188993	1000	-	.	gene_id "MSTRG.193455"; transcript_id "MSTRG.193455.76"; exon_number "29";
chr9	StringTie	exon	13190114	13190299	1000	-	.	gene_id "MSTRG.193455"; transcript_id "MSTRG.193455.76"; exon_number "30";
chr9	StringTie	exon	13192131	13192295	1000	-	.	gene_id "MSTRG.193455"; transcript_id "MSTRG.193455.76"; exon_number "31";
chr9	StringTie	exon	13193167	13193313	1000	-	.	gene_id "MSTRG.193455"; transcript_id "MSTRG.193455.76"; exon_number "32";
chr9	StringTie	exon	13196121	13196230	1000	-	.	gene_id "MSTRG.193455"; transcript_id "MSTRG.193455.76"; exon_number "33";
chr9	StringTie	exon	13205036	13205107	1000	-	.	gene_id "MSTRG.193455"; transcript_id "MSTRG.193455.76"; exon_number "34";
chr9	StringTie	exon	13205916	13206099	1000	-	.	gene_id "MSTRG.193455"; transcript_id "MSTRG.193455.76"; exon_number "35";
chr9	StringTie	exon	13216774	13216862	1000	-	.	gene_id "MSTRG.193455"; transcript_id "MSTRG.193455.76"; exon_number "36";
chr9	StringTie	exon	13217180	13217294	1000	-	.	gene_id "MSTRG.193455"; transcript_id "MSTRG.193455.76"; exon_number "37";
chr9	StringTie	exon	13219559	13219768	1000	-	.	gene_id "MSTRG.193455"; transcript_id "MSTRG.193455.76"; exon_number "38";
chr9	StringTie	exon	13221372	13221500	1000	-	.	gene_id "MSTRG.193455"; transcript_id "MSTRG.193455.76"; exon_number "39";
chr9	StringTie	exon	13222233	13222446	1000	-	.	gene_id "MSTRG.193455"; transcript_id "MSTRG.193455.76"; exon_number "40";
chr9	StringTie	exon	13223571	13223710	1000	-	.	gene_id "MSTRG.193455"; transcript_id "MSTRG.193455.76"; exon_number "41";
chr9	StringTie	exon	13224374	13224583	1000	-	.	gene_id "MSTRG.193455"; transcript_id "MSTRG.193455.76"; exon_number "42";
chr9	StringTie	exon	13247635	13247801	1000	-	.	gene_id "MSTRG.193455"; transcript_id "MSTRG.193455.76"; exon_number "43";
chr9	StringTie	exon	13250300	13250372	1000	-	.	gene_id "MSTRG.193455"; transcript_id "MSTRG.193455.76"; exon_number "44";
chr9	StringTie	exon	13265664	13265867	1000	-	.	gene_id "MSTRG.193455"; transcript_id "MSTRG.193455.76"; exon_number "45";
chr9	StringTie	exon	13279564	13279660	1000	-	.	gene_id "MSTRG.193455"; transcript_id "MSTRG.193455.76"; exon_number "46";
chr9	StringTie	transcript	13103399	13279078	1000	-	.	gene_id "MSTRG.193455"; transcript_id "MSTRG.193455.77";
chr9	StringTie	exon	13103399	13107111	1000	-	.	gene_id "MSTRG.193455"; transcript_id "MSTRG.193455.77"; exon_number "1";
chr9	StringTie	exon	13108936	13109059	1000	-	.	gene_id "MSTRG.193455"; transcript_id "MSTRG.193455.77"; exon_number "2";
chr9	StringTie	exon	13109952	13110064	1000	-	.	gene_id "MSTRG.193455"; transcript_id "MSTRG.193455.77"; exon_number "3";
chr9	StringTie	exon	13110636	13110740	1000	-	.	gene_id "MSTRG.193455"; transcript_id "MSTRG.193455.77"; exon_number "4";
chr9	StringTie	exon	13112024	13112146	1000	-	.	gene_id "MSTRG.193455"; transcript_id "MSTRG.193455.77"; exon_number "5";
chr9	StringTie	exon	13113011	13113054	1000	-	.	gene_id "MSTRG.193455"; transcript_id "MSTRG.193455.77"; exon_number "6";
chr9	StringTie	exon	13113931	13114021	1000	-	.	gene_id "MSTRG.193455"; transcript_id "MSTRG.193455.77"; exon_number "7";
chr9	StringTie	exon	13115248	13115334	1000	-	.	gene_id "MSTRG.193455"; transcript_id "MSTRG.193455.77"; exon_number "8";
chr9	StringTie	exon	13119502	13119649	1000	-	.	gene_id "MSTRG.193455"; transcript_id "MSTRG.193455.77"; exon_number "9";
chr9	StringTie	exon	13121739	13121932	1000	-	.	gene_id "MSTRG.193455"; transcript_id "MSTRG.193455.77"; exon_number "10";
chr9	StringTie	exon	13122087	13122170	1000	-	.	gene_id "MSTRG.193455"; transcript_id "MSTRG.193455.77"; exon_number "11";
chr9	StringTie	exon	13123153	13123298	1000	-	.	gene_id "MSTRG.193455"; transcript_id "MSTRG.193455.77"; exon_number "12";
chr9	StringTie	exon	13125216	13125390	1000	-	.	gene_id "MSTRG.193455"; transcript_id "MSTRG.193455.77"; exon_number "13";
chr9	StringTie	exon	13126516	13126590	1000	-	.	gene_id "MSTRG.193455"; transcript_id "MSTRG.193455.77"; exon_number "14";
chr9	StringTie	exon	13126680	13126772	1000	-	.	gene_id "MSTRG.193455"; transcript_id "MSTRG.193455.77"; exon_number "15";
chr9	StringTie	exon	13133824	13133904	1000	-	.	gene_id "MSTRG.193455"; transcript_id "MSTRG.193455.77"; exon_number "16";
chr9	StringTie	exon	13136092	13136182	1000	-	.	gene_id "MSTRG.193455"; transcript_id "MSTRG.193455.77"; exon_number "17";
chr9	StringTie	exon	13136712	13136803	1000	-	.	gene_id "MSTRG.193455"; transcript_id "MSTRG.193455.77"; exon_number "18";
chr9	StringTie	exon	13137957	13138153	1000	-	.	gene_id "MSTRG.193455"; transcript_id "MSTRG.193455.77"; exon_number "19";
chr9	StringTie	exon	13139987	13140149	1000	-	.	gene_id "MSTRG.193455"; transcript_id "MSTRG.193455.77"; exon_number "20";
chr9	StringTie	exon	13147548	13147658	1000	-	.	gene_id "MSTRG.193455"; transcript_id "MSTRG.193455.77"; exon_number "21";
chr9	StringTie	exon	13150511	13150688	1000	-	.	gene_id "MSTRG.193455"; transcript_id "MSTRG.193455.77"; exon_number "22";
chr9	StringTie	exon	13158018	13158110	1000	-	.	gene_id "MSTRG.193455"; transcript_id "MSTRG.193455.77"; exon_number "23";
chr9	StringTie	exon	13162691	13162795	1000	-	.	gene_id "MSTRG.193455"; transcript_id "MSTRG.193455.77"; exon_number "24";
chr9	StringTie	exon	13168366	13168564	1000	-	.	gene_id "MSTRG.193455"; transcript_id "MSTRG.193455.77"; exon_number "25";
chr9	StringTie	exon	13175752	13175875	1000	-	.	gene_id "MSTRG.193455"; transcript_id "MSTRG.193455.77"; exon_number "26";
chr9	StringTie	exon	13176136	13176417	1000	-	.	gene_id "MSTRG.193455"; transcript_id "MSTRG.193455.77"; exon_number "27";
chr9	StringTie	exon	13183418	13183585	1000	-	.	gene_id "MSTRG.193455"; transcript_id "MSTRG.193455.77"; exon_number "28";
chr9	StringTie	exon	13186270	13186386	1000	-	.	gene_id "MSTRG.193455"; transcript_id "MSTRG.193455.77"; exon_number "29";
chr9	StringTie	exon	13188784	13188993	1000	-	.	gene_id "MSTRG.193455"; transcript_id "MSTRG.193455.77"; exon_number "30";
chr9	StringTie	exon	13190114	13190299	1000	-	.	gene_id "MSTRG.193455"; transcript_id "MSTRG.193455.77"; exon_number "31";
chr9	StringTie	exon	13192131	13192295	1000	-	.	gene_id "MSTRG.193455"; transcript_id "MSTRG.193455.77"; exon_number "32";
chr9	StringTie	exon	13193167	13193313	1000	-	.	gene_id "MSTRG.193455"; transcript_id "MSTRG.193455.77"; exon_number "33";
chr9	StringTie	exon	13196121	13196230	1000	-	.	gene_id "MSTRG.193455"; transcript_id "MSTRG.193455.77"; exon_number "34";
chr9	StringTie	exon	13205036	13205107	1000	-	.	gene_id "MSTRG.193455"; transcript_id "MSTRG.193455.77"; exon_number "35";
chr9	StringTie	exon	13205916	13206099	1000	-	.	gene_id "MSTRG.193455"; transcript_id "MSTRG.193455.77"; exon_number "36";
chr9	StringTie	exon	13216774	13216862	1000	-	.	gene_id "MSTRG.193455"; transcript_id "MSTRG.193455.77"; exon_number "37";
chr9	StringTie	exon	13217180	13217294	1000	-	.	gene_id "MSTRG.193455"; transcript_id "MSTRG.193455.77"; exon_number "38";
chr9	StringTie	exon	13219559	13219768	1000	-	.	gene_id "MSTRG.193455"; transcript_id "MSTRG.193455.77"; exon_number "39";
chr9	StringTie	exon	13221372	13221500	1000	-	.	gene_id "MSTRG.193455"; transcript_id "MSTRG.193455.77"; exon_number "40";
chr9	StringTie	exon	13222233	13222446	1000	-	.	gene_id "MSTRG.193455"; transcript_id "MSTRG.193455.77"; exon_number "41";
chr9	StringTie	exon	13223571	13223710	1000	-	.	gene_id "MSTRG.193455"; transcript_id "MSTRG.193455.77"; exon_number "42";
chr9	StringTie	exon	13224374	13224583	1000	-	.	gene_id "MSTRG.193455"; transcript_id "MSTRG.193455.77"; exon_number "43";
chr9	StringTie	exon	13247635	13247801	1000	-	.	gene_id "MSTRG.193455"; transcript_id "MSTRG.193455.77"; exon_number "44";
chr9	StringTie	exon	13250300	13250372	1000	-	.	gene_id "MSTRG.193455"; transcript_id "MSTRG.193455.77"; exon_number "45";
chr9	StringTie	exon	13265664	13265867	1000	-	.	gene_id "MSTRG.193455"; transcript_id "MSTRG.193455.77"; exon_number "46";
chr9	StringTie	exon	13279030	13279078	1000	-	.	gene_id "MSTRG.193455"; transcript_id "MSTRG.193455.77"; exon_number "47";
chr9	StringTie	transcript	13103509	13140070	1000	-	.	gene_id "MSTRG.193455"; transcript_id "MSTRG.193455.78";
chr9	StringTie	exon	13103509	13107111	1000	-	.	gene_id "MSTRG.193455"; transcript_id "MSTRG.193455.78"; exon_number "1";
chr9	StringTie	exon	13108936	13109059	1000	-	.	gene_id "MSTRG.193455"; transcript_id "MSTRG.193455.78"; exon_number "2";
chr9	StringTie	exon	13109952	13110064	1000	-	.	gene_id "MSTRG.193455"; transcript_id "MSTRG.193455.78"; exon_number "3";
chr9	StringTie	exon	13110636	13110740	1000	-	.	gene_id "MSTRG.193455"; transcript_id "MSTRG.193455.78"; exon_number "4";
chr9	StringTie	exon	13112024	13112146	1000	-	.	gene_id "MSTRG.193455"; transcript_id "MSTRG.193455.78"; exon_number "5";
chr9	StringTie	exon	13113011	13113054	1000	-	.	gene_id "MSTRG.193455"; transcript_id "MSTRG.193455.78"; exon_number "6";
chr9	StringTie	exon	13113931	13114021	1000	-	.	gene_id "MSTRG.193455"; transcript_id "MSTRG.193455.78"; exon_number "7";
chr9	StringTie	exon	13115248	13115334	1000	-	.	gene_id "MSTRG.193455"; transcript_id "MSTRG.193455.78"; exon_number "8";
chr9	StringTie	exon	13119502	13125390	1000	-	.	gene_id "MSTRG.193455"; transcript_id "MSTRG.193455.78"; exon_number "9";
chr9	StringTie	exon	13126516	13126590	1000	-	.	gene_id "MSTRG.193455"; transcript_id "MSTRG.193455.78"; exon_number "10";
chr9	StringTie	exon	13126680	13126772	1000	-	.	gene_id "MSTRG.193455"; transcript_id "MSTRG.193455.78"; exon_number "11";
chr9	StringTie	exon	13133824	13133904	1000	-	.	gene_id "MSTRG.193455"; transcript_id "MSTRG.193455.78"; exon_number "12";
chr9	StringTie	exon	13136092	13136182	1000	-	.	gene_id "MSTRG.193455"; transcript_id "MSTRG.193455.78"; exon_number "13";
chr9	StringTie	exon	13137957	13138153	1000	-	.	gene_id "MSTRG.193455"; transcript_id "MSTRG.193455.78"; exon_number "14";
chr9	StringTie	exon	13139987	13140070	1000	-	.	gene_id "MSTRG.193455"; transcript_id "MSTRG.193455.78"; exon_number "15";
chr9	StringTie	transcript	13103548	13223706	1000	-	.	gene_id "MSTRG.193455"; transcript_id "MSTRG.193455.79";
chr9	StringTie	exon	13103548	13107111	1000	-	.	gene_id "MSTRG.193455"; transcript_id "MSTRG.193455.79"; exon_number "1";
chr9	StringTie	exon	13108936	13109059	1000	-	.	gene_id "MSTRG.193455"; transcript_id "MSTRG.193455.79"; exon_number "2";
chr9	StringTie	exon	13109952	13110064	1000	-	.	gene_id "MSTRG.193455"; transcript_id "MSTRG.193455.79"; exon_number "3";
chr9	StringTie	exon	13110636	13110740	1000	-	.	gene_id "MSTRG.193455"; transcript_id "MSTRG.193455.79"; exon_number "4";
chr9	StringTie	exon	13112024	13112146	1000	-	.	gene_id "MSTRG.193455"; transcript_id "MSTRG.193455.79"; exon_number "5";
chr9	StringTie	exon	13113011	13113054	1000	-	.	gene_id "MSTRG.193455"; transcript_id "MSTRG.193455.79"; exon_number "6";
chr9	StringTie	exon	13113931	13114021	1000	-	.	gene_id "MSTRG.193455"; transcript_id "MSTRG.193455.79"; exon_number "7";
chr9	StringTie	exon	13115248	13115334	1000	-	.	gene_id "MSTRG.193455"; transcript_id "MSTRG.193455.79"; exon_number "8";
chr9	StringTie	exon	13119502	13119649	1000	-	.	gene_id "MSTRG.193455"; transcript_id "MSTRG.193455.79"; exon_number "9";
chr9	StringTie	exon	13121739	13121932	1000	-	.	gene_id "MSTRG.193455"; transcript_id "MSTRG.193455.79"; exon_number "10";
chr9	StringTie	exon	13122087	13122170	1000	-	.	gene_id "MSTRG.193455"; transcript_id "MSTRG.193455.79"; exon_number "11";
chr9	StringTie	exon	13123153	13123298	1000	-	.	gene_id "MSTRG.193455"; transcript_id "MSTRG.193455.79"; exon_number "12";
chr9	StringTie	exon	13125216	13125390	1000	-	.	gene_id "MSTRG.193455"; transcript_id "MSTRG.193455.79"; exon_number "13";
chr9	StringTie	exon	13126516	13126590	1000	-	.	gene_id "MSTRG.193455"; transcript_id "MSTRG.193455.79"; exon_number "14";
chr9	StringTie	exon	13126680	13126772	1000	-	.	gene_id "MSTRG.193455"; transcript_id "MSTRG.193455.79"; exon_number "15";
chr9	StringTie	exon	13133824	13133904	1000	-	.	gene_id "MSTRG.193455"; transcript_id "MSTRG.193455.79"; exon_number "16";
chr9	StringTie	exon	13136092	13136182	1000	-	.	gene_id "MSTRG.193455"; transcript_id "MSTRG.193455.79"; exon_number "17";
chr9	StringTie	exon	13136712	13136803	1000	-	.	gene_id "MSTRG.193455"; transcript_id "MSTRG.193455.79"; exon_number "18";
chr9	StringTie	exon	13137957	13138153	1000	-	.	gene_id "MSTRG.193455"; transcript_id "MSTRG.193455.79"; exon_number "19";
chr9	StringTie	exon	13139987	13140149	1000	-	.	gene_id "MSTRG.193455"; transcript_id "MSTRG.193455.79"; exon_number "20";
chr9	StringTie	exon	13150511	13150688	1000	-	.	gene_id "MSTRG.193455"; transcript_id "MSTRG.193455.79"; exon_number "21";
chr9	StringTie	exon	13158018	13158110	1000	-	.	gene_id "MSTRG.193455"; transcript_id "MSTRG.193455.79"; exon_number "22";
chr9	StringTie	exon	13162691	13162795	1000	-	.	gene_id "MSTRG.193455"; transcript_id "MSTRG.193455.79"; exon_number "23";
chr9	StringTie	exon	13168366	13168564	1000	-	.	gene_id "MSTRG.193455"; transcript_id "MSTRG.193455.79"; exon_number "24";
chr9	StringTie	exon	13175752	13175875	1000	-	.	gene_id "MSTRG.193455"; transcript_id "MSTRG.193455.79"; exon_number "25";
chr9	StringTie	exon	13176136	13176417	1000	-	.	gene_id "MSTRG.193455"; transcript_id "MSTRG.193455.79"; exon_number "26";
chr9	StringTie	exon	13183418	13183585	1000	-	.	gene_id "MSTRG.193455"; transcript_id "MSTRG.193455.79"; exon_number "27";
chr9	StringTie	exon	13186270	13186386	1000	-	.	gene_id "MSTRG.193455"; transcript_id "MSTRG.193455.79"; exon_number "28";
chr9	StringTie	exon	13188784	13188993	1000	-	.	gene_id "MSTRG.193455"; transcript_id "MSTRG.193455.79"; exon_number "29";
chr9	StringTie	exon	13190114	13190299	1000	-	.	gene_id "MSTRG.193455"; transcript_id "MSTRG.193455.79"; exon_number "30";
chr9	StringTie	exon	13192131	13192295	1000	-	.	gene_id "MSTRG.193455"; transcript_id "MSTRG.193455.79"; exon_number "31";
chr9	StringTie	exon	13193167	13193313	1000	-	.	gene_id "MSTRG.193455"; transcript_id "MSTRG.193455.79"; exon_number "32";
chr9	StringTie	exon	13205036	13205107	1000	-	.	gene_id "MSTRG.193455"; transcript_id "MSTRG.193455.79"; exon_number "33";
chr9	StringTie	exon	13205916	13206099	1000	-	.	gene_id "MSTRG.193455"; transcript_id "MSTRG.193455.79"; exon_number "34";
chr9	StringTie	exon	13216774	13216862	1000	-	.	gene_id "MSTRG.193455"; transcript_id "MSTRG.193455.79"; exon_number "35";
chr9	StringTie	exon	13217180	13217294	1000	-	.	gene_id "MSTRG.193455"; transcript_id "MSTRG.193455.79"; exon_number "36";
chr9	StringTie	exon	13219559	13219768	1000	-	.	gene_id "MSTRG.193455"; transcript_id "MSTRG.193455.79"; exon_number "37";
chr9	StringTie	exon	13221372	13221500	1000	-	.	gene_id "MSTRG.193455"; transcript_id "MSTRG.193455.79"; exon_number "38";
chr9	StringTie	exon	13222233	13222446	1000	-	.	gene_id "MSTRG.193455"; transcript_id "MSTRG.193455.79"; exon_number "39";
chr9	StringTie	exon	13223571	13223706	1000	-	.	gene_id "MSTRG.193455"; transcript_id "MSTRG.193455.79"; exon_number "40";
chr9	StringTie	transcript	13100006	13279220	1000	-	.	gene_id "MSTRG.193455"; transcript_id "MSTRG.193455.8";
chr9	StringTie	exon	13100006	13107111	1000	-	.	gene_id "MSTRG.193455"; transcript_id "MSTRG.193455.8"; exon_number "1";
chr9	StringTie	exon	13108936	13109059	1000	-	.	gene_id "MSTRG.193455"; transcript_id "MSTRG.193455.8"; exon_number "2";
chr9	StringTie	exon	13109952	13110064	1000	-	.	gene_id "MSTRG.193455"; transcript_id "MSTRG.193455.8"; exon_number "3";
chr9	StringTie	exon	13110636	13110740	1000	-	.	gene_id "MSTRG.193455"; transcript_id "MSTRG.193455.8"; exon_number "4";
chr9	StringTie	exon	13112024	13112146	1000	-	.	gene_id "MSTRG.193455"; transcript_id "MSTRG.193455.8"; exon_number "5";
chr9	StringTie	exon	13113011	13113054	1000	-	.	gene_id "MSTRG.193455"; transcript_id "MSTRG.193455.8"; exon_number "6";
chr9	StringTie	exon	13113931	13114021	1000	-	.	gene_id "MSTRG.193455"; transcript_id "MSTRG.193455.8"; exon_number "7";
chr9	StringTie	exon	13115248	13115334	1000	-	.	gene_id "MSTRG.193455"; transcript_id "MSTRG.193455.8"; exon_number "8";
chr9	StringTie	exon	13119502	13119649	1000	-	.	gene_id "MSTRG.193455"; transcript_id "MSTRG.193455.8"; exon_number "9";
chr9	StringTie	exon	13121739	13121932	1000	-	.	gene_id "MSTRG.193455"; transcript_id "MSTRG.193455.8"; exon_number "10";
chr9	StringTie	exon	13122087	13122170	1000	-	.	gene_id "MSTRG.193455"; transcript_id "MSTRG.193455.8"; exon_number "11";
chr9	StringTie	exon	13123153	13123298	1000	-	.	gene_id "MSTRG.193455"; transcript_id "MSTRG.193455.8"; exon_number "12";
chr9	StringTie	exon	13125216	13125390	1000	-	.	gene_id "MSTRG.193455"; transcript_id "MSTRG.193455.8"; exon_number "13";
chr9	StringTie	exon	13126516	13126590	1000	-	.	gene_id "MSTRG.193455"; transcript_id "MSTRG.193455.8"; exon_number "14";
chr9	StringTie	exon	13126680	13126772	1000	-	.	gene_id "MSTRG.193455"; transcript_id "MSTRG.193455.8"; exon_number "15";
chr9	StringTie	exon	13133824	13133904	1000	-	.	gene_id "MSTRG.193455"; transcript_id "MSTRG.193455.8"; exon_number "16";
chr9	StringTie	exon	13136092	13136182	1000	-	.	gene_id "MSTRG.193455"; transcript_id "MSTRG.193455.8"; exon_number "17";
chr9	StringTie	exon	13136712	13136803	1000	-	.	gene_id "MSTRG.193455"; transcript_id "MSTRG.193455.8"; exon_number "18";
chr9	StringTie	exon	13137957	13138153	1000	-	.	gene_id "MSTRG.193455"; transcript_id "MSTRG.193455.8"; exon_number "19";
chr9	StringTie	exon	13139987	13140149	1000	-	.	gene_id "MSTRG.193455"; transcript_id "MSTRG.193455.8"; exon_number "20";
chr9	StringTie	exon	13150511	13150688	1000	-	.	gene_id "MSTRG.193455"; transcript_id "MSTRG.193455.8"; exon_number "21";
chr9	StringTie	exon	13158018	13158110	1000	-	.	gene_id "MSTRG.193455"; transcript_id "MSTRG.193455.8"; exon_number "22";
chr9	StringTie	exon	13162691	13162795	1000	-	.	gene_id "MSTRG.193455"; transcript_id "MSTRG.193455.8"; exon_number "23";
chr9	StringTie	exon	13168366	13168564	1000	-	.	gene_id "MSTRG.193455"; transcript_id "MSTRG.193455.8"; exon_number "24";
chr9	StringTie	exon	13175752	13175875	1000	-	.	gene_id "MSTRG.193455"; transcript_id "MSTRG.193455.8"; exon_number "25";
chr9	StringTie	exon	13176136	13176417	1000	-	.	gene_id "MSTRG.193455"; transcript_id "MSTRG.193455.8"; exon_number "26";
chr9	StringTie	exon	13183418	13183585	1000	-	.	gene_id "MSTRG.193455"; transcript_id "MSTRG.193455.8"; exon_number "27";
chr9	StringTie	exon	13186270	13186386	1000	-	.	gene_id "MSTRG.193455"; transcript_id "MSTRG.193455.8"; exon_number "28";
chr9	StringTie	exon	13188784	13188993	1000	-	.	gene_id "MSTRG.193455"; transcript_id "MSTRG.193455.8"; exon_number "29";
chr9	StringTie	exon	13190114	13190299	1000	-	.	gene_id "MSTRG.193455"; transcript_id "MSTRG.193455.8"; exon_number "30";
chr9	StringTie	exon	13192131	13192295	1000	-	.	gene_id "MSTRG.193455"; transcript_id "MSTRG.193455.8"; exon_number "31";
chr9	StringTie	exon	13193167	13193313	1000	-	.	gene_id "MSTRG.193455"; transcript_id "MSTRG.193455.8"; exon_number "32";
chr9	StringTie	exon	13196121	13196230	1000	-	.	gene_id "MSTRG.193455"; transcript_id "MSTRG.193455.8"; exon_number "33";
chr9	StringTie	exon	13205036	13205107	1000	-	.	gene_id "MSTRG.193455"; transcript_id "MSTRG.193455.8"; exon_number "34";
chr9	StringTie	exon	13205916	13206099	1000	-	.	gene_id "MSTRG.193455"; transcript_id "MSTRG.193455.8"; exon_number "35";
chr9	StringTie	exon	13216774	13216862	1000	-	.	gene_id "MSTRG.193455"; transcript_id "MSTRG.193455.8"; exon_number "36";
chr9	StringTie	exon	13217180	13217294	1000	-	.	gene_id "MSTRG.193455"; transcript_id "MSTRG.193455.8"; exon_number "37";
chr9	StringTie	exon	13219559	13219768	1000	-	.	gene_id "MSTRG.193455"; transcript_id "MSTRG.193455.8"; exon_number "38";
chr9	StringTie	exon	13221372	13221500	1000	-	.	gene_id "MSTRG.193455"; transcript_id "MSTRG.193455.8"; exon_number "39";
chr9	StringTie	exon	13222233	13222446	1000	-	.	gene_id "MSTRG.193455"; transcript_id "MSTRG.193455.8"; exon_number "40";
chr9	StringTie	exon	13223571	13223710	1000	-	.	gene_id "MSTRG.193455"; transcript_id "MSTRG.193455.8"; exon_number "41";
chr9	StringTie	exon	13224374	13224583	1000	-	.	gene_id "MSTRG.193455"; transcript_id "MSTRG.193455.8"; exon_number "42";
chr9	StringTie	exon	13247635	13247801	1000	-	.	gene_id "MSTRG.193455"; transcript_id "MSTRG.193455.8"; exon_number "43";
chr9	StringTie	exon	13250300	13250372	1000	-	.	gene_id "MSTRG.193455"; transcript_id "MSTRG.193455.8"; exon_number "44";
chr9	StringTie	exon	13258652	13258733	1000	-	.	gene_id "MSTRG.193455"; transcript_id "MSTRG.193455.8"; exon_number "45";
chr9	StringTie	exon	13258946	13259047	1000	-	.	gene_id "MSTRG.193455"; transcript_id "MSTRG.193455.8"; exon_number "46";
chr9	StringTie	exon	13279030	13279220	1000	-	.	gene_id "MSTRG.193455"; transcript_id "MSTRG.193455.8"; exon_number "47";
chr9	StringTie	transcript	13103600	13279651	1000	-	.	gene_id "MSTRG.193455"; transcript_id "MSTRG.193455.80";
chr9	StringTie	exon	13103600	13107111	1000	-	.	gene_id "MSTRG.193455"; transcript_id "MSTRG.193455.80"; exon_number "1";
chr9	StringTie	exon	13108936	13109059	1000	-	.	gene_id "MSTRG.193455"; transcript_id "MSTRG.193455.80"; exon_number "2";
chr9	StringTie	exon	13109952	13110064	1000	-	.	gene_id "MSTRG.193455"; transcript_id "MSTRG.193455.80"; exon_number "3";
chr9	StringTie	exon	13110636	13110740	1000	-	.	gene_id "MSTRG.193455"; transcript_id "MSTRG.193455.80"; exon_number "4";
chr9	StringTie	exon	13112024	13112146	1000	-	.	gene_id "MSTRG.193455"; transcript_id "MSTRG.193455.80"; exon_number "5";
chr9	StringTie	exon	13113011	13113054	1000	-	.	gene_id "MSTRG.193455"; transcript_id "MSTRG.193455.80"; exon_number "6";
chr9	StringTie	exon	13113931	13114021	1000	-	.	gene_id "MSTRG.193455"; transcript_id "MSTRG.193455.80"; exon_number "7";
chr9	StringTie	exon	13115248	13115334	1000	-	.	gene_id "MSTRG.193455"; transcript_id "MSTRG.193455.80"; exon_number "8";
chr9	StringTie	exon	13119502	13119649	1000	-	.	gene_id "MSTRG.193455"; transcript_id "MSTRG.193455.80"; exon_number "9";
chr9	StringTie	exon	13121739	13121932	1000	-	.	gene_id "MSTRG.193455"; transcript_id "MSTRG.193455.80"; exon_number "10";
chr9	StringTie	exon	13122087	13122170	1000	-	.	gene_id "MSTRG.193455"; transcript_id "MSTRG.193455.80"; exon_number "11";
chr9	StringTie	exon	13123153	13123298	1000	-	.	gene_id "MSTRG.193455"; transcript_id "MSTRG.193455.80"; exon_number "12";
chr9	StringTie	exon	13125216	13125390	1000	-	.	gene_id "MSTRG.193455"; transcript_id "MSTRG.193455.80"; exon_number "13";
chr9	StringTie	exon	13126516	13126590	1000	-	.	gene_id "MSTRG.193455"; transcript_id "MSTRG.193455.80"; exon_number "14";
chr9	StringTie	exon	13126680	13126772	1000	-	.	gene_id "MSTRG.193455"; transcript_id "MSTRG.193455.80"; exon_number "15";
chr9	StringTie	exon	13133824	13133904	1000	-	.	gene_id "MSTRG.193455"; transcript_id "MSTRG.193455.80"; exon_number "16";
chr9	StringTie	exon	13136092	13136182	1000	-	.	gene_id "MSTRG.193455"; transcript_id "MSTRG.193455.80"; exon_number "17";
chr9	StringTie	exon	13136712	13136803	1000	-	.	gene_id "MSTRG.193455"; transcript_id "MSTRG.193455.80"; exon_number "18";
chr9	StringTie	exon	13137957	13138153	1000	-	.	gene_id "MSTRG.193455"; transcript_id "MSTRG.193455.80"; exon_number "19";
chr9	StringTie	exon	13139987	13140149	1000	-	.	gene_id "MSTRG.193455"; transcript_id "MSTRG.193455.80"; exon_number "20";
chr9	StringTie	exon	13147548	13147658	1000	-	.	gene_id "MSTRG.193455"; transcript_id "MSTRG.193455.80"; exon_number "21";
chr9	StringTie	exon	13150511	13150688	1000	-	.	gene_id "MSTRG.193455"; transcript_id "MSTRG.193455.80"; exon_number "22";
chr9	StringTie	exon	13158018	13158110	1000	-	.	gene_id "MSTRG.193455"; transcript_id "MSTRG.193455.80"; exon_number "23";
chr9	StringTie	exon	13162691	13162795	1000	-	.	gene_id "MSTRG.193455"; transcript_id "MSTRG.193455.80"; exon_number "24";
chr9	StringTie	exon	13168366	13168564	1000	-	.	gene_id "MSTRG.193455"; transcript_id "MSTRG.193455.80"; exon_number "25";
chr9	StringTie	exon	13175752	13175875	1000	-	.	gene_id "MSTRG.193455"; transcript_id "MSTRG.193455.80"; exon_number "26";
chr9	StringTie	exon	13176136	13176417	1000	-	.	gene_id "MSTRG.193455"; transcript_id "MSTRG.193455.80"; exon_number "27";
chr9	StringTie	exon	13183418	13183585	1000	-	.	gene_id "MSTRG.193455"; transcript_id "MSTRG.193455.80"; exon_number "28";
chr9	StringTie	exon	13186270	13186386	1000	-	.	gene_id "MSTRG.193455"; transcript_id "MSTRG.193455.80"; exon_number "29";
chr9	StringTie	exon	13188784	13188993	1000	-	.	gene_id "MSTRG.193455"; transcript_id "MSTRG.193455.80"; exon_number "30";
chr9	StringTie	exon	13190114	13190299	1000	-	.	gene_id "MSTRG.193455"; transcript_id "MSTRG.193455.80"; exon_number "31";
chr9	StringTie	exon	13192131	13192295	1000	-	.	gene_id "MSTRG.193455"; transcript_id "MSTRG.193455.80"; exon_number "32";
chr9	StringTie	exon	13193167	13193313	1000	-	.	gene_id "MSTRG.193455"; transcript_id "MSTRG.193455.80"; exon_number "33";
chr9	StringTie	exon	13196121	13196230	1000	-	.	gene_id "MSTRG.193455"; transcript_id "MSTRG.193455.80"; exon_number "34";
chr9	StringTie	exon	13205036	13205107	1000	-	.	gene_id "MSTRG.193455"; transcript_id "MSTRG.193455.80"; exon_number "35";
chr9	StringTie	exon	13205916	13206099	1000	-	.	gene_id "MSTRG.193455"; transcript_id "MSTRG.193455.80"; exon_number "36";
chr9	StringTie	exon	13216774	13216862	1000	-	.	gene_id "MSTRG.193455"; transcript_id "MSTRG.193455.80"; exon_number "37";
chr9	StringTie	exon	13217180	13217294	1000	-	.	gene_id "MSTRG.193455"; transcript_id "MSTRG.193455.80"; exon_number "38";
chr9	StringTie	exon	13219559	13219768	1000	-	.	gene_id "MSTRG.193455"; transcript_id "MSTRG.193455.80"; exon_number "39";
chr9	StringTie	exon	13221372	13221500	1000	-	.	gene_id "MSTRG.193455"; transcript_id "MSTRG.193455.80"; exon_number "40";
chr9	StringTie	exon	13222233	13222446	1000	-	.	gene_id "MSTRG.193455"; transcript_id "MSTRG.193455.80"; exon_number "41";
chr9	StringTie	exon	13223571	13223710	1000	-	.	gene_id "MSTRG.193455"; transcript_id "MSTRG.193455.80"; exon_number "42";
chr9	StringTie	exon	13224374	13224583	1000	-	.	gene_id "MSTRG.193455"; transcript_id "MSTRG.193455.80"; exon_number "43";
chr9	StringTie	exon	13247635	13247801	1000	-	.	gene_id "MSTRG.193455"; transcript_id "MSTRG.193455.80"; exon_number "44";
chr9	StringTie	exon	13250300	13250372	1000	-	.	gene_id "MSTRG.193455"; transcript_id "MSTRG.193455.80"; exon_number "45";
chr9	StringTie	exon	13258652	13258733	1000	-	.	gene_id "MSTRG.193455"; transcript_id "MSTRG.193455.80"; exon_number "46";
chr9	StringTie	exon	13258946	13259047	1000	-	.	gene_id "MSTRG.193455"; transcript_id "MSTRG.193455.80"; exon_number "47";
chr9	StringTie	exon	13265664	13265867	1000	-	.	gene_id "MSTRG.193455"; transcript_id "MSTRG.193455.80"; exon_number "48";
chr9	StringTie	exon	13279400	13279651	1000	-	.	gene_id "MSTRG.193455"; transcript_id "MSTRG.193455.80"; exon_number "49";
chr9	StringTie	transcript	13103689	13279689	1000	-	.	gene_id "MSTRG.193455"; transcript_id "MSTRG.193455.81";
chr9	StringTie	exon	13103689	13107111	1000	-	.	gene_id "MSTRG.193455"; transcript_id "MSTRG.193455.81"; exon_number "1";
chr9	StringTie	exon	13108936	13109059	1000	-	.	gene_id "MSTRG.193455"; transcript_id "MSTRG.193455.81"; exon_number "2";
chr9	StringTie	exon	13109952	13110064	1000	-	.	gene_id "MSTRG.193455"; transcript_id "MSTRG.193455.81"; exon_number "3";
chr9	StringTie	exon	13110636	13110740	1000	-	.	gene_id "MSTRG.193455"; transcript_id "MSTRG.193455.81"; exon_number "4";
chr9	StringTie	exon	13112024	13112146	1000	-	.	gene_id "MSTRG.193455"; transcript_id "MSTRG.193455.81"; exon_number "5";
chr9	StringTie	exon	13113011	13113054	1000	-	.	gene_id "MSTRG.193455"; transcript_id "MSTRG.193455.81"; exon_number "6";
chr9	StringTie	exon	13113931	13114021	1000	-	.	gene_id "MSTRG.193455"; transcript_id "MSTRG.193455.81"; exon_number "7";
chr9	StringTie	exon	13115248	13115334	1000	-	.	gene_id "MSTRG.193455"; transcript_id "MSTRG.193455.81"; exon_number "8";
chr9	StringTie	exon	13119502	13119649	1000	-	.	gene_id "MSTRG.193455"; transcript_id "MSTRG.193455.81"; exon_number "9";
chr9	StringTie	exon	13121739	13121932	1000	-	.	gene_id "MSTRG.193455"; transcript_id "MSTRG.193455.81"; exon_number "10";
chr9	StringTie	exon	13122087	13122170	1000	-	.	gene_id "MSTRG.193455"; transcript_id "MSTRG.193455.81"; exon_number "11";
chr9	StringTie	exon	13123153	13123298	1000	-	.	gene_id "MSTRG.193455"; transcript_id "MSTRG.193455.81"; exon_number "12";
chr9	StringTie	exon	13125216	13125390	1000	-	.	gene_id "MSTRG.193455"; transcript_id "MSTRG.193455.81"; exon_number "13";
chr9	StringTie	exon	13126516	13126590	1000	-	.	gene_id "MSTRG.193455"; transcript_id "MSTRG.193455.81"; exon_number "14";
chr9	StringTie	exon	13126680	13126772	1000	-	.	gene_id "MSTRG.193455"; transcript_id "MSTRG.193455.81"; exon_number "15";
chr9	StringTie	exon	13133824	13133904	1000	-	.	gene_id "MSTRG.193455"; transcript_id "MSTRG.193455.81"; exon_number "16";
chr9	StringTie	exon	13136092	13136182	1000	-	.	gene_id "MSTRG.193455"; transcript_id "MSTRG.193455.81"; exon_number "17";
chr9	StringTie	exon	13136712	13136803	1000	-	.	gene_id "MSTRG.193455"; transcript_id "MSTRG.193455.81"; exon_number "18";
chr9	StringTie	exon	13137957	13138153	1000	-	.	gene_id "MSTRG.193455"; transcript_id "MSTRG.193455.81"; exon_number "19";
chr9	StringTie	exon	13139987	13140149	1000	-	.	gene_id "MSTRG.193455"; transcript_id "MSTRG.193455.81"; exon_number "20";
chr9	StringTie	exon	13143466	13143564	1000	-	.	gene_id "MSTRG.193455"; transcript_id "MSTRG.193455.81"; exon_number "21";
chr9	StringTie	exon	13147548	13147658	1000	-	.	gene_id "MSTRG.193455"; transcript_id "MSTRG.193455.81"; exon_number "22";
chr9	StringTie	exon	13150511	13150688	1000	-	.	gene_id "MSTRG.193455"; transcript_id "MSTRG.193455.81"; exon_number "23";
chr9	StringTie	exon	13158018	13158110	1000	-	.	gene_id "MSTRG.193455"; transcript_id "MSTRG.193455.81"; exon_number "24";
chr9	StringTie	exon	13162691	13162795	1000	-	.	gene_id "MSTRG.193455"; transcript_id "MSTRG.193455.81"; exon_number "25";
chr9	StringTie	exon	13168366	13168564	1000	-	.	gene_id "MSTRG.193455"; transcript_id "MSTRG.193455.81"; exon_number "26";
chr9	StringTie	exon	13175752	13175875	1000	-	.	gene_id "MSTRG.193455"; transcript_id "MSTRG.193455.81"; exon_number "27";
chr9	StringTie	exon	13176136	13176417	1000	-	.	gene_id "MSTRG.193455"; transcript_id "MSTRG.193455.81"; exon_number "28";
chr9	StringTie	exon	13183418	13183585	1000	-	.	gene_id "MSTRG.193455"; transcript_id "MSTRG.193455.81"; exon_number "29";
chr9	StringTie	exon	13186270	13186386	1000	-	.	gene_id "MSTRG.193455"; transcript_id "MSTRG.193455.81"; exon_number "30";
chr9	StringTie	exon	13188784	13188993	1000	-	.	gene_id "MSTRG.193455"; transcript_id "MSTRG.193455.81"; exon_number "31";
chr9	StringTie	exon	13190114	13190299	1000	-	.	gene_id "MSTRG.193455"; transcript_id "MSTRG.193455.81"; exon_number "32";
chr9	StringTie	exon	13192131	13192295	1000	-	.	gene_id "MSTRG.193455"; transcript_id "MSTRG.193455.81"; exon_number "33";
chr9	StringTie	exon	13193167	13193313	1000	-	.	gene_id "MSTRG.193455"; transcript_id "MSTRG.193455.81"; exon_number "34";
chr9	StringTie	exon	13196121	13196230	1000	-	.	gene_id "MSTRG.193455"; transcript_id "MSTRG.193455.81"; exon_number "35";
chr9	StringTie	exon	13205036	13205107	1000	-	.	gene_id "MSTRG.193455"; transcript_id "MSTRG.193455.81"; exon_number "36";
chr9	StringTie	exon	13205916	13206099	1000	-	.	gene_id "MSTRG.193455"; transcript_id "MSTRG.193455.81"; exon_number "37";
chr9	StringTie	exon	13216774	13216862	1000	-	.	gene_id "MSTRG.193455"; transcript_id "MSTRG.193455.81"; exon_number "38";
chr9	StringTie	exon	13217180	13217294	1000	-	.	gene_id "MSTRG.193455"; transcript_id "MSTRG.193455.81"; exon_number "39";
chr9	StringTie	exon	13219559	13219768	1000	-	.	gene_id "MSTRG.193455"; transcript_id "MSTRG.193455.81"; exon_number "40";
chr9	StringTie	exon	13221372	13221500	1000	-	.	gene_id "MSTRG.193455"; transcript_id "MSTRG.193455.81"; exon_number "41";
chr9	StringTie	exon	13222233	13222446	1000	-	.	gene_id "MSTRG.193455"; transcript_id "MSTRG.193455.81"; exon_number "42";
chr9	StringTie	exon	13223571	13223710	1000	-	.	gene_id "MSTRG.193455"; transcript_id "MSTRG.193455.81"; exon_number "43";
chr9	StringTie	exon	13224374	13224583	1000	-	.	gene_id "MSTRG.193455"; transcript_id "MSTRG.193455.81"; exon_number "44";
chr9	StringTie	exon	13247635	13247801	1000	-	.	gene_id "MSTRG.193455"; transcript_id "MSTRG.193455.81"; exon_number "45";
chr9	StringTie	exon	13250300	13250372	1000	-	.	gene_id "MSTRG.193455"; transcript_id "MSTRG.193455.81"; exon_number "46";
chr9	StringTie	exon	13276574	13276771	1000	-	.	gene_id "MSTRG.193455"; transcript_id "MSTRG.193455.81"; exon_number "47";
chr9	StringTie	exon	13279400	13279689	1000	-	.	gene_id "MSTRG.193455"; transcript_id "MSTRG.193455.81"; exon_number "48";
chr9	StringTie	transcript	13103690	13279299	1000	-	.	gene_id "MSTRG.193455"; transcript_id "MSTRG.193455.82";
chr9	StringTie	exon	13103690	13107111	1000	-	.	gene_id "MSTRG.193455"; transcript_id "MSTRG.193455.82"; exon_number "1";
chr9	StringTie	exon	13108936	13109059	1000	-	.	gene_id "MSTRG.193455"; transcript_id "MSTRG.193455.82"; exon_number "2";
chr9	StringTie	exon	13109952	13110064	1000	-	.	gene_id "MSTRG.193455"; transcript_id "MSTRG.193455.82"; exon_number "3";
chr9	StringTie	exon	13110636	13110740	1000	-	.	gene_id "MSTRG.193455"; transcript_id "MSTRG.193455.82"; exon_number "4";
chr9	StringTie	exon	13112024	13112146	1000	-	.	gene_id "MSTRG.193455"; transcript_id "MSTRG.193455.82"; exon_number "5";
chr9	StringTie	exon	13113011	13113054	1000	-	.	gene_id "MSTRG.193455"; transcript_id "MSTRG.193455.82"; exon_number "6";
chr9	StringTie	exon	13113931	13114021	1000	-	.	gene_id "MSTRG.193455"; transcript_id "MSTRG.193455.82"; exon_number "7";
chr9	StringTie	exon	13115248	13115334	1000	-	.	gene_id "MSTRG.193455"; transcript_id "MSTRG.193455.82"; exon_number "8";
chr9	StringTie	exon	13119502	13119649	1000	-	.	gene_id "MSTRG.193455"; transcript_id "MSTRG.193455.82"; exon_number "9";
chr9	StringTie	exon	13121739	13121932	1000	-	.	gene_id "MSTRG.193455"; transcript_id "MSTRG.193455.82"; exon_number "10";
chr9	StringTie	exon	13122087	13122170	1000	-	.	gene_id "MSTRG.193455"; transcript_id "MSTRG.193455.82"; exon_number "11";
chr9	StringTie	exon	13123153	13123298	1000	-	.	gene_id "MSTRG.193455"; transcript_id "MSTRG.193455.82"; exon_number "12";
chr9	StringTie	exon	13125216	13125390	1000	-	.	gene_id "MSTRG.193455"; transcript_id "MSTRG.193455.82"; exon_number "13";
chr9	StringTie	exon	13126516	13126590	1000	-	.	gene_id "MSTRG.193455"; transcript_id "MSTRG.193455.82"; exon_number "14";
chr9	StringTie	exon	13126680	13126772	1000	-	.	gene_id "MSTRG.193455"; transcript_id "MSTRG.193455.82"; exon_number "15";
chr9	StringTie	exon	13133824	13133904	1000	-	.	gene_id "MSTRG.193455"; transcript_id "MSTRG.193455.82"; exon_number "16";
chr9	StringTie	exon	13136092	13136182	1000	-	.	gene_id "MSTRG.193455"; transcript_id "MSTRG.193455.82"; exon_number "17";
chr9	StringTie	exon	13136712	13136803	1000	-	.	gene_id "MSTRG.193455"; transcript_id "MSTRG.193455.82"; exon_number "18";
chr9	StringTie	exon	13137957	13138153	1000	-	.	gene_id "MSTRG.193455"; transcript_id "MSTRG.193455.82"; exon_number "19";
chr9	StringTie	exon	13139987	13140149	1000	-	.	gene_id "MSTRG.193455"; transcript_id "MSTRG.193455.82"; exon_number "20";
chr9	StringTie	exon	13150511	13150688	1000	-	.	gene_id "MSTRG.193455"; transcript_id "MSTRG.193455.82"; exon_number "21";
chr9	StringTie	exon	13158018	13158110	1000	-	.	gene_id "MSTRG.193455"; transcript_id "MSTRG.193455.82"; exon_number "22";
chr9	StringTie	exon	13162691	13162795	1000	-	.	gene_id "MSTRG.193455"; transcript_id "MSTRG.193455.82"; exon_number "23";
chr9	StringTie	exon	13168366	13168564	1000	-	.	gene_id "MSTRG.193455"; transcript_id "MSTRG.193455.82"; exon_number "24";
chr9	StringTie	exon	13175752	13175875	1000	-	.	gene_id "MSTRG.193455"; transcript_id "MSTRG.193455.82"; exon_number "25";
chr9	StringTie	exon	13176136	13176417	1000	-	.	gene_id "MSTRG.193455"; transcript_id "MSTRG.193455.82"; exon_number "26";
chr9	StringTie	exon	13183418	13183585	1000	-	.	gene_id "MSTRG.193455"; transcript_id "MSTRG.193455.82"; exon_number "27";
chr9	StringTie	exon	13186270	13186386	1000	-	.	gene_id "MSTRG.193455"; transcript_id "MSTRG.193455.82"; exon_number "28";
chr9	StringTie	exon	13188784	13188993	1000	-	.	gene_id "MSTRG.193455"; transcript_id "MSTRG.193455.82"; exon_number "29";
chr9	StringTie	exon	13190114	13190299	1000	-	.	gene_id "MSTRG.193455"; transcript_id "MSTRG.193455.82"; exon_number "30";
chr9	StringTie	exon	13192131	13192295	1000	-	.	gene_id "MSTRG.193455"; transcript_id "MSTRG.193455.82"; exon_number "31";
chr9	StringTie	exon	13193167	13193313	1000	-	.	gene_id "MSTRG.193455"; transcript_id "MSTRG.193455.82"; exon_number "32";
chr9	StringTie	exon	13196121	13196230	1000	-	.	gene_id "MSTRG.193455"; transcript_id "MSTRG.193455.82"; exon_number "33";
chr9	StringTie	exon	13205036	13205107	1000	-	.	gene_id "MSTRG.193455"; transcript_id "MSTRG.193455.82"; exon_number "34";
chr9	StringTie	exon	13205916	13206099	1000	-	.	gene_id "MSTRG.193455"; transcript_id "MSTRG.193455.82"; exon_number "35";
chr9	StringTie	exon	13216774	13216862	1000	-	.	gene_id "MSTRG.193455"; transcript_id "MSTRG.193455.82"; exon_number "36";
chr9	StringTie	exon	13217180	13217294	1000	-	.	gene_id "MSTRG.193455"; transcript_id "MSTRG.193455.82"; exon_number "37";
chr9	StringTie	exon	13219559	13219768	1000	-	.	gene_id "MSTRG.193455"; transcript_id "MSTRG.193455.82"; exon_number "38";
chr9	StringTie	exon	13221372	13221500	1000	-	.	gene_id "MSTRG.193455"; transcript_id "MSTRG.193455.82"; exon_number "39";
chr9	StringTie	exon	13222233	13222446	1000	-	.	gene_id "MSTRG.193455"; transcript_id "MSTRG.193455.82"; exon_number "40";
chr9	StringTie	exon	13223571	13223710	1000	-	.	gene_id "MSTRG.193455"; transcript_id "MSTRG.193455.82"; exon_number "41";
chr9	StringTie	exon	13224374	13224583	1000	-	.	gene_id "MSTRG.193455"; transcript_id "MSTRG.193455.82"; exon_number "42";
chr9	StringTie	exon	13247635	13247801	1000	-	.	gene_id "MSTRG.193455"; transcript_id "MSTRG.193455.82"; exon_number "43";
chr9	StringTie	exon	13250300	13250372	1000	-	.	gene_id "MSTRG.193455"; transcript_id "MSTRG.193455.82"; exon_number "44";
chr9	StringTie	exon	13258652	13258733	1000	-	.	gene_id "MSTRG.193455"; transcript_id "MSTRG.193455.82"; exon_number "45";
chr9	StringTie	exon	13258946	13259047	1000	-	.	gene_id "MSTRG.193455"; transcript_id "MSTRG.193455.82"; exon_number "46";
chr9	StringTie	exon	13265218	13265566	1000	-	.	gene_id "MSTRG.193455"; transcript_id "MSTRG.193455.82"; exon_number "47";
chr9	StringTie	exon	13265664	13265867	1000	-	.	gene_id "MSTRG.193455"; transcript_id "MSTRG.193455.82"; exon_number "48";
chr9	StringTie	exon	13276574	13276771	1000	-	.	gene_id "MSTRG.193455"; transcript_id "MSTRG.193455.82"; exon_number "49";
chr9	StringTie	exon	13279030	13279299	1000	-	.	gene_id "MSTRG.193455"; transcript_id "MSTRG.193455.82"; exon_number "50";
chr9	StringTie	transcript	13103702	13279224	1000	-	.	gene_id "MSTRG.193455"; transcript_id "MSTRG.193455.83";
chr9	StringTie	exon	13103702	13107111	1000	-	.	gene_id "MSTRG.193455"; transcript_id "MSTRG.193455.83"; exon_number "1";
chr9	StringTie	exon	13108936	13109059	1000	-	.	gene_id "MSTRG.193455"; transcript_id "MSTRG.193455.83"; exon_number "2";
chr9	StringTie	exon	13109952	13110064	1000	-	.	gene_id "MSTRG.193455"; transcript_id "MSTRG.193455.83"; exon_number "3";
chr9	StringTie	exon	13110636	13110740	1000	-	.	gene_id "MSTRG.193455"; transcript_id "MSTRG.193455.83"; exon_number "4";
chr9	StringTie	exon	13112024	13112146	1000	-	.	gene_id "MSTRG.193455"; transcript_id "MSTRG.193455.83"; exon_number "5";
chr9	StringTie	exon	13113011	13113054	1000	-	.	gene_id "MSTRG.193455"; transcript_id "MSTRG.193455.83"; exon_number "6";
chr9	StringTie	exon	13113931	13114021	1000	-	.	gene_id "MSTRG.193455"; transcript_id "MSTRG.193455.83"; exon_number "7";
chr9	StringTie	exon	13115248	13115334	1000	-	.	gene_id "MSTRG.193455"; transcript_id "MSTRG.193455.83"; exon_number "8";
chr9	StringTie	exon	13119502	13119649	1000	-	.	gene_id "MSTRG.193455"; transcript_id "MSTRG.193455.83"; exon_number "9";
chr9	StringTie	exon	13121739	13121932	1000	-	.	gene_id "MSTRG.193455"; transcript_id "MSTRG.193455.83"; exon_number "10";
chr9	StringTie	exon	13122087	13122170	1000	-	.	gene_id "MSTRG.193455"; transcript_id "MSTRG.193455.83"; exon_number "11";
chr9	StringTie	exon	13123153	13123298	1000	-	.	gene_id "MSTRG.193455"; transcript_id "MSTRG.193455.83"; exon_number "12";
chr9	StringTie	exon	13125216	13125390	1000	-	.	gene_id "MSTRG.193455"; transcript_id "MSTRG.193455.83"; exon_number "13";
chr9	StringTie	exon	13126516	13126590	1000	-	.	gene_id "MSTRG.193455"; transcript_id "MSTRG.193455.83"; exon_number "14";
chr9	StringTie	exon	13126680	13126772	1000	-	.	gene_id "MSTRG.193455"; transcript_id "MSTRG.193455.83"; exon_number "15";
chr9	StringTie	exon	13133824	13133904	1000	-	.	gene_id "MSTRG.193455"; transcript_id "MSTRG.193455.83"; exon_number "16";
chr9	StringTie	exon	13136092	13136182	1000	-	.	gene_id "MSTRG.193455"; transcript_id "MSTRG.193455.83"; exon_number "17";
chr9	StringTie	exon	13136712	13136803	1000	-	.	gene_id "MSTRG.193455"; transcript_id "MSTRG.193455.83"; exon_number "18";
chr9	StringTie	exon	13137957	13138153	1000	-	.	gene_id "MSTRG.193455"; transcript_id "MSTRG.193455.83"; exon_number "19";
chr9	StringTie	exon	13139987	13140149	1000	-	.	gene_id "MSTRG.193455"; transcript_id "MSTRG.193455.83"; exon_number "20";
chr9	StringTie	exon	13150511	13150688	1000	-	.	gene_id "MSTRG.193455"; transcript_id "MSTRG.193455.83"; exon_number "21";
chr9	StringTie	exon	13158018	13158110	1000	-	.	gene_id "MSTRG.193455"; transcript_id "MSTRG.193455.83"; exon_number "22";
chr9	StringTie	exon	13162691	13162795	1000	-	.	gene_id "MSTRG.193455"; transcript_id "MSTRG.193455.83"; exon_number "23";
chr9	StringTie	exon	13168366	13168564	1000	-	.	gene_id "MSTRG.193455"; transcript_id "MSTRG.193455.83"; exon_number "24";
chr9	StringTie	exon	13175752	13175875	1000	-	.	gene_id "MSTRG.193455"; transcript_id "MSTRG.193455.83"; exon_number "25";
chr9	StringTie	exon	13176136	13176417	1000	-	.	gene_id "MSTRG.193455"; transcript_id "MSTRG.193455.83"; exon_number "26";
chr9	StringTie	exon	13183418	13183585	1000	-	.	gene_id "MSTRG.193455"; transcript_id "MSTRG.193455.83"; exon_number "27";
chr9	StringTie	exon	13186270	13186386	1000	-	.	gene_id "MSTRG.193455"; transcript_id "MSTRG.193455.83"; exon_number "28";
chr9	StringTie	exon	13188784	13188993	1000	-	.	gene_id "MSTRG.193455"; transcript_id "MSTRG.193455.83"; exon_number "29";
chr9	StringTie	exon	13190114	13190299	1000	-	.	gene_id "MSTRG.193455"; transcript_id "MSTRG.193455.83"; exon_number "30";
chr9	StringTie	exon	13192131	13192295	1000	-	.	gene_id "MSTRG.193455"; transcript_id "MSTRG.193455.83"; exon_number "31";
chr9	StringTie	exon	13193167	13193313	1000	-	.	gene_id "MSTRG.193455"; transcript_id "MSTRG.193455.83"; exon_number "32";
chr9	StringTie	exon	13196121	13196230	1000	-	.	gene_id "MSTRG.193455"; transcript_id "MSTRG.193455.83"; exon_number "33";
chr9	StringTie	exon	13205036	13205107	1000	-	.	gene_id "MSTRG.193455"; transcript_id "MSTRG.193455.83"; exon_number "34";
chr9	StringTie	exon	13205916	13206099	1000	-	.	gene_id "MSTRG.193455"; transcript_id "MSTRG.193455.83"; exon_number "35";
chr9	StringTie	exon	13216774	13216862	1000	-	.	gene_id "MSTRG.193455"; transcript_id "MSTRG.193455.83"; exon_number "36";
chr9	StringTie	exon	13217180	13217294	1000	-	.	gene_id "MSTRG.193455"; transcript_id "MSTRG.193455.83"; exon_number "37";
chr9	StringTie	exon	13219559	13219768	1000	-	.	gene_id "MSTRG.193455"; transcript_id "MSTRG.193455.83"; exon_number "38";
chr9	StringTie	exon	13221372	13221500	1000	-	.	gene_id "MSTRG.193455"; transcript_id "MSTRG.193455.83"; exon_number "39";
chr9	StringTie	exon	13222233	13222446	1000	-	.	gene_id "MSTRG.193455"; transcript_id "MSTRG.193455.83"; exon_number "40";
chr9	StringTie	exon	13223571	13223710	1000	-	.	gene_id "MSTRG.193455"; transcript_id "MSTRG.193455.83"; exon_number "41";
chr9	StringTie	exon	13224374	13224583	1000	-	.	gene_id "MSTRG.193455"; transcript_id "MSTRG.193455.83"; exon_number "42";
chr9	StringTie	exon	13247635	13247801	1000	-	.	gene_id "MSTRG.193455"; transcript_id "MSTRG.193455.83"; exon_number "43";
chr9	StringTie	exon	13250300	13250372	1000	-	.	gene_id "MSTRG.193455"; transcript_id "MSTRG.193455.83"; exon_number "44";
chr9	StringTie	exon	13276574	13276771	1000	-	.	gene_id "MSTRG.193455"; transcript_id "MSTRG.193455.83"; exon_number "45";
chr9	StringTie	exon	13279030	13279224	1000	-	.	gene_id "MSTRG.193455"; transcript_id "MSTRG.193455.83"; exon_number "46";
chr9	StringTie	transcript	13103706	13279639	1000	-	.	gene_id "MSTRG.193455"; transcript_id "MSTRG.193455.84";
chr9	StringTie	exon	13103706	13107111	1000	-	.	gene_id "MSTRG.193455"; transcript_id "MSTRG.193455.84"; exon_number "1";
chr9	StringTie	exon	13108936	13109059	1000	-	.	gene_id "MSTRG.193455"; transcript_id "MSTRG.193455.84"; exon_number "2";
chr9	StringTie	exon	13109952	13110064	1000	-	.	gene_id "MSTRG.193455"; transcript_id "MSTRG.193455.84"; exon_number "3";
chr9	StringTie	exon	13110636	13110740	1000	-	.	gene_id "MSTRG.193455"; transcript_id "MSTRG.193455.84"; exon_number "4";
chr9	StringTie	exon	13112024	13112146	1000	-	.	gene_id "MSTRG.193455"; transcript_id "MSTRG.193455.84"; exon_number "5";
chr9	StringTie	exon	13113011	13113054	1000	-	.	gene_id "MSTRG.193455"; transcript_id "MSTRG.193455.84"; exon_number "6";
chr9	StringTie	exon	13113931	13114021	1000	-	.	gene_id "MSTRG.193455"; transcript_id "MSTRG.193455.84"; exon_number "7";
chr9	StringTie	exon	13115248	13115334	1000	-	.	gene_id "MSTRG.193455"; transcript_id "MSTRG.193455.84"; exon_number "8";
chr9	StringTie	exon	13119502	13119649	1000	-	.	gene_id "MSTRG.193455"; transcript_id "MSTRG.193455.84"; exon_number "9";
chr9	StringTie	exon	13121739	13121932	1000	-	.	gene_id "MSTRG.193455"; transcript_id "MSTRG.193455.84"; exon_number "10";
chr9	StringTie	exon	13122087	13122170	1000	-	.	gene_id "MSTRG.193455"; transcript_id "MSTRG.193455.84"; exon_number "11";
chr9	StringTie	exon	13123153	13123298	1000	-	.	gene_id "MSTRG.193455"; transcript_id "MSTRG.193455.84"; exon_number "12";
chr9	StringTie	exon	13125216	13125390	1000	-	.	gene_id "MSTRG.193455"; transcript_id "MSTRG.193455.84"; exon_number "13";
chr9	StringTie	exon	13126516	13126590	1000	-	.	gene_id "MSTRG.193455"; transcript_id "MSTRG.193455.84"; exon_number "14";
chr9	StringTie	exon	13126680	13126772	1000	-	.	gene_id "MSTRG.193455"; transcript_id "MSTRG.193455.84"; exon_number "15";
chr9	StringTie	exon	13133824	13133904	1000	-	.	gene_id "MSTRG.193455"; transcript_id "MSTRG.193455.84"; exon_number "16";
chr9	StringTie	exon	13136092	13136182	1000	-	.	gene_id "MSTRG.193455"; transcript_id "MSTRG.193455.84"; exon_number "17";
chr9	StringTie	exon	13136712	13136803	1000	-	.	gene_id "MSTRG.193455"; transcript_id "MSTRG.193455.84"; exon_number "18";
chr9	StringTie	exon	13137957	13138153	1000	-	.	gene_id "MSTRG.193455"; transcript_id "MSTRG.193455.84"; exon_number "19";
chr9	StringTie	exon	13139987	13140149	1000	-	.	gene_id "MSTRG.193455"; transcript_id "MSTRG.193455.84"; exon_number "20";
chr9	StringTie	exon	13143466	13143564	1000	-	.	gene_id "MSTRG.193455"; transcript_id "MSTRG.193455.84"; exon_number "21";
chr9	StringTie	exon	13147548	13147658	1000	-	.	gene_id "MSTRG.193455"; transcript_id "MSTRG.193455.84"; exon_number "22";
chr9	StringTie	exon	13150511	13150688	1000	-	.	gene_id "MSTRG.193455"; transcript_id "MSTRG.193455.84"; exon_number "23";
chr9	StringTie	exon	13158018	13158110	1000	-	.	gene_id "MSTRG.193455"; transcript_id "MSTRG.193455.84"; exon_number "24";
chr9	StringTie	exon	13162691	13162795	1000	-	.	gene_id "MSTRG.193455"; transcript_id "MSTRG.193455.84"; exon_number "25";
chr9	StringTie	exon	13168366	13168564	1000	-	.	gene_id "MSTRG.193455"; transcript_id "MSTRG.193455.84"; exon_number "26";
chr9	StringTie	exon	13175752	13175875	1000	-	.	gene_id "MSTRG.193455"; transcript_id "MSTRG.193455.84"; exon_number "27";
chr9	StringTie	exon	13176136	13176417	1000	-	.	gene_id "MSTRG.193455"; transcript_id "MSTRG.193455.84"; exon_number "28";
chr9	StringTie	exon	13183418	13183585	1000	-	.	gene_id "MSTRG.193455"; transcript_id "MSTRG.193455.84"; exon_number "29";
chr9	StringTie	exon	13186270	13186376	1000	-	.	gene_id "MSTRG.193455"; transcript_id "MSTRG.193455.84"; exon_number "30";
chr9	StringTie	exon	13188784	13188993	1000	-	.	gene_id "MSTRG.193455"; transcript_id "MSTRG.193455.84"; exon_number "31";
chr9	StringTie	exon	13190114	13190299	1000	-	.	gene_id "MSTRG.193455"; transcript_id "MSTRG.193455.84"; exon_number "32";
chr9	StringTie	exon	13192131	13192295	1000	-	.	gene_id "MSTRG.193455"; transcript_id "MSTRG.193455.84"; exon_number "33";
chr9	StringTie	exon	13193167	13193313	1000	-	.	gene_id "MSTRG.193455"; transcript_id "MSTRG.193455.84"; exon_number "34";
chr9	StringTie	exon	13196121	13196230	1000	-	.	gene_id "MSTRG.193455"; transcript_id "MSTRG.193455.84"; exon_number "35";
chr9	StringTie	exon	13205036	13205107	1000	-	.	gene_id "MSTRG.193455"; transcript_id "MSTRG.193455.84"; exon_number "36";
chr9	StringTie	exon	13205916	13206099	1000	-	.	gene_id "MSTRG.193455"; transcript_id "MSTRG.193455.84"; exon_number "37";
chr9	StringTie	exon	13216774	13216862	1000	-	.	gene_id "MSTRG.193455"; transcript_id "MSTRG.193455.84"; exon_number "38";
chr9	StringTie	exon	13217180	13217294	1000	-	.	gene_id "MSTRG.193455"; transcript_id "MSTRG.193455.84"; exon_number "39";
chr9	StringTie	exon	13219559	13219768	1000	-	.	gene_id "MSTRG.193455"; transcript_id "MSTRG.193455.84"; exon_number "40";
chr9	StringTie	exon	13221372	13221500	1000	-	.	gene_id "MSTRG.193455"; transcript_id "MSTRG.193455.84"; exon_number "41";
chr9	StringTie	exon	13222233	13222446	1000	-	.	gene_id "MSTRG.193455"; transcript_id "MSTRG.193455.84"; exon_number "42";
chr9	StringTie	exon	13223571	13223710	1000	-	.	gene_id "MSTRG.193455"; transcript_id "MSTRG.193455.84"; exon_number "43";
chr9	StringTie	exon	13224374	13224583	1000	-	.	gene_id "MSTRG.193455"; transcript_id "MSTRG.193455.84"; exon_number "44";
chr9	StringTie	exon	13247635	13247801	1000	-	.	gene_id "MSTRG.193455"; transcript_id "MSTRG.193455.84"; exon_number "45";
chr9	StringTie	exon	13250300	13250372	1000	-	.	gene_id "MSTRG.193455"; transcript_id "MSTRG.193455.84"; exon_number "46";
chr9	StringTie	exon	13276574	13276771	1000	-	.	gene_id "MSTRG.193455"; transcript_id "MSTRG.193455.84"; exon_number "47";
chr9	StringTie	exon	13279564	13279639	1000	-	.	gene_id "MSTRG.193455"; transcript_id "MSTRG.193455.84"; exon_number "48";
chr9	StringTie	transcript	13103724	13279651	1000	-	.	gene_id "MSTRG.193455"; transcript_id "MSTRG.193455.85";
chr9	StringTie	exon	13103724	13107111	1000	-	.	gene_id "MSTRG.193455"; transcript_id "MSTRG.193455.85"; exon_number "1";
chr9	StringTie	exon	13108936	13109059	1000	-	.	gene_id "MSTRG.193455"; transcript_id "MSTRG.193455.85"; exon_number "2";
chr9	StringTie	exon	13109952	13110064	1000	-	.	gene_id "MSTRG.193455"; transcript_id "MSTRG.193455.85"; exon_number "3";
chr9	StringTie	exon	13110636	13110740	1000	-	.	gene_id "MSTRG.193455"; transcript_id "MSTRG.193455.85"; exon_number "4";
chr9	StringTie	exon	13112024	13112146	1000	-	.	gene_id "MSTRG.193455"; transcript_id "MSTRG.193455.85"; exon_number "5";
chr9	StringTie	exon	13113011	13113054	1000	-	.	gene_id "MSTRG.193455"; transcript_id "MSTRG.193455.85"; exon_number "6";
chr9	StringTie	exon	13113931	13114021	1000	-	.	gene_id "MSTRG.193455"; transcript_id "MSTRG.193455.85"; exon_number "7";
chr9	StringTie	exon	13115248	13115334	1000	-	.	gene_id "MSTRG.193455"; transcript_id "MSTRG.193455.85"; exon_number "8";
chr9	StringTie	exon	13119502	13119649	1000	-	.	gene_id "MSTRG.193455"; transcript_id "MSTRG.193455.85"; exon_number "9";
chr9	StringTie	exon	13121739	13121932	1000	-	.	gene_id "MSTRG.193455"; transcript_id "MSTRG.193455.85"; exon_number "10";
chr9	StringTie	exon	13122087	13122170	1000	-	.	gene_id "MSTRG.193455"; transcript_id "MSTRG.193455.85"; exon_number "11";
chr9	StringTie	exon	13123153	13123298	1000	-	.	gene_id "MSTRG.193455"; transcript_id "MSTRG.193455.85"; exon_number "12";
chr9	StringTie	exon	13125216	13125390	1000	-	.	gene_id "MSTRG.193455"; transcript_id "MSTRG.193455.85"; exon_number "13";
chr9	StringTie	exon	13126516	13126590	1000	-	.	gene_id "MSTRG.193455"; transcript_id "MSTRG.193455.85"; exon_number "14";
chr9	StringTie	exon	13126680	13126772	1000	-	.	gene_id "MSTRG.193455"; transcript_id "MSTRG.193455.85"; exon_number "15";
chr9	StringTie	exon	13133824	13133904	1000	-	.	gene_id "MSTRG.193455"; transcript_id "MSTRG.193455.85"; exon_number "16";
chr9	StringTie	exon	13136092	13136182	1000	-	.	gene_id "MSTRG.193455"; transcript_id "MSTRG.193455.85"; exon_number "17";
chr9	StringTie	exon	13136712	13136803	1000	-	.	gene_id "MSTRG.193455"; transcript_id "MSTRG.193455.85"; exon_number "18";
chr9	StringTie	exon	13137957	13138153	1000	-	.	gene_id "MSTRG.193455"; transcript_id "MSTRG.193455.85"; exon_number "19";
chr9	StringTie	exon	13139987	13140149	1000	-	.	gene_id "MSTRG.193455"; transcript_id "MSTRG.193455.85"; exon_number "20";
chr9	StringTie	exon	13147548	13147658	1000	-	.	gene_id "MSTRG.193455"; transcript_id "MSTRG.193455.85"; exon_number "21";
chr9	StringTie	exon	13150511	13150688	1000	-	.	gene_id "MSTRG.193455"; transcript_id "MSTRG.193455.85"; exon_number "22";
chr9	StringTie	exon	13158018	13158110	1000	-	.	gene_id "MSTRG.193455"; transcript_id "MSTRG.193455.85"; exon_number "23";
chr9	StringTie	exon	13162691	13162795	1000	-	.	gene_id "MSTRG.193455"; transcript_id "MSTRG.193455.85"; exon_number "24";
chr9	StringTie	exon	13168366	13168564	1000	-	.	gene_id "MSTRG.193455"; transcript_id "MSTRG.193455.85"; exon_number "25";
chr9	StringTie	exon	13175752	13175875	1000	-	.	gene_id "MSTRG.193455"; transcript_id "MSTRG.193455.85"; exon_number "26";
chr9	StringTie	exon	13176136	13176417	1000	-	.	gene_id "MSTRG.193455"; transcript_id "MSTRG.193455.85"; exon_number "27";
chr9	StringTie	exon	13183418	13183585	1000	-	.	gene_id "MSTRG.193455"; transcript_id "MSTRG.193455.85"; exon_number "28";
chr9	StringTie	exon	13186270	13186386	1000	-	.	gene_id "MSTRG.193455"; transcript_id "MSTRG.193455.85"; exon_number "29";
chr9	StringTie	exon	13188784	13188993	1000	-	.	gene_id "MSTRG.193455"; transcript_id "MSTRG.193455.85"; exon_number "30";
chr9	StringTie	exon	13190114	13190299	1000	-	.	gene_id "MSTRG.193455"; transcript_id "MSTRG.193455.85"; exon_number "31";
chr9	StringTie	exon	13192131	13192295	1000	-	.	gene_id "MSTRG.193455"; transcript_id "MSTRG.193455.85"; exon_number "32";
chr9	StringTie	exon	13193167	13193313	1000	-	.	gene_id "MSTRG.193455"; transcript_id "MSTRG.193455.85"; exon_number "33";
chr9	StringTie	exon	13196121	13196230	1000	-	.	gene_id "MSTRG.193455"; transcript_id "MSTRG.193455.85"; exon_number "34";
chr9	StringTie	exon	13205036	13205107	1000	-	.	gene_id "MSTRG.193455"; transcript_id "MSTRG.193455.85"; exon_number "35";
chr9	StringTie	exon	13205916	13206099	1000	-	.	gene_id "MSTRG.193455"; transcript_id "MSTRG.193455.85"; exon_number "36";
chr9	StringTie	exon	13216774	13216862	1000	-	.	gene_id "MSTRG.193455"; transcript_id "MSTRG.193455.85"; exon_number "37";
chr9	StringTie	exon	13217180	13217294	1000	-	.	gene_id "MSTRG.193455"; transcript_id "MSTRG.193455.85"; exon_number "38";
chr9	StringTie	exon	13219559	13219768	1000	-	.	gene_id "MSTRG.193455"; transcript_id "MSTRG.193455.85"; exon_number "39";
chr9	StringTie	exon	13221372	13221500	1000	-	.	gene_id "MSTRG.193455"; transcript_id "MSTRG.193455.85"; exon_number "40";
chr9	StringTie	exon	13222233	13222446	1000	-	.	gene_id "MSTRG.193455"; transcript_id "MSTRG.193455.85"; exon_number "41";
chr9	StringTie	exon	13223571	13223710	1000	-	.	gene_id "MSTRG.193455"; transcript_id "MSTRG.193455.85"; exon_number "42";
chr9	StringTie	exon	13224374	13224583	1000	-	.	gene_id "MSTRG.193455"; transcript_id "MSTRG.193455.85"; exon_number "43";
chr9	StringTie	exon	13247635	13247801	1000	-	.	gene_id "MSTRG.193455"; transcript_id "MSTRG.193455.85"; exon_number "44";
chr9	StringTie	exon	13250300	13250372	1000	-	.	gene_id "MSTRG.193455"; transcript_id "MSTRG.193455.85"; exon_number "45";
chr9	StringTie	exon	13265664	13265867	1000	-	.	gene_id "MSTRG.193455"; transcript_id "MSTRG.193455.85"; exon_number "46";
chr9	StringTie	exon	13279400	13279651	1000	-	.	gene_id "MSTRG.193455"; transcript_id "MSTRG.193455.85"; exon_number "47";
chr9	StringTie	transcript	13103728	13279176	1000	-	.	gene_id "MSTRG.193455"; transcript_id "MSTRG.193455.86";
chr9	StringTie	exon	13103728	13107111	1000	-	.	gene_id "MSTRG.193455"; transcript_id "MSTRG.193455.86"; exon_number "1";
chr9	StringTie	exon	13108936	13109059	1000	-	.	gene_id "MSTRG.193455"; transcript_id "MSTRG.193455.86"; exon_number "2";
chr9	StringTie	exon	13109952	13110064	1000	-	.	gene_id "MSTRG.193455"; transcript_id "MSTRG.193455.86"; exon_number "3";
chr9	StringTie	exon	13110636	13110740	1000	-	.	gene_id "MSTRG.193455"; transcript_id "MSTRG.193455.86"; exon_number "4";
chr9	StringTie	exon	13112024	13112146	1000	-	.	gene_id "MSTRG.193455"; transcript_id "MSTRG.193455.86"; exon_number "5";
chr9	StringTie	exon	13113011	13113054	1000	-	.	gene_id "MSTRG.193455"; transcript_id "MSTRG.193455.86"; exon_number "6";
chr9	StringTie	exon	13113931	13114021	1000	-	.	gene_id "MSTRG.193455"; transcript_id "MSTRG.193455.86"; exon_number "7";
chr9	StringTie	exon	13115248	13115334	1000	-	.	gene_id "MSTRG.193455"; transcript_id "MSTRG.193455.86"; exon_number "8";
chr9	StringTie	exon	13119502	13119649	1000	-	.	gene_id "MSTRG.193455"; transcript_id "MSTRG.193455.86"; exon_number "9";
chr9	StringTie	exon	13121739	13121932	1000	-	.	gene_id "MSTRG.193455"; transcript_id "MSTRG.193455.86"; exon_number "10";
chr9	StringTie	exon	13122087	13122170	1000	-	.	gene_id "MSTRG.193455"; transcript_id "MSTRG.193455.86"; exon_number "11";
chr9	StringTie	exon	13123153	13123298	1000	-	.	gene_id "MSTRG.193455"; transcript_id "MSTRG.193455.86"; exon_number "12";
chr9	StringTie	exon	13125216	13125390	1000	-	.	gene_id "MSTRG.193455"; transcript_id "MSTRG.193455.86"; exon_number "13";
chr9	StringTie	exon	13126516	13126590	1000	-	.	gene_id "MSTRG.193455"; transcript_id "MSTRG.193455.86"; exon_number "14";
chr9	StringTie	exon	13126680	13126772	1000	-	.	gene_id "MSTRG.193455"; transcript_id "MSTRG.193455.86"; exon_number "15";
chr9	StringTie	exon	13133824	13133904	1000	-	.	gene_id "MSTRG.193455"; transcript_id "MSTRG.193455.86"; exon_number "16";
chr9	StringTie	exon	13136092	13136182	1000	-	.	gene_id "MSTRG.193455"; transcript_id "MSTRG.193455.86"; exon_number "17";
chr9	StringTie	exon	13136712	13136803	1000	-	.	gene_id "MSTRG.193455"; transcript_id "MSTRG.193455.86"; exon_number "18";
chr9	StringTie	exon	13137957	13138153	1000	-	.	gene_id "MSTRG.193455"; transcript_id "MSTRG.193455.86"; exon_number "19";
chr9	StringTie	exon	13139905	13140149	1000	-	.	gene_id "MSTRG.193455"; transcript_id "MSTRG.193455.86"; exon_number "20";
chr9	StringTie	exon	13140843	13143564	1000	-	.	gene_id "MSTRG.193455"; transcript_id "MSTRG.193455.86"; exon_number "21";
chr9	StringTie	exon	13147548	13147658	1000	-	.	gene_id "MSTRG.193455"; transcript_id "MSTRG.193455.86"; exon_number "22";
chr9	StringTie	exon	13150511	13150688	1000	-	.	gene_id "MSTRG.193455"; transcript_id "MSTRG.193455.86"; exon_number "23";
chr9	StringTie	exon	13158018	13158110	1000	-	.	gene_id "MSTRG.193455"; transcript_id "MSTRG.193455.86"; exon_number "24";
chr9	StringTie	exon	13162691	13162795	1000	-	.	gene_id "MSTRG.193455"; transcript_id "MSTRG.193455.86"; exon_number "25";
chr9	StringTie	exon	13168366	13168564	1000	-	.	gene_id "MSTRG.193455"; transcript_id "MSTRG.193455.86"; exon_number "26";
chr9	StringTie	exon	13175752	13175875	1000	-	.	gene_id "MSTRG.193455"; transcript_id "MSTRG.193455.86"; exon_number "27";
chr9	StringTie	exon	13176136	13176417	1000	-	.	gene_id "MSTRG.193455"; transcript_id "MSTRG.193455.86"; exon_number "28";
chr9	StringTie	exon	13183418	13183585	1000	-	.	gene_id "MSTRG.193455"; transcript_id "MSTRG.193455.86"; exon_number "29";
chr9	StringTie	exon	13186270	13186386	1000	-	.	gene_id "MSTRG.193455"; transcript_id "MSTRG.193455.86"; exon_number "30";
chr9	StringTie	exon	13188784	13188993	1000	-	.	gene_id "MSTRG.193455"; transcript_id "MSTRG.193455.86"; exon_number "31";
chr9	StringTie	exon	13190114	13190299	1000	-	.	gene_id "MSTRG.193455"; transcript_id "MSTRG.193455.86"; exon_number "32";
chr9	StringTie	exon	13192131	13192295	1000	-	.	gene_id "MSTRG.193455"; transcript_id "MSTRG.193455.86"; exon_number "33";
chr9	StringTie	exon	13193167	13193313	1000	-	.	gene_id "MSTRG.193455"; transcript_id "MSTRG.193455.86"; exon_number "34";
chr9	StringTie	exon	13196117	13196230	1000	-	.	gene_id "MSTRG.193455"; transcript_id "MSTRG.193455.86"; exon_number "35";
chr9	StringTie	exon	13205036	13205107	1000	-	.	gene_id "MSTRG.193455"; transcript_id "MSTRG.193455.86"; exon_number "36";
chr9	StringTie	exon	13205916	13206099	1000	-	.	gene_id "MSTRG.193455"; transcript_id "MSTRG.193455.86"; exon_number "37";
chr9	StringTie	exon	13216774	13216862	1000	-	.	gene_id "MSTRG.193455"; transcript_id "MSTRG.193455.86"; exon_number "38";
chr9	StringTie	exon	13217180	13217294	1000	-	.	gene_id "MSTRG.193455"; transcript_id "MSTRG.193455.86"; exon_number "39";
chr9	StringTie	exon	13219559	13219768	1000	-	.	gene_id "MSTRG.193455"; transcript_id "MSTRG.193455.86"; exon_number "40";
chr9	StringTie	exon	13221372	13221500	1000	-	.	gene_id "MSTRG.193455"; transcript_id "MSTRG.193455.86"; exon_number "41";
chr9	StringTie	exon	13222233	13222446	1000	-	.	gene_id "MSTRG.193455"; transcript_id "MSTRG.193455.86"; exon_number "42";
chr9	StringTie	exon	13223571	13223710	1000	-	.	gene_id "MSTRG.193455"; transcript_id "MSTRG.193455.86"; exon_number "43";
chr9	StringTie	exon	13224374	13224583	1000	-	.	gene_id "MSTRG.193455"; transcript_id "MSTRG.193455.86"; exon_number "44";
chr9	StringTie	exon	13247635	13247801	1000	-	.	gene_id "MSTRG.193455"; transcript_id "MSTRG.193455.86"; exon_number "45";
chr9	StringTie	exon	13250300	13250372	1000	-	.	gene_id "MSTRG.193455"; transcript_id "MSTRG.193455.86"; exon_number "46";
chr9	StringTie	exon	13258652	13258733	1000	-	.	gene_id "MSTRG.193455"; transcript_id "MSTRG.193455.86"; exon_number "47";
chr9	StringTie	exon	13258946	13259047	1000	-	.	gene_id "MSTRG.193455"; transcript_id "MSTRG.193455.86"; exon_number "48";
chr9	StringTie	exon	13265664	13265867	1000	-	.	gene_id "MSTRG.193455"; transcript_id "MSTRG.193455.86"; exon_number "49";
chr9	StringTie	exon	13276574	13276771	1000	-	.	gene_id "MSTRG.193455"; transcript_id "MSTRG.193455.86"; exon_number "50";
chr9	StringTie	exon	13278412	13278502	1000	-	.	gene_id "MSTRG.193455"; transcript_id "MSTRG.193455.86"; exon_number "51";
chr9	StringTie	exon	13279030	13279176	1000	-	.	gene_id "MSTRG.193455"; transcript_id "MSTRG.193455.86"; exon_number "52";
chr9	StringTie	transcript	13103737	13279143	1000	-	.	gene_id "MSTRG.193455"; transcript_id "MSTRG.193455.87";
chr9	StringTie	exon	13103737	13107111	1000	-	.	gene_id "MSTRG.193455"; transcript_id "MSTRG.193455.87"; exon_number "1";
chr9	StringTie	exon	13108936	13109059	1000	-	.	gene_id "MSTRG.193455"; transcript_id "MSTRG.193455.87"; exon_number "2";
chr9	StringTie	exon	13109952	13110064	1000	-	.	gene_id "MSTRG.193455"; transcript_id "MSTRG.193455.87"; exon_number "3";
chr9	StringTie	exon	13110636	13110740	1000	-	.	gene_id "MSTRG.193455"; transcript_id "MSTRG.193455.87"; exon_number "4";
chr9	StringTie	exon	13112024	13112146	1000	-	.	gene_id "MSTRG.193455"; transcript_id "MSTRG.193455.87"; exon_number "5";
chr9	StringTie	exon	13113011	13113054	1000	-	.	gene_id "MSTRG.193455"; transcript_id "MSTRG.193455.87"; exon_number "6";
chr9	StringTie	exon	13113931	13114021	1000	-	.	gene_id "MSTRG.193455"; transcript_id "MSTRG.193455.87"; exon_number "7";
chr9	StringTie	exon	13115248	13115334	1000	-	.	gene_id "MSTRG.193455"; transcript_id "MSTRG.193455.87"; exon_number "8";
chr9	StringTie	exon	13119502	13119649	1000	-	.	gene_id "MSTRG.193455"; transcript_id "MSTRG.193455.87"; exon_number "9";
chr9	StringTie	exon	13121739	13121932	1000	-	.	gene_id "MSTRG.193455"; transcript_id "MSTRG.193455.87"; exon_number "10";
chr9	StringTie	exon	13122087	13122170	1000	-	.	gene_id "MSTRG.193455"; transcript_id "MSTRG.193455.87"; exon_number "11";
chr9	StringTie	exon	13123153	13123298	1000	-	.	gene_id "MSTRG.193455"; transcript_id "MSTRG.193455.87"; exon_number "12";
chr9	StringTie	exon	13125216	13125390	1000	-	.	gene_id "MSTRG.193455"; transcript_id "MSTRG.193455.87"; exon_number "13";
chr9	StringTie	exon	13126516	13126590	1000	-	.	gene_id "MSTRG.193455"; transcript_id "MSTRG.193455.87"; exon_number "14";
chr9	StringTie	exon	13126680	13126772	1000	-	.	gene_id "MSTRG.193455"; transcript_id "MSTRG.193455.87"; exon_number "15";
chr9	StringTie	exon	13133824	13133904	1000	-	.	gene_id "MSTRG.193455"; transcript_id "MSTRG.193455.87"; exon_number "16";
chr9	StringTie	exon	13136092	13136182	1000	-	.	gene_id "MSTRG.193455"; transcript_id "MSTRG.193455.87"; exon_number "17";
chr9	StringTie	exon	13136712	13136803	1000	-	.	gene_id "MSTRG.193455"; transcript_id "MSTRG.193455.87"; exon_number "18";
chr9	StringTie	exon	13137957	13138153	1000	-	.	gene_id "MSTRG.193455"; transcript_id "MSTRG.193455.87"; exon_number "19";
chr9	StringTie	exon	13139987	13140149	1000	-	.	gene_id "MSTRG.193455"; transcript_id "MSTRG.193455.87"; exon_number "20";
chr9	StringTie	exon	13143466	13143564	1000	-	.	gene_id "MSTRG.193455"; transcript_id "MSTRG.193455.87"; exon_number "21";
chr9	StringTie	exon	13147548	13147658	1000	-	.	gene_id "MSTRG.193455"; transcript_id "MSTRG.193455.87"; exon_number "22";
chr9	StringTie	exon	13150511	13150688	1000	-	.	gene_id "MSTRG.193455"; transcript_id "MSTRG.193455.87"; exon_number "23";
chr9	StringTie	exon	13158018	13158110	1000	-	.	gene_id "MSTRG.193455"; transcript_id "MSTRG.193455.87"; exon_number "24";
chr9	StringTie	exon	13162691	13162795	1000	-	.	gene_id "MSTRG.193455"; transcript_id "MSTRG.193455.87"; exon_number "25";
chr9	StringTie	exon	13168366	13168564	1000	-	.	gene_id "MSTRG.193455"; transcript_id "MSTRG.193455.87"; exon_number "26";
chr9	StringTie	exon	13175752	13175875	1000	-	.	gene_id "MSTRG.193455"; transcript_id "MSTRG.193455.87"; exon_number "27";
chr9	StringTie	exon	13176136	13176417	1000	-	.	gene_id "MSTRG.193455"; transcript_id "MSTRG.193455.87"; exon_number "28";
chr9	StringTie	exon	13183418	13183585	1000	-	.	gene_id "MSTRG.193455"; transcript_id "MSTRG.193455.87"; exon_number "29";
chr9	StringTie	exon	13186270	13186386	1000	-	.	gene_id "MSTRG.193455"; transcript_id "MSTRG.193455.87"; exon_number "30";
chr9	StringTie	exon	13188784	13188993	1000	-	.	gene_id "MSTRG.193455"; transcript_id "MSTRG.193455.87"; exon_number "31";
chr9	StringTie	exon	13190114	13190299	1000	-	.	gene_id "MSTRG.193455"; transcript_id "MSTRG.193455.87"; exon_number "32";
chr9	StringTie	exon	13192131	13192295	1000	-	.	gene_id "MSTRG.193455"; transcript_id "MSTRG.193455.87"; exon_number "33";
chr9	StringTie	exon	13193167	13193313	1000	-	.	gene_id "MSTRG.193455"; transcript_id "MSTRG.193455.87"; exon_number "34";
chr9	StringTie	exon	13196121	13196230	1000	-	.	gene_id "MSTRG.193455"; transcript_id "MSTRG.193455.87"; exon_number "35";
chr9	StringTie	exon	13205036	13205107	1000	-	.	gene_id "MSTRG.193455"; transcript_id "MSTRG.193455.87"; exon_number "36";
chr9	StringTie	exon	13205916	13206099	1000	-	.	gene_id "MSTRG.193455"; transcript_id "MSTRG.193455.87"; exon_number "37";
chr9	StringTie	exon	13216774	13216862	1000	-	.	gene_id "MSTRG.193455"; transcript_id "MSTRG.193455.87"; exon_number "38";
chr9	StringTie	exon	13217180	13217294	1000	-	.	gene_id "MSTRG.193455"; transcript_id "MSTRG.193455.87"; exon_number "39";
chr9	StringTie	exon	13219559	13219768	1000	-	.	gene_id "MSTRG.193455"; transcript_id "MSTRG.193455.87"; exon_number "40";
chr9	StringTie	exon	13221372	13221500	1000	-	.	gene_id "MSTRG.193455"; transcript_id "MSTRG.193455.87"; exon_number "41";
chr9	StringTie	exon	13222233	13222446	1000	-	.	gene_id "MSTRG.193455"; transcript_id "MSTRG.193455.87"; exon_number "42";
chr9	StringTie	exon	13223571	13223710	1000	-	.	gene_id "MSTRG.193455"; transcript_id "MSTRG.193455.87"; exon_number "43";
chr9	StringTie	exon	13224374	13224583	1000	-	.	gene_id "MSTRG.193455"; transcript_id "MSTRG.193455.87"; exon_number "44";
chr9	StringTie	exon	13247635	13247801	1000	-	.	gene_id "MSTRG.193455"; transcript_id "MSTRG.193455.87"; exon_number "45";
chr9	StringTie	exon	13250300	13250372	1000	-	.	gene_id "MSTRG.193455"; transcript_id "MSTRG.193455.87"; exon_number "46";
chr9	StringTie	exon	13265664	13265867	1000	-	.	gene_id "MSTRG.193455"; transcript_id "MSTRG.193455.87"; exon_number "47";
chr9	StringTie	exon	13279030	13279143	1000	-	.	gene_id "MSTRG.193455"; transcript_id "MSTRG.193455.87"; exon_number "48";
chr9	StringTie	transcript	13103787	13279710	1000	-	.	gene_id "MSTRG.193455"; transcript_id "MSTRG.193455.88";
chr9	StringTie	exon	13103787	13107111	1000	-	.	gene_id "MSTRG.193455"; transcript_id "MSTRG.193455.88"; exon_number "1";
chr9	StringTie	exon	13108936	13109059	1000	-	.	gene_id "MSTRG.193455"; transcript_id "MSTRG.193455.88"; exon_number "2";
chr9	StringTie	exon	13109952	13110064	1000	-	.	gene_id "MSTRG.193455"; transcript_id "MSTRG.193455.88"; exon_number "3";
chr9	StringTie	exon	13110636	13110740	1000	-	.	gene_id "MSTRG.193455"; transcript_id "MSTRG.193455.88"; exon_number "4";
chr9	StringTie	exon	13112024	13112146	1000	-	.	gene_id "MSTRG.193455"; transcript_id "MSTRG.193455.88"; exon_number "5";
chr9	StringTie	exon	13113011	13113054	1000	-	.	gene_id "MSTRG.193455"; transcript_id "MSTRG.193455.88"; exon_number "6";
chr9	StringTie	exon	13113931	13114021	1000	-	.	gene_id "MSTRG.193455"; transcript_id "MSTRG.193455.88"; exon_number "7";
chr9	StringTie	exon	13115248	13115334	1000	-	.	gene_id "MSTRG.193455"; transcript_id "MSTRG.193455.88"; exon_number "8";
chr9	StringTie	exon	13119502	13119649	1000	-	.	gene_id "MSTRG.193455"; transcript_id "MSTRG.193455.88"; exon_number "9";
chr9	StringTie	exon	13121746	13121932	1000	-	.	gene_id "MSTRG.193455"; transcript_id "MSTRG.193455.88"; exon_number "10";
chr9	StringTie	exon	13122087	13122170	1000	-	.	gene_id "MSTRG.193455"; transcript_id "MSTRG.193455.88"; exon_number "11";
chr9	StringTie	exon	13123153	13123298	1000	-	.	gene_id "MSTRG.193455"; transcript_id "MSTRG.193455.88"; exon_number "12";
chr9	StringTie	exon	13125216	13125390	1000	-	.	gene_id "MSTRG.193455"; transcript_id "MSTRG.193455.88"; exon_number "13";
chr9	StringTie	exon	13126516	13126590	1000	-	.	gene_id "MSTRG.193455"; transcript_id "MSTRG.193455.88"; exon_number "14";
chr9	StringTie	exon	13126680	13126772	1000	-	.	gene_id "MSTRG.193455"; transcript_id "MSTRG.193455.88"; exon_number "15";
chr9	StringTie	exon	13133824	13133904	1000	-	.	gene_id "MSTRG.193455"; transcript_id "MSTRG.193455.88"; exon_number "16";
chr9	StringTie	exon	13136092	13136182	1000	-	.	gene_id "MSTRG.193455"; transcript_id "MSTRG.193455.88"; exon_number "17";
chr9	StringTie	exon	13136712	13136803	1000	-	.	gene_id "MSTRG.193455"; transcript_id "MSTRG.193455.88"; exon_number "18";
chr9	StringTie	exon	13137957	13138153	1000	-	.	gene_id "MSTRG.193455"; transcript_id "MSTRG.193455.88"; exon_number "19";
chr9	StringTie	exon	13139987	13140149	1000	-	.	gene_id "MSTRG.193455"; transcript_id "MSTRG.193455.88"; exon_number "20";
chr9	StringTie	exon	13150511	13150688	1000	-	.	gene_id "MSTRG.193455"; transcript_id "MSTRG.193455.88"; exon_number "21";
chr9	StringTie	exon	13158018	13158110	1000	-	.	gene_id "MSTRG.193455"; transcript_id "MSTRG.193455.88"; exon_number "22";
chr9	StringTie	exon	13162691	13162795	1000	-	.	gene_id "MSTRG.193455"; transcript_id "MSTRG.193455.88"; exon_number "23";
chr9	StringTie	exon	13168366	13168564	1000	-	.	gene_id "MSTRG.193455"; transcript_id "MSTRG.193455.88"; exon_number "24";
chr9	StringTie	exon	13175752	13175875	1000	-	.	gene_id "MSTRG.193455"; transcript_id "MSTRG.193455.88"; exon_number "25";
chr9	StringTie	exon	13176136	13176417	1000	-	.	gene_id "MSTRG.193455"; transcript_id "MSTRG.193455.88"; exon_number "26";
chr9	StringTie	exon	13183418	13183585	1000	-	.	gene_id "MSTRG.193455"; transcript_id "MSTRG.193455.88"; exon_number "27";
chr9	StringTie	exon	13186270	13186386	1000	-	.	gene_id "MSTRG.193455"; transcript_id "MSTRG.193455.88"; exon_number "28";
chr9	StringTie	exon	13188784	13188993	1000	-	.	gene_id "MSTRG.193455"; transcript_id "MSTRG.193455.88"; exon_number "29";
chr9	StringTie	exon	13190114	13190299	1000	-	.	gene_id "MSTRG.193455"; transcript_id "MSTRG.193455.88"; exon_number "30";
chr9	StringTie	exon	13192131	13192295	1000	-	.	gene_id "MSTRG.193455"; transcript_id "MSTRG.193455.88"; exon_number "31";
chr9	StringTie	exon	13193167	13193313	1000	-	.	gene_id "MSTRG.193455"; transcript_id "MSTRG.193455.88"; exon_number "32";
chr9	StringTie	exon	13196121	13196230	1000	-	.	gene_id "MSTRG.193455"; transcript_id "MSTRG.193455.88"; exon_number "33";
chr9	StringTie	exon	13205036	13205107	1000	-	.	gene_id "MSTRG.193455"; transcript_id "MSTRG.193455.88"; exon_number "34";
chr9	StringTie	exon	13205916	13206099	1000	-	.	gene_id "MSTRG.193455"; transcript_id "MSTRG.193455.88"; exon_number "35";
chr9	StringTie	exon	13216774	13216862	1000	-	.	gene_id "MSTRG.193455"; transcript_id "MSTRG.193455.88"; exon_number "36";
chr9	StringTie	exon	13217180	13217294	1000	-	.	gene_id "MSTRG.193455"; transcript_id "MSTRG.193455.88"; exon_number "37";
chr9	StringTie	exon	13219559	13219768	1000	-	.	gene_id "MSTRG.193455"; transcript_id "MSTRG.193455.88"; exon_number "38";
chr9	StringTie	exon	13221372	13221500	1000	-	.	gene_id "MSTRG.193455"; transcript_id "MSTRG.193455.88"; exon_number "39";
chr9	StringTie	exon	13222233	13222446	1000	-	.	gene_id "MSTRG.193455"; transcript_id "MSTRG.193455.88"; exon_number "40";
chr9	StringTie	exon	13223571	13223710	1000	-	.	gene_id "MSTRG.193455"; transcript_id "MSTRG.193455.88"; exon_number "41";
chr9	StringTie	exon	13224374	13224583	1000	-	.	gene_id "MSTRG.193455"; transcript_id "MSTRG.193455.88"; exon_number "42";
chr9	StringTie	exon	13247635	13247801	1000	-	.	gene_id "MSTRG.193455"; transcript_id "MSTRG.193455.88"; exon_number "43";
chr9	StringTie	exon	13250300	13250372	1000	-	.	gene_id "MSTRG.193455"; transcript_id "MSTRG.193455.88"; exon_number "44";
chr9	StringTie	exon	13276574	13276771	1000	-	.	gene_id "MSTRG.193455"; transcript_id "MSTRG.193455.88"; exon_number "45";
chr9	StringTie	exon	13279400	13279710	1000	-	.	gene_id "MSTRG.193455"; transcript_id "MSTRG.193455.88"; exon_number "46";
chr9	StringTie	transcript	13103792	13279651	1000	-	.	gene_id "MSTRG.193455"; transcript_id "MSTRG.193455.89";
chr9	StringTie	exon	13103792	13107111	1000	-	.	gene_id "MSTRG.193455"; transcript_id "MSTRG.193455.89"; exon_number "1";
chr9	StringTie	exon	13108936	13109059	1000	-	.	gene_id "MSTRG.193455"; transcript_id "MSTRG.193455.89"; exon_number "2";
chr9	StringTie	exon	13109952	13110064	1000	-	.	gene_id "MSTRG.193455"; transcript_id "MSTRG.193455.89"; exon_number "3";
chr9	StringTie	exon	13110636	13110740	1000	-	.	gene_id "MSTRG.193455"; transcript_id "MSTRG.193455.89"; exon_number "4";
chr9	StringTie	exon	13112024	13112146	1000	-	.	gene_id "MSTRG.193455"; transcript_id "MSTRG.193455.89"; exon_number "5";
chr9	StringTie	exon	13113011	13113054	1000	-	.	gene_id "MSTRG.193455"; transcript_id "MSTRG.193455.89"; exon_number "6";
chr9	StringTie	exon	13113931	13114021	1000	-	.	gene_id "MSTRG.193455"; transcript_id "MSTRG.193455.89"; exon_number "7";
chr9	StringTie	exon	13115248	13115334	1000	-	.	gene_id "MSTRG.193455"; transcript_id "MSTRG.193455.89"; exon_number "8";
chr9	StringTie	exon	13119502	13119649	1000	-	.	gene_id "MSTRG.193455"; transcript_id "MSTRG.193455.89"; exon_number "9";
chr9	StringTie	exon	13121739	13121932	1000	-	.	gene_id "MSTRG.193455"; transcript_id "MSTRG.193455.89"; exon_number "10";
chr9	StringTie	exon	13122087	13122170	1000	-	.	gene_id "MSTRG.193455"; transcript_id "MSTRG.193455.89"; exon_number "11";
chr9	StringTie	exon	13123153	13123298	1000	-	.	gene_id "MSTRG.193455"; transcript_id "MSTRG.193455.89"; exon_number "12";
chr9	StringTie	exon	13125216	13125390	1000	-	.	gene_id "MSTRG.193455"; transcript_id "MSTRG.193455.89"; exon_number "13";
chr9	StringTie	exon	13126516	13126590	1000	-	.	gene_id "MSTRG.193455"; transcript_id "MSTRG.193455.89"; exon_number "14";
chr9	StringTie	exon	13126680	13126772	1000	-	.	gene_id "MSTRG.193455"; transcript_id "MSTRG.193455.89"; exon_number "15";
chr9	StringTie	exon	13133824	13133904	1000	-	.	gene_id "MSTRG.193455"; transcript_id "MSTRG.193455.89"; exon_number "16";
chr9	StringTie	exon	13136092	13136182	1000	-	.	gene_id "MSTRG.193455"; transcript_id "MSTRG.193455.89"; exon_number "17";
chr9	StringTie	exon	13136712	13136803	1000	-	.	gene_id "MSTRG.193455"; transcript_id "MSTRG.193455.89"; exon_number "18";
chr9	StringTie	exon	13137957	13138153	1000	-	.	gene_id "MSTRG.193455"; transcript_id "MSTRG.193455.89"; exon_number "19";
chr9	StringTie	exon	13139987	13140149	1000	-	.	gene_id "MSTRG.193455"; transcript_id "MSTRG.193455.89"; exon_number "20";
chr9	StringTie	exon	13147548	13147658	1000	-	.	gene_id "MSTRG.193455"; transcript_id "MSTRG.193455.89"; exon_number "21";
chr9	StringTie	exon	13150511	13150688	1000	-	.	gene_id "MSTRG.193455"; transcript_id "MSTRG.193455.89"; exon_number "22";
chr9	StringTie	exon	13158018	13158110	1000	-	.	gene_id "MSTRG.193455"; transcript_id "MSTRG.193455.89"; exon_number "23";
chr9	StringTie	exon	13162691	13162795	1000	-	.	gene_id "MSTRG.193455"; transcript_id "MSTRG.193455.89"; exon_number "24";
chr9	StringTie	exon	13168366	13168564	1000	-	.	gene_id "MSTRG.193455"; transcript_id "MSTRG.193455.89"; exon_number "25";
chr9	StringTie	exon	13175752	13175875	1000	-	.	gene_id "MSTRG.193455"; transcript_id "MSTRG.193455.89"; exon_number "26";
chr9	StringTie	exon	13176136	13176417	1000	-	.	gene_id "MSTRG.193455"; transcript_id "MSTRG.193455.89"; exon_number "27";
chr9	StringTie	exon	13183418	13183585	1000	-	.	gene_id "MSTRG.193455"; transcript_id "MSTRG.193455.89"; exon_number "28";
chr9	StringTie	exon	13186270	13186386	1000	-	.	gene_id "MSTRG.193455"; transcript_id "MSTRG.193455.89"; exon_number "29";
chr9	StringTie	exon	13188784	13188993	1000	-	.	gene_id "MSTRG.193455"; transcript_id "MSTRG.193455.89"; exon_number "30";
chr9	StringTie	exon	13190114	13190299	1000	-	.	gene_id "MSTRG.193455"; transcript_id "MSTRG.193455.89"; exon_number "31";
chr9	StringTie	exon	13192131	13192295	1000	-	.	gene_id "MSTRG.193455"; transcript_id "MSTRG.193455.89"; exon_number "32";
chr9	StringTie	exon	13193167	13193313	1000	-	.	gene_id "MSTRG.193455"; transcript_id "MSTRG.193455.89"; exon_number "33";
chr9	StringTie	exon	13196121	13196230	1000	-	.	gene_id "MSTRG.193455"; transcript_id "MSTRG.193455.89"; exon_number "34";
chr9	StringTie	exon	13205036	13205107	1000	-	.	gene_id "MSTRG.193455"; transcript_id "MSTRG.193455.89"; exon_number "35";
chr9	StringTie	exon	13205916	13206099	1000	-	.	gene_id "MSTRG.193455"; transcript_id "MSTRG.193455.89"; exon_number "36";
chr9	StringTie	exon	13216774	13216862	1000	-	.	gene_id "MSTRG.193455"; transcript_id "MSTRG.193455.89"; exon_number "37";
chr9	StringTie	exon	13217180	13217294	1000	-	.	gene_id "MSTRG.193455"; transcript_id "MSTRG.193455.89"; exon_number "38";
chr9	StringTie	exon	13219559	13219768	1000	-	.	gene_id "MSTRG.193455"; transcript_id "MSTRG.193455.89"; exon_number "39";
chr9	StringTie	exon	13221372	13221500	1000	-	.	gene_id "MSTRG.193455"; transcript_id "MSTRG.193455.89"; exon_number "40";
chr9	StringTie	exon	13222233	13222446	1000	-	.	gene_id "MSTRG.193455"; transcript_id "MSTRG.193455.89"; exon_number "41";
chr9	StringTie	exon	13223571	13223710	1000	-	.	gene_id "MSTRG.193455"; transcript_id "MSTRG.193455.89"; exon_number "42";
chr9	StringTie	exon	13224374	13224583	1000	-	.	gene_id "MSTRG.193455"; transcript_id "MSTRG.193455.89"; exon_number "43";
chr9	StringTie	exon	13247635	13247801	1000	-	.	gene_id "MSTRG.193455"; transcript_id "MSTRG.193455.89"; exon_number "44";
chr9	StringTie	exon	13250300	13250372	1000	-	.	gene_id "MSTRG.193455"; transcript_id "MSTRG.193455.89"; exon_number "45";
chr9	StringTie	exon	13265664	13265867	1000	-	.	gene_id "MSTRG.193455"; transcript_id "MSTRG.193455.89"; exon_number "46";
chr9	StringTie	exon	13279564	13279651	1000	-	.	gene_id "MSTRG.193455"; transcript_id "MSTRG.193455.89"; exon_number "47";
chr9	StringTie	transcript	13100006	13279648	1000	-	.	gene_id "MSTRG.193455"; transcript_id "MSTRG.193455.9";
chr9	StringTie	exon	13100006	13107111	1000	-	.	gene_id "MSTRG.193455"; transcript_id "MSTRG.193455.9"; exon_number "1";
chr9	StringTie	exon	13108936	13109059	1000	-	.	gene_id "MSTRG.193455"; transcript_id "MSTRG.193455.9"; exon_number "2";
chr9	StringTie	exon	13109952	13110064	1000	-	.	gene_id "MSTRG.193455"; transcript_id "MSTRG.193455.9"; exon_number "3";
chr9	StringTie	exon	13110636	13110740	1000	-	.	gene_id "MSTRG.193455"; transcript_id "MSTRG.193455.9"; exon_number "4";
chr9	StringTie	exon	13112024	13112146	1000	-	.	gene_id "MSTRG.193455"; transcript_id "MSTRG.193455.9"; exon_number "5";
chr9	StringTie	exon	13113011	13113054	1000	-	.	gene_id "MSTRG.193455"; transcript_id "MSTRG.193455.9"; exon_number "6";
chr9	StringTie	exon	13113931	13114021	1000	-	.	gene_id "MSTRG.193455"; transcript_id "MSTRG.193455.9"; exon_number "7";
chr9	StringTie	exon	13115248	13115334	1000	-	.	gene_id "MSTRG.193455"; transcript_id "MSTRG.193455.9"; exon_number "8";
chr9	StringTie	exon	13119502	13119649	1000	-	.	gene_id "MSTRG.193455"; transcript_id "MSTRG.193455.9"; exon_number "9";
chr9	StringTie	exon	13121739	13121932	1000	-	.	gene_id "MSTRG.193455"; transcript_id "MSTRG.193455.9"; exon_number "10";
chr9	StringTie	exon	13122087	13122170	1000	-	.	gene_id "MSTRG.193455"; transcript_id "MSTRG.193455.9"; exon_number "11";
chr9	StringTie	exon	13123153	13123298	1000	-	.	gene_id "MSTRG.193455"; transcript_id "MSTRG.193455.9"; exon_number "12";
chr9	StringTie	exon	13125216	13125390	1000	-	.	gene_id "MSTRG.193455"; transcript_id "MSTRG.193455.9"; exon_number "13";
chr9	StringTie	exon	13126516	13126590	1000	-	.	gene_id "MSTRG.193455"; transcript_id "MSTRG.193455.9"; exon_number "14";
chr9	StringTie	exon	13126680	13126772	1000	-	.	gene_id "MSTRG.193455"; transcript_id "MSTRG.193455.9"; exon_number "15";
chr9	StringTie	exon	13133824	13133904	1000	-	.	gene_id "MSTRG.193455"; transcript_id "MSTRG.193455.9"; exon_number "16";
chr9	StringTie	exon	13136092	13136182	1000	-	.	gene_id "MSTRG.193455"; transcript_id "MSTRG.193455.9"; exon_number "17";
chr9	StringTie	exon	13136712	13136803	1000	-	.	gene_id "MSTRG.193455"; transcript_id "MSTRG.193455.9"; exon_number "18";
chr9	StringTie	exon	13137957	13138153	1000	-	.	gene_id "MSTRG.193455"; transcript_id "MSTRG.193455.9"; exon_number "19";
chr9	StringTie	exon	13139987	13140149	1000	-	.	gene_id "MSTRG.193455"; transcript_id "MSTRG.193455.9"; exon_number "20";
chr9	StringTie	exon	13147548	13147658	1000	-	.	gene_id "MSTRG.193455"; transcript_id "MSTRG.193455.9"; exon_number "21";
chr9	StringTie	exon	13150511	13150688	1000	-	.	gene_id "MSTRG.193455"; transcript_id "MSTRG.193455.9"; exon_number "22";
chr9	StringTie	exon	13158018	13158110	1000	-	.	gene_id "MSTRG.193455"; transcript_id "MSTRG.193455.9"; exon_number "23";
chr9	StringTie	exon	13162691	13162795	1000	-	.	gene_id "MSTRG.193455"; transcript_id "MSTRG.193455.9"; exon_number "24";
chr9	StringTie	exon	13168366	13168564	1000	-	.	gene_id "MSTRG.193455"; transcript_id "MSTRG.193455.9"; exon_number "25";
chr9	StringTie	exon	13175752	13175875	1000	-	.	gene_id "MSTRG.193455"; transcript_id "MSTRG.193455.9"; exon_number "26";
chr9	StringTie	exon	13176136	13176417	1000	-	.	gene_id "MSTRG.193455"; transcript_id "MSTRG.193455.9"; exon_number "27";
chr9	StringTie	exon	13183418	13183585	1000	-	.	gene_id "MSTRG.193455"; transcript_id "MSTRG.193455.9"; exon_number "28";
chr9	StringTie	exon	13186270	13186386	1000	-	.	gene_id "MSTRG.193455"; transcript_id "MSTRG.193455.9"; exon_number "29";
chr9	StringTie	exon	13188784	13188993	1000	-	.	gene_id "MSTRG.193455"; transcript_id "MSTRG.193455.9"; exon_number "30";
chr9	StringTie	exon	13190114	13190299	1000	-	.	gene_id "MSTRG.193455"; transcript_id "MSTRG.193455.9"; exon_number "31";
chr9	StringTie	exon	13192131	13192295	1000	-	.	gene_id "MSTRG.193455"; transcript_id "MSTRG.193455.9"; exon_number "32";
chr9	StringTie	exon	13193167	13193313	1000	-	.	gene_id "MSTRG.193455"; transcript_id "MSTRG.193455.9"; exon_number "33";
chr9	StringTie	exon	13196121	13196230	1000	-	.	gene_id "MSTRG.193455"; transcript_id "MSTRG.193455.9"; exon_number "34";
chr9	StringTie	exon	13205036	13205107	1000	-	.	gene_id "MSTRG.193455"; transcript_id "MSTRG.193455.9"; exon_number "35";
chr9	StringTie	exon	13205916	13206099	1000	-	.	gene_id "MSTRG.193455"; transcript_id "MSTRG.193455.9"; exon_number "36";
chr9	StringTie	exon	13216774	13216862	1000	-	.	gene_id "MSTRG.193455"; transcript_id "MSTRG.193455.9"; exon_number "37";
chr9	StringTie	exon	13217180	13217294	1000	-	.	gene_id "MSTRG.193455"; transcript_id "MSTRG.193455.9"; exon_number "38";
chr9	StringTie	exon	13219559	13219768	1000	-	.	gene_id "MSTRG.193455"; transcript_id "MSTRG.193455.9"; exon_number "39";
chr9	StringTie	exon	13221372	13221500	1000	-	.	gene_id "MSTRG.193455"; transcript_id "MSTRG.193455.9"; exon_number "40";
chr9	StringTie	exon	13222233	13222446	1000	-	.	gene_id "MSTRG.193455"; transcript_id "MSTRG.193455.9"; exon_number "41";
chr9	StringTie	exon	13223571	13223710	1000	-	.	gene_id "MSTRG.193455"; transcript_id "MSTRG.193455.9"; exon_number "42";
chr9	StringTie	exon	13224374	13224583	1000	-	.	gene_id "MSTRG.193455"; transcript_id "MSTRG.193455.9"; exon_number "43";
chr9	StringTie	exon	13247635	13247801	1000	-	.	gene_id "MSTRG.193455"; transcript_id "MSTRG.193455.9"; exon_number "44";
chr9	StringTie	exon	13250300	13250372	1000	-	.	gene_id "MSTRG.193455"; transcript_id "MSTRG.193455.9"; exon_number "45";
chr9	StringTie	exon	13258652	13258733	1000	-	.	gene_id "MSTRG.193455"; transcript_id "MSTRG.193455.9"; exon_number "46";
chr9	StringTie	exon	13258946	13259047	1000	-	.	gene_id "MSTRG.193455"; transcript_id "MSTRG.193455.9"; exon_number "47";
chr9	StringTie	exon	13279564	13279648	1000	-	.	gene_id "MSTRG.193455"; transcript_id "MSTRG.193455.9"; exon_number "48";
chr9	StringTie	transcript	13103792	13279641	1000	-	.	gene_id "MSTRG.193455"; transcript_id "MSTRG.193455.90";
chr9	StringTie	exon	13103792	13107111	1000	-	.	gene_id "MSTRG.193455"; transcript_id "MSTRG.193455.90"; exon_number "1";
chr9	StringTie	exon	13108936	13109059	1000	-	.	gene_id "MSTRG.193455"; transcript_id "MSTRG.193455.90"; exon_number "2";
chr9	StringTie	exon	13109952	13110064	1000	-	.	gene_id "MSTRG.193455"; transcript_id "MSTRG.193455.90"; exon_number "3";
chr9	StringTie	exon	13110636	13110740	1000	-	.	gene_id "MSTRG.193455"; transcript_id "MSTRG.193455.90"; exon_number "4";
chr9	StringTie	exon	13112024	13112146	1000	-	.	gene_id "MSTRG.193455"; transcript_id "MSTRG.193455.90"; exon_number "5";
chr9	StringTie	exon	13113011	13113054	1000	-	.	gene_id "MSTRG.193455"; transcript_id "MSTRG.193455.90"; exon_number "6";
chr9	StringTie	exon	13113931	13114021	1000	-	.	gene_id "MSTRG.193455"; transcript_id "MSTRG.193455.90"; exon_number "7";
chr9	StringTie	exon	13115248	13115334	1000	-	.	gene_id "MSTRG.193455"; transcript_id "MSTRG.193455.90"; exon_number "8";
chr9	StringTie	exon	13119502	13119649	1000	-	.	gene_id "MSTRG.193455"; transcript_id "MSTRG.193455.90"; exon_number "9";
chr9	StringTie	exon	13121739	13121932	1000	-	.	gene_id "MSTRG.193455"; transcript_id "MSTRG.193455.90"; exon_number "10";
chr9	StringTie	exon	13122087	13122170	1000	-	.	gene_id "MSTRG.193455"; transcript_id "MSTRG.193455.90"; exon_number "11";
chr9	StringTie	exon	13123153	13123298	1000	-	.	gene_id "MSTRG.193455"; transcript_id "MSTRG.193455.90"; exon_number "12";
chr9	StringTie	exon	13125216	13125390	1000	-	.	gene_id "MSTRG.193455"; transcript_id "MSTRG.193455.90"; exon_number "13";
chr9	StringTie	exon	13126516	13126590	1000	-	.	gene_id "MSTRG.193455"; transcript_id "MSTRG.193455.90"; exon_number "14";
chr9	StringTie	exon	13126680	13126772	1000	-	.	gene_id "MSTRG.193455"; transcript_id "MSTRG.193455.90"; exon_number "15";
chr9	StringTie	exon	13133824	13133904	1000	-	.	gene_id "MSTRG.193455"; transcript_id "MSTRG.193455.90"; exon_number "16";
chr9	StringTie	exon	13136092	13136182	1000	-	.	gene_id "MSTRG.193455"; transcript_id "MSTRG.193455.90"; exon_number "17";
chr9	StringTie	exon	13136712	13136803	1000	-	.	gene_id "MSTRG.193455"; transcript_id "MSTRG.193455.90"; exon_number "18";
chr9	StringTie	exon	13137957	13138153	1000	-	.	gene_id "MSTRG.193455"; transcript_id "MSTRG.193455.90"; exon_number "19";
chr9	StringTie	exon	13139987	13140149	1000	-	.	gene_id "MSTRG.193455"; transcript_id "MSTRG.193455.90"; exon_number "20";
chr9	StringTie	exon	13150511	13150688	1000	-	.	gene_id "MSTRG.193455"; transcript_id "MSTRG.193455.90"; exon_number "21";
chr9	StringTie	exon	13158018	13158110	1000	-	.	gene_id "MSTRG.193455"; transcript_id "MSTRG.193455.90"; exon_number "22";
chr9	StringTie	exon	13162691	13162795	1000	-	.	gene_id "MSTRG.193455"; transcript_id "MSTRG.193455.90"; exon_number "23";
chr9	StringTie	exon	13168366	13168564	1000	-	.	gene_id "MSTRG.193455"; transcript_id "MSTRG.193455.90"; exon_number "24";
chr9	StringTie	exon	13175752	13175875	1000	-	.	gene_id "MSTRG.193455"; transcript_id "MSTRG.193455.90"; exon_number "25";
chr9	StringTie	exon	13176136	13176417	1000	-	.	gene_id "MSTRG.193455"; transcript_id "MSTRG.193455.90"; exon_number "26";
chr9	StringTie	exon	13183418	13183585	1000	-	.	gene_id "MSTRG.193455"; transcript_id "MSTRG.193455.90"; exon_number "27";
chr9	StringTie	exon	13186270	13186386	1000	-	.	gene_id "MSTRG.193455"; transcript_id "MSTRG.193455.90"; exon_number "28";
chr9	StringTie	exon	13188784	13188993	1000	-	.	gene_id "MSTRG.193455"; transcript_id "MSTRG.193455.90"; exon_number "29";
chr9	StringTie	exon	13190114	13190299	1000	-	.	gene_id "MSTRG.193455"; transcript_id "MSTRG.193455.90"; exon_number "30";
chr9	StringTie	exon	13192131	13192295	1000	-	.	gene_id "MSTRG.193455"; transcript_id "MSTRG.193455.90"; exon_number "31";
chr9	StringTie	exon	13193167	13193313	1000	-	.	gene_id "MSTRG.193455"; transcript_id "MSTRG.193455.90"; exon_number "32";
chr9	StringTie	exon	13196121	13196230	1000	-	.	gene_id "MSTRG.193455"; transcript_id "MSTRG.193455.90"; exon_number "33";
chr9	StringTie	exon	13205036	13205107	1000	-	.	gene_id "MSTRG.193455"; transcript_id "MSTRG.193455.90"; exon_number "34";
chr9	StringTie	exon	13205916	13206099	1000	-	.	gene_id "MSTRG.193455"; transcript_id "MSTRG.193455.90"; exon_number "35";
chr9	StringTie	exon	13216774	13216862	1000	-	.	gene_id "MSTRG.193455"; transcript_id "MSTRG.193455.90"; exon_number "36";
chr9	StringTie	exon	13217180	13217294	1000	-	.	gene_id "MSTRG.193455"; transcript_id "MSTRG.193455.90"; exon_number "37";
chr9	StringTie	exon	13219559	13219768	1000	-	.	gene_id "MSTRG.193455"; transcript_id "MSTRG.193455.90"; exon_number "38";
chr9	StringTie	exon	13221372	13221500	1000	-	.	gene_id "MSTRG.193455"; transcript_id "MSTRG.193455.90"; exon_number "39";
chr9	StringTie	exon	13222233	13222446	1000	-	.	gene_id "MSTRG.193455"; transcript_id "MSTRG.193455.90"; exon_number "40";
chr9	StringTie	exon	13223571	13223710	1000	-	.	gene_id "MSTRG.193455"; transcript_id "MSTRG.193455.90"; exon_number "41";
chr9	StringTie	exon	13224374	13224583	1000	-	.	gene_id "MSTRG.193455"; transcript_id "MSTRG.193455.90"; exon_number "42";
chr9	StringTie	exon	13247635	13247801	1000	-	.	gene_id "MSTRG.193455"; transcript_id "MSTRG.193455.90"; exon_number "43";
chr9	StringTie	exon	13250300	13250372	1000	-	.	gene_id "MSTRG.193455"; transcript_id "MSTRG.193455.90"; exon_number "44";
chr9	StringTie	exon	13265664	13265867	1000	-	.	gene_id "MSTRG.193455"; transcript_id "MSTRG.193455.90"; exon_number "45";
chr9	StringTie	exon	13279400	13279641	1000	-	.	gene_id "MSTRG.193455"; transcript_id "MSTRG.193455.90"; exon_number "46";
chr9	StringTie	transcript	13103792	13279651	1000	-	.	gene_id "MSTRG.193455"; transcript_id "MSTRG.193455.91";
chr9	StringTie	exon	13103792	13107111	1000	-	.	gene_id "MSTRG.193455"; transcript_id "MSTRG.193455.91"; exon_number "1";
chr9	StringTie	exon	13108936	13109059	1000	-	.	gene_id "MSTRG.193455"; transcript_id "MSTRG.193455.91"; exon_number "2";
chr9	StringTie	exon	13109952	13110064	1000	-	.	gene_id "MSTRG.193455"; transcript_id "MSTRG.193455.91"; exon_number "3";
chr9	StringTie	exon	13110636	13110740	1000	-	.	gene_id "MSTRG.193455"; transcript_id "MSTRG.193455.91"; exon_number "4";
chr9	StringTie	exon	13112024	13112146	1000	-	.	gene_id "MSTRG.193455"; transcript_id "MSTRG.193455.91"; exon_number "5";
chr9	StringTie	exon	13113011	13113054	1000	-	.	gene_id "MSTRG.193455"; transcript_id "MSTRG.193455.91"; exon_number "6";
chr9	StringTie	exon	13113931	13114021	1000	-	.	gene_id "MSTRG.193455"; transcript_id "MSTRG.193455.91"; exon_number "7";
chr9	StringTie	exon	13115248	13115334	1000	-	.	gene_id "MSTRG.193455"; transcript_id "MSTRG.193455.91"; exon_number "8";
chr9	StringTie	exon	13119502	13119649	1000	-	.	gene_id "MSTRG.193455"; transcript_id "MSTRG.193455.91"; exon_number "9";
chr9	StringTie	exon	13121739	13121932	1000	-	.	gene_id "MSTRG.193455"; transcript_id "MSTRG.193455.91"; exon_number "10";
chr9	StringTie	exon	13122087	13122170	1000	-	.	gene_id "MSTRG.193455"; transcript_id "MSTRG.193455.91"; exon_number "11";
chr9	StringTie	exon	13123153	13123298	1000	-	.	gene_id "MSTRG.193455"; transcript_id "MSTRG.193455.91"; exon_number "12";
chr9	StringTie	exon	13125216	13125390	1000	-	.	gene_id "MSTRG.193455"; transcript_id "MSTRG.193455.91"; exon_number "13";
chr9	StringTie	exon	13126516	13126590	1000	-	.	gene_id "MSTRG.193455"; transcript_id "MSTRG.193455.91"; exon_number "14";
chr9	StringTie	exon	13126680	13126772	1000	-	.	gene_id "MSTRG.193455"; transcript_id "MSTRG.193455.91"; exon_number "15";
chr9	StringTie	exon	13133824	13133904	1000	-	.	gene_id "MSTRG.193455"; transcript_id "MSTRG.193455.91"; exon_number "16";
chr9	StringTie	exon	13136092	13136182	1000	-	.	gene_id "MSTRG.193455"; transcript_id "MSTRG.193455.91"; exon_number "17";
chr9	StringTie	exon	13136712	13136803	1000	-	.	gene_id "MSTRG.193455"; transcript_id "MSTRG.193455.91"; exon_number "18";
chr9	StringTie	exon	13137957	13138153	1000	-	.	gene_id "MSTRG.193455"; transcript_id "MSTRG.193455.91"; exon_number "19";
chr9	StringTie	exon	13139987	13140149	1000	-	.	gene_id "MSTRG.193455"; transcript_id "MSTRG.193455.91"; exon_number "20";
chr9	StringTie	exon	13150511	13150688	1000	-	.	gene_id "MSTRG.193455"; transcript_id "MSTRG.193455.91"; exon_number "21";
chr9	StringTie	exon	13158018	13158110	1000	-	.	gene_id "MSTRG.193455"; transcript_id "MSTRG.193455.91"; exon_number "22";
chr9	StringTie	exon	13162691	13162795	1000	-	.	gene_id "MSTRG.193455"; transcript_id "MSTRG.193455.91"; exon_number "23";
chr9	StringTie	exon	13168366	13168564	1000	-	.	gene_id "MSTRG.193455"; transcript_id "MSTRG.193455.91"; exon_number "24";
chr9	StringTie	exon	13175752	13175875	1000	-	.	gene_id "MSTRG.193455"; transcript_id "MSTRG.193455.91"; exon_number "25";
chr9	StringTie	exon	13176136	13176417	1000	-	.	gene_id "MSTRG.193455"; transcript_id "MSTRG.193455.91"; exon_number "26";
chr9	StringTie	exon	13183418	13183585	1000	-	.	gene_id "MSTRG.193455"; transcript_id "MSTRG.193455.91"; exon_number "27";
chr9	StringTie	exon	13186270	13186386	1000	-	.	gene_id "MSTRG.193455"; transcript_id "MSTRG.193455.91"; exon_number "28";
chr9	StringTie	exon	13188784	13188993	1000	-	.	gene_id "MSTRG.193455"; transcript_id "MSTRG.193455.91"; exon_number "29";
chr9	StringTie	exon	13190114	13190299	1000	-	.	gene_id "MSTRG.193455"; transcript_id "MSTRG.193455.91"; exon_number "30";
chr9	StringTie	exon	13192131	13192295	1000	-	.	gene_id "MSTRG.193455"; transcript_id "MSTRG.193455.91"; exon_number "31";
chr9	StringTie	exon	13193167	13193313	1000	-	.	gene_id "MSTRG.193455"; transcript_id "MSTRG.193455.91"; exon_number "32";
chr9	StringTie	exon	13196121	13196230	1000	-	.	gene_id "MSTRG.193455"; transcript_id "MSTRG.193455.91"; exon_number "33";
chr9	StringTie	exon	13205036	13205107	1000	-	.	gene_id "MSTRG.193455"; transcript_id "MSTRG.193455.91"; exon_number "34";
chr9	StringTie	exon	13205916	13206099	1000	-	.	gene_id "MSTRG.193455"; transcript_id "MSTRG.193455.91"; exon_number "35";
chr9	StringTie	exon	13216774	13216862	1000	-	.	gene_id "MSTRG.193455"; transcript_id "MSTRG.193455.91"; exon_number "36";
chr9	StringTie	exon	13217180	13217294	1000	-	.	gene_id "MSTRG.193455"; transcript_id "MSTRG.193455.91"; exon_number "37";
chr9	StringTie	exon	13219559	13219768	1000	-	.	gene_id "MSTRG.193455"; transcript_id "MSTRG.193455.91"; exon_number "38";
chr9	StringTie	exon	13221372	13221500	1000	-	.	gene_id "MSTRG.193455"; transcript_id "MSTRG.193455.91"; exon_number "39";
chr9	StringTie	exon	13222233	13222446	1000	-	.	gene_id "MSTRG.193455"; transcript_id "MSTRG.193455.91"; exon_number "40";
chr9	StringTie	exon	13223571	13223710	1000	-	.	gene_id "MSTRG.193455"; transcript_id "MSTRG.193455.91"; exon_number "41";
chr9	StringTie	exon	13224374	13224583	1000	-	.	gene_id "MSTRG.193455"; transcript_id "MSTRG.193455.91"; exon_number "42";
chr9	StringTie	exon	13247635	13247801	1000	-	.	gene_id "MSTRG.193455"; transcript_id "MSTRG.193455.91"; exon_number "43";
chr9	StringTie	exon	13250300	13250372	1000	-	.	gene_id "MSTRG.193455"; transcript_id "MSTRG.193455.91"; exon_number "44";
chr9	StringTie	exon	13265310	13265566	1000	-	.	gene_id "MSTRG.193455"; transcript_id "MSTRG.193455.91"; exon_number "45";
chr9	StringTie	exon	13265664	13265867	1000	-	.	gene_id "MSTRG.193455"; transcript_id "MSTRG.193455.91"; exon_number "46";
chr9	StringTie	exon	13276574	13276771	1000	-	.	gene_id "MSTRG.193455"; transcript_id "MSTRG.193455.91"; exon_number "47";
chr9	StringTie	exon	13279564	13279651	1000	-	.	gene_id "MSTRG.193455"; transcript_id "MSTRG.193455.91"; exon_number "48";
chr9	StringTie	transcript	13103809	13165458	1000	-	.	gene_id "MSTRG.193455"; transcript_id "MSTRG.193455.92";
chr9	StringTie	exon	13103809	13107111	1000	-	.	gene_id "MSTRG.193455"; transcript_id "MSTRG.193455.92"; exon_number "1";
chr9	StringTie	exon	13108936	13109059	1000	-	.	gene_id "MSTRG.193455"; transcript_id "MSTRG.193455.92"; exon_number "2";
chr9	StringTie	exon	13109952	13110064	1000	-	.	gene_id "MSTRG.193455"; transcript_id "MSTRG.193455.92"; exon_number "3";
chr9	StringTie	exon	13110636	13110740	1000	-	.	gene_id "MSTRG.193455"; transcript_id "MSTRG.193455.92"; exon_number "4";
chr9	StringTie	exon	13112024	13112146	1000	-	.	gene_id "MSTRG.193455"; transcript_id "MSTRG.193455.92"; exon_number "5";
chr9	StringTie	exon	13113011	13113054	1000	-	.	gene_id "MSTRG.193455"; transcript_id "MSTRG.193455.92"; exon_number "6";
chr9	StringTie	exon	13113931	13114021	1000	-	.	gene_id "MSTRG.193455"; transcript_id "MSTRG.193455.92"; exon_number "7";
chr9	StringTie	exon	13115248	13115334	1000	-	.	gene_id "MSTRG.193455"; transcript_id "MSTRG.193455.92"; exon_number "8";
chr9	StringTie	exon	13119502	13119649	1000	-	.	gene_id "MSTRG.193455"; transcript_id "MSTRG.193455.92"; exon_number "9";
chr9	StringTie	exon	13121739	13121932	1000	-	.	gene_id "MSTRG.193455"; transcript_id "MSTRG.193455.92"; exon_number "10";
chr9	StringTie	exon	13122087	13122170	1000	-	.	gene_id "MSTRG.193455"; transcript_id "MSTRG.193455.92"; exon_number "11";
chr9	StringTie	exon	13123153	13123298	1000	-	.	gene_id "MSTRG.193455"; transcript_id "MSTRG.193455.92"; exon_number "12";
chr9	StringTie	exon	13125216	13125390	1000	-	.	gene_id "MSTRG.193455"; transcript_id "MSTRG.193455.92"; exon_number "13";
chr9	StringTie	exon	13126516	13126590	1000	-	.	gene_id "MSTRG.193455"; transcript_id "MSTRG.193455.92"; exon_number "14";
chr9	StringTie	exon	13126680	13126772	1000	-	.	gene_id "MSTRG.193455"; transcript_id "MSTRG.193455.92"; exon_number "15";
chr9	StringTie	exon	13133824	13133904	1000	-	.	gene_id "MSTRG.193455"; transcript_id "MSTRG.193455.92"; exon_number "16";
chr9	StringTie	exon	13136092	13136182	1000	-	.	gene_id "MSTRG.193455"; transcript_id "MSTRG.193455.92"; exon_number "17";
chr9	StringTie	exon	13136712	13136803	1000	-	.	gene_id "MSTRG.193455"; transcript_id "MSTRG.193455.92"; exon_number "18";
chr9	StringTie	exon	13137957	13138153	1000	-	.	gene_id "MSTRG.193455"; transcript_id "MSTRG.193455.92"; exon_number "19";
chr9	StringTie	exon	13139905	13140149	1000	-	.	gene_id "MSTRG.193455"; transcript_id "MSTRG.193455.92"; exon_number "20";
chr9	StringTie	exon	13143466	13143564	1000	-	.	gene_id "MSTRG.193455"; transcript_id "MSTRG.193455.92"; exon_number "21";
chr9	StringTie	exon	13150511	13150688	1000	-	.	gene_id "MSTRG.193455"; transcript_id "MSTRG.193455.92"; exon_number "22";
chr9	StringTie	exon	13158018	13158110	1000	-	.	gene_id "MSTRG.193455"; transcript_id "MSTRG.193455.92"; exon_number "23";
chr9	StringTie	exon	13162691	13162795	1000	-	.	gene_id "MSTRG.193455"; transcript_id "MSTRG.193455.92"; exon_number "24";
chr9	StringTie	exon	13165367	13165458	1000	-	.	gene_id "MSTRG.193455"; transcript_id "MSTRG.193455.92"; exon_number "25";
chr9	StringTie	transcript	13103809	13279689	1000	-	.	gene_id "MSTRG.193455"; transcript_id "MSTRG.193455.93";
chr9	StringTie	exon	13103809	13107111	1000	-	.	gene_id "MSTRG.193455"; transcript_id "MSTRG.193455.93"; exon_number "1";
chr9	StringTie	exon	13108936	13109059	1000	-	.	gene_id "MSTRG.193455"; transcript_id "MSTRG.193455.93"; exon_number "2";
chr9	StringTie	exon	13109952	13110064	1000	-	.	gene_id "MSTRG.193455"; transcript_id "MSTRG.193455.93"; exon_number "3";
chr9	StringTie	exon	13110636	13110740	1000	-	.	gene_id "MSTRG.193455"; transcript_id "MSTRG.193455.93"; exon_number "4";
chr9	StringTie	exon	13112024	13112146	1000	-	.	gene_id "MSTRG.193455"; transcript_id "MSTRG.193455.93"; exon_number "5";
chr9	StringTie	exon	13113011	13113054	1000	-	.	gene_id "MSTRG.193455"; transcript_id "MSTRG.193455.93"; exon_number "6";
chr9	StringTie	exon	13113931	13114021	1000	-	.	gene_id "MSTRG.193455"; transcript_id "MSTRG.193455.93"; exon_number "7";
chr9	StringTie	exon	13115248	13115334	1000	-	.	gene_id "MSTRG.193455"; transcript_id "MSTRG.193455.93"; exon_number "8";
chr9	StringTie	exon	13119502	13119649	1000	-	.	gene_id "MSTRG.193455"; transcript_id "MSTRG.193455.93"; exon_number "9";
chr9	StringTie	exon	13121739	13121932	1000	-	.	gene_id "MSTRG.193455"; transcript_id "MSTRG.193455.93"; exon_number "10";
chr9	StringTie	exon	13122087	13122170	1000	-	.	gene_id "MSTRG.193455"; transcript_id "MSTRG.193455.93"; exon_number "11";
chr9	StringTie	exon	13123153	13123298	1000	-	.	gene_id "MSTRG.193455"; transcript_id "MSTRG.193455.93"; exon_number "12";
chr9	StringTie	exon	13125216	13125390	1000	-	.	gene_id "MSTRG.193455"; transcript_id "MSTRG.193455.93"; exon_number "13";
chr9	StringTie	exon	13126516	13126590	1000	-	.	gene_id "MSTRG.193455"; transcript_id "MSTRG.193455.93"; exon_number "14";
chr9	StringTie	exon	13126680	13126772	1000	-	.	gene_id "MSTRG.193455"; transcript_id "MSTRG.193455.93"; exon_number "15";
chr9	StringTie	exon	13133824	13133904	1000	-	.	gene_id "MSTRG.193455"; transcript_id "MSTRG.193455.93"; exon_number "16";
chr9	StringTie	exon	13136092	13136182	1000	-	.	gene_id "MSTRG.193455"; transcript_id "MSTRG.193455.93"; exon_number "17";
chr9	StringTie	exon	13136712	13136803	1000	-	.	gene_id "MSTRG.193455"; transcript_id "MSTRG.193455.93"; exon_number "18";
chr9	StringTie	exon	13137957	13138153	1000	-	.	gene_id "MSTRG.193455"; transcript_id "MSTRG.193455.93"; exon_number "19";
chr9	StringTie	exon	13139905	13140149	1000	-	.	gene_id "MSTRG.193455"; transcript_id "MSTRG.193455.93"; exon_number "20";
chr9	StringTie	exon	13150511	13150688	1000	-	.	gene_id "MSTRG.193455"; transcript_id "MSTRG.193455.93"; exon_number "21";
chr9	StringTie	exon	13158018	13158110	1000	-	.	gene_id "MSTRG.193455"; transcript_id "MSTRG.193455.93"; exon_number "22";
chr9	StringTie	exon	13162691	13162795	1000	-	.	gene_id "MSTRG.193455"; transcript_id "MSTRG.193455.93"; exon_number "23";
chr9	StringTie	exon	13168366	13168564	1000	-	.	gene_id "MSTRG.193455"; transcript_id "MSTRG.193455.93"; exon_number "24";
chr9	StringTie	exon	13175752	13175875	1000	-	.	gene_id "MSTRG.193455"; transcript_id "MSTRG.193455.93"; exon_number "25";
chr9	StringTie	exon	13176136	13176417	1000	-	.	gene_id "MSTRG.193455"; transcript_id "MSTRG.193455.93"; exon_number "26";
chr9	StringTie	exon	13183418	13183585	1000	-	.	gene_id "MSTRG.193455"; transcript_id "MSTRG.193455.93"; exon_number "27";
chr9	StringTie	exon	13186270	13186386	1000	-	.	gene_id "MSTRG.193455"; transcript_id "MSTRG.193455.93"; exon_number "28";
chr9	StringTie	exon	13188784	13188993	1000	-	.	gene_id "MSTRG.193455"; transcript_id "MSTRG.193455.93"; exon_number "29";
chr9	StringTie	exon	13190114	13190299	1000	-	.	gene_id "MSTRG.193455"; transcript_id "MSTRG.193455.93"; exon_number "30";
chr9	StringTie	exon	13192131	13192295	1000	-	.	gene_id "MSTRG.193455"; transcript_id "MSTRG.193455.93"; exon_number "31";
chr9	StringTie	exon	13193167	13193313	1000	-	.	gene_id "MSTRG.193455"; transcript_id "MSTRG.193455.93"; exon_number "32";
chr9	StringTie	exon	13196121	13196230	1000	-	.	gene_id "MSTRG.193455"; transcript_id "MSTRG.193455.93"; exon_number "33";
chr9	StringTie	exon	13205036	13205107	1000	-	.	gene_id "MSTRG.193455"; transcript_id "MSTRG.193455.93"; exon_number "34";
chr9	StringTie	exon	13205916	13206099	1000	-	.	gene_id "MSTRG.193455"; transcript_id "MSTRG.193455.93"; exon_number "35";
chr9	StringTie	exon	13216774	13216862	1000	-	.	gene_id "MSTRG.193455"; transcript_id "MSTRG.193455.93"; exon_number "36";
chr9	StringTie	exon	13217180	13217294	1000	-	.	gene_id "MSTRG.193455"; transcript_id "MSTRG.193455.93"; exon_number "37";
chr9	StringTie	exon	13219559	13219768	1000	-	.	gene_id "MSTRG.193455"; transcript_id "MSTRG.193455.93"; exon_number "38";
chr9	StringTie	exon	13221372	13221500	1000	-	.	gene_id "MSTRG.193455"; transcript_id "MSTRG.193455.93"; exon_number "39";
chr9	StringTie	exon	13222233	13222446	1000	-	.	gene_id "MSTRG.193455"; transcript_id "MSTRG.193455.93"; exon_number "40";
chr9	StringTie	exon	13223571	13223710	1000	-	.	gene_id "MSTRG.193455"; transcript_id "MSTRG.193455.93"; exon_number "41";
chr9	StringTie	exon	13224374	13224583	1000	-	.	gene_id "MSTRG.193455"; transcript_id "MSTRG.193455.93"; exon_number "42";
chr9	StringTie	exon	13247635	13247801	1000	-	.	gene_id "MSTRG.193455"; transcript_id "MSTRG.193455.93"; exon_number "43";
chr9	StringTie	exon	13250300	13250372	1000	-	.	gene_id "MSTRG.193455"; transcript_id "MSTRG.193455.93"; exon_number "44";
chr9	StringTie	exon	13265218	13265566	1000	-	.	gene_id "MSTRG.193455"; transcript_id "MSTRG.193455.93"; exon_number "45";
chr9	StringTie	exon	13265664	13265867	1000	-	.	gene_id "MSTRG.193455"; transcript_id "MSTRG.193455.93"; exon_number "46";
chr9	StringTie	exon	13276574	13276771	1000	-	.	gene_id "MSTRG.193455"; transcript_id "MSTRG.193455.93"; exon_number "47";
chr9	StringTie	exon	13279564	13279689	1000	-	.	gene_id "MSTRG.193455"; transcript_id "MSTRG.193455.93"; exon_number "48";
chr9	StringTie	transcript	13103823	13141640	1000	-	.	gene_id "MSTRG.193455"; transcript_id "MSTRG.193455.94";
chr9	StringTie	exon	13103823	13107111	1000	-	.	gene_id "MSTRG.193455"; transcript_id "MSTRG.193455.94"; exon_number "1";
chr9	StringTie	exon	13108936	13109059	1000	-	.	gene_id "MSTRG.193455"; transcript_id "MSTRG.193455.94"; exon_number "2";
chr9	StringTie	exon	13109952	13110064	1000	-	.	gene_id "MSTRG.193455"; transcript_id "MSTRG.193455.94"; exon_number "3";
chr9	StringTie	exon	13110636	13110740	1000	-	.	gene_id "MSTRG.193455"; transcript_id "MSTRG.193455.94"; exon_number "4";
chr9	StringTie	exon	13112024	13112146	1000	-	.	gene_id "MSTRG.193455"; transcript_id "MSTRG.193455.94"; exon_number "5";
chr9	StringTie	exon	13113011	13113054	1000	-	.	gene_id "MSTRG.193455"; transcript_id "MSTRG.193455.94"; exon_number "6";
chr9	StringTie	exon	13113931	13114021	1000	-	.	gene_id "MSTRG.193455"; transcript_id "MSTRG.193455.94"; exon_number "7";
chr9	StringTie	exon	13115248	13115334	1000	-	.	gene_id "MSTRG.193455"; transcript_id "MSTRG.193455.94"; exon_number "8";
chr9	StringTie	exon	13119502	13119649	1000	-	.	gene_id "MSTRG.193455"; transcript_id "MSTRG.193455.94"; exon_number "9";
chr9	StringTie	exon	13121739	13121932	1000	-	.	gene_id "MSTRG.193455"; transcript_id "MSTRG.193455.94"; exon_number "10";
chr9	StringTie	exon	13122087	13122170	1000	-	.	gene_id "MSTRG.193455"; transcript_id "MSTRG.193455.94"; exon_number "11";
chr9	StringTie	exon	13123153	13123298	1000	-	.	gene_id "MSTRG.193455"; transcript_id "MSTRG.193455.94"; exon_number "12";
chr9	StringTie	exon	13125216	13125390	1000	-	.	gene_id "MSTRG.193455"; transcript_id "MSTRG.193455.94"; exon_number "13";
chr9	StringTie	exon	13126516	13126590	1000	-	.	gene_id "MSTRG.193455"; transcript_id "MSTRG.193455.94"; exon_number "14";
chr9	StringTie	exon	13126680	13126772	1000	-	.	gene_id "MSTRG.193455"; transcript_id "MSTRG.193455.94"; exon_number "15";
chr9	StringTie	exon	13133824	13133904	1000	-	.	gene_id "MSTRG.193455"; transcript_id "MSTRG.193455.94"; exon_number "16";
chr9	StringTie	exon	13136092	13136182	1000	-	.	gene_id "MSTRG.193455"; transcript_id "MSTRG.193455.94"; exon_number "17";
chr9	StringTie	exon	13137957	13138153	1000	-	.	gene_id "MSTRG.193455"; transcript_id "MSTRG.193455.94"; exon_number "18";
chr9	StringTie	exon	13139987	13140149	1000	-	.	gene_id "MSTRG.193455"; transcript_id "MSTRG.193455.94"; exon_number "19";
chr9	StringTie	exon	13140843	13141640	1000	-	.	gene_id "MSTRG.193455"; transcript_id "MSTRG.193455.94"; exon_number "20";
chr9	StringTie	transcript	13103842	13279659	1000	-	.	gene_id "MSTRG.193455"; transcript_id "MSTRG.193455.95";
chr9	StringTie	exon	13103842	13107111	1000	-	.	gene_id "MSTRG.193455"; transcript_id "MSTRG.193455.95"; exon_number "1";
chr9	StringTie	exon	13108936	13109059	1000	-	.	gene_id "MSTRG.193455"; transcript_id "MSTRG.193455.95"; exon_number "2";
chr9	StringTie	exon	13109952	13110064	1000	-	.	gene_id "MSTRG.193455"; transcript_id "MSTRG.193455.95"; exon_number "3";
chr9	StringTie	exon	13110636	13110740	1000	-	.	gene_id "MSTRG.193455"; transcript_id "MSTRG.193455.95"; exon_number "4";
chr9	StringTie	exon	13112024	13112146	1000	-	.	gene_id "MSTRG.193455"; transcript_id "MSTRG.193455.95"; exon_number "5";
chr9	StringTie	exon	13113011	13113054	1000	-	.	gene_id "MSTRG.193455"; transcript_id "MSTRG.193455.95"; exon_number "6";
chr9	StringTie	exon	13113931	13114021	1000	-	.	gene_id "MSTRG.193455"; transcript_id "MSTRG.193455.95"; exon_number "7";
chr9	StringTie	exon	13115248	13115334	1000	-	.	gene_id "MSTRG.193455"; transcript_id "MSTRG.193455.95"; exon_number "8";
chr9	StringTie	exon	13119502	13119649	1000	-	.	gene_id "MSTRG.193455"; transcript_id "MSTRG.193455.95"; exon_number "9";
chr9	StringTie	exon	13121739	13121932	1000	-	.	gene_id "MSTRG.193455"; transcript_id "MSTRG.193455.95"; exon_number "10";
chr9	StringTie	exon	13122087	13122170	1000	-	.	gene_id "MSTRG.193455"; transcript_id "MSTRG.193455.95"; exon_number "11";
chr9	StringTie	exon	13123153	13123298	1000	-	.	gene_id "MSTRG.193455"; transcript_id "MSTRG.193455.95"; exon_number "12";
chr9	StringTie	exon	13125216	13125390	1000	-	.	gene_id "MSTRG.193455"; transcript_id "MSTRG.193455.95"; exon_number "13";
chr9	StringTie	exon	13126516	13126590	1000	-	.	gene_id "MSTRG.193455"; transcript_id "MSTRG.193455.95"; exon_number "14";
chr9	StringTie	exon	13126680	13126772	1000	-	.	gene_id "MSTRG.193455"; transcript_id "MSTRG.193455.95"; exon_number "15";
chr9	StringTie	exon	13133824	13133904	1000	-	.	gene_id "MSTRG.193455"; transcript_id "MSTRG.193455.95"; exon_number "16";
chr9	StringTie	exon	13136092	13136182	1000	-	.	gene_id "MSTRG.193455"; transcript_id "MSTRG.193455.95"; exon_number "17";
chr9	StringTie	exon	13136712	13136803	1000	-	.	gene_id "MSTRG.193455"; transcript_id "MSTRG.193455.95"; exon_number "18";
chr9	StringTie	exon	13137957	13138153	1000	-	.	gene_id "MSTRG.193455"; transcript_id "MSTRG.193455.95"; exon_number "19";
chr9	StringTie	exon	13139987	13140149	1000	-	.	gene_id "MSTRG.193455"; transcript_id "MSTRG.193455.95"; exon_number "20";
chr9	StringTie	exon	13147548	13147658	1000	-	.	gene_id "MSTRG.193455"; transcript_id "MSTRG.193455.95"; exon_number "21";
chr9	StringTie	exon	13150511	13150688	1000	-	.	gene_id "MSTRG.193455"; transcript_id "MSTRG.193455.95"; exon_number "22";
chr9	StringTie	exon	13158018	13158110	1000	-	.	gene_id "MSTRG.193455"; transcript_id "MSTRG.193455.95"; exon_number "23";
chr9	StringTie	exon	13162691	13162795	1000	-	.	gene_id "MSTRG.193455"; transcript_id "MSTRG.193455.95"; exon_number "24";
chr9	StringTie	exon	13168366	13168564	1000	-	.	gene_id "MSTRG.193455"; transcript_id "MSTRG.193455.95"; exon_number "25";
chr9	StringTie	exon	13175752	13175875	1000	-	.	gene_id "MSTRG.193455"; transcript_id "MSTRG.193455.95"; exon_number "26";
chr9	StringTie	exon	13176136	13176417	1000	-	.	gene_id "MSTRG.193455"; transcript_id "MSTRG.193455.95"; exon_number "27";
chr9	StringTie	exon	13183418	13183585	1000	-	.	gene_id "MSTRG.193455"; transcript_id "MSTRG.193455.95"; exon_number "28";
chr9	StringTie	exon	13186270	13186386	1000	-	.	gene_id "MSTRG.193455"; transcript_id "MSTRG.193455.95"; exon_number "29";
chr9	StringTie	exon	13188784	13188993	1000	-	.	gene_id "MSTRG.193455"; transcript_id "MSTRG.193455.95"; exon_number "30";
chr9	StringTie	exon	13190114	13190299	1000	-	.	gene_id "MSTRG.193455"; transcript_id "MSTRG.193455.95"; exon_number "31";
chr9	StringTie	exon	13192131	13192295	1000	-	.	gene_id "MSTRG.193455"; transcript_id "MSTRG.193455.95"; exon_number "32";
chr9	StringTie	exon	13193167	13193313	1000	-	.	gene_id "MSTRG.193455"; transcript_id "MSTRG.193455.95"; exon_number "33";
chr9	StringTie	exon	13196121	13196230	1000	-	.	gene_id "MSTRG.193455"; transcript_id "MSTRG.193455.95"; exon_number "34";
chr9	StringTie	exon	13205036	13205107	1000	-	.	gene_id "MSTRG.193455"; transcript_id "MSTRG.193455.95"; exon_number "35";
chr9	StringTie	exon	13205916	13206099	1000	-	.	gene_id "MSTRG.193455"; transcript_id "MSTRG.193455.95"; exon_number "36";
chr9	StringTie	exon	13216774	13216862	1000	-	.	gene_id "MSTRG.193455"; transcript_id "MSTRG.193455.95"; exon_number "37";
chr9	StringTie	exon	13217180	13217294	1000	-	.	gene_id "MSTRG.193455"; transcript_id "MSTRG.193455.95"; exon_number "38";
chr9	StringTie	exon	13219559	13219768	1000	-	.	gene_id "MSTRG.193455"; transcript_id "MSTRG.193455.95"; exon_number "39";
chr9	StringTie	exon	13221372	13221500	1000	-	.	gene_id "MSTRG.193455"; transcript_id "MSTRG.193455.95"; exon_number "40";
chr9	StringTie	exon	13222233	13222446	1000	-	.	gene_id "MSTRG.193455"; transcript_id "MSTRG.193455.95"; exon_number "41";
chr9	StringTie	exon	13223571	13223710	1000	-	.	gene_id "MSTRG.193455"; transcript_id "MSTRG.193455.95"; exon_number "42";
chr9	StringTie	exon	13224374	13224583	1000	-	.	gene_id "MSTRG.193455"; transcript_id "MSTRG.193455.95"; exon_number "43";
chr9	StringTie	exon	13247635	13247801	1000	-	.	gene_id "MSTRG.193455"; transcript_id "MSTRG.193455.95"; exon_number "44";
chr9	StringTie	exon	13250300	13250372	1000	-	.	gene_id "MSTRG.193455"; transcript_id "MSTRG.193455.95"; exon_number "45";
chr9	StringTie	exon	13258652	13258733	1000	-	.	gene_id "MSTRG.193455"; transcript_id "MSTRG.193455.95"; exon_number "46";
chr9	StringTie	exon	13258946	13259047	1000	-	.	gene_id "MSTRG.193455"; transcript_id "MSTRG.193455.95"; exon_number "47";
chr9	StringTie	exon	13265664	13265867	1000	-	.	gene_id "MSTRG.193455"; transcript_id "MSTRG.193455.95"; exon_number "48";
chr9	StringTie	exon	13279564	13279659	1000	-	.	gene_id "MSTRG.193455"; transcript_id "MSTRG.193455.95"; exon_number "49";
chr9	StringTie	transcript	13103856	13279632	1000	-	.	gene_id "MSTRG.193455"; transcript_id "MSTRG.193455.96";
chr9	StringTie	exon	13103856	13107111	1000	-	.	gene_id "MSTRG.193455"; transcript_id "MSTRG.193455.96"; exon_number "1";
chr9	StringTie	exon	13108936	13109059	1000	-	.	gene_id "MSTRG.193455"; transcript_id "MSTRG.193455.96"; exon_number "2";
chr9	StringTie	exon	13109952	13110064	1000	-	.	gene_id "MSTRG.193455"; transcript_id "MSTRG.193455.96"; exon_number "3";
chr9	StringTie	exon	13110636	13110740	1000	-	.	gene_id "MSTRG.193455"; transcript_id "MSTRG.193455.96"; exon_number "4";
chr9	StringTie	exon	13112024	13112146	1000	-	.	gene_id "MSTRG.193455"; transcript_id "MSTRG.193455.96"; exon_number "5";
chr9	StringTie	exon	13113011	13113054	1000	-	.	gene_id "MSTRG.193455"; transcript_id "MSTRG.193455.96"; exon_number "6";
chr9	StringTie	exon	13113931	13114021	1000	-	.	gene_id "MSTRG.193455"; transcript_id "MSTRG.193455.96"; exon_number "7";
chr9	StringTie	exon	13115248	13115334	1000	-	.	gene_id "MSTRG.193455"; transcript_id "MSTRG.193455.96"; exon_number "8";
chr9	StringTie	exon	13119502	13119649	1000	-	.	gene_id "MSTRG.193455"; transcript_id "MSTRG.193455.96"; exon_number "9";
chr9	StringTie	exon	13121739	13121932	1000	-	.	gene_id "MSTRG.193455"; transcript_id "MSTRG.193455.96"; exon_number "10";
chr9	StringTie	exon	13122087	13122170	1000	-	.	gene_id "MSTRG.193455"; transcript_id "MSTRG.193455.96"; exon_number "11";
chr9	StringTie	exon	13123153	13123298	1000	-	.	gene_id "MSTRG.193455"; transcript_id "MSTRG.193455.96"; exon_number "12";
chr9	StringTie	exon	13125216	13125390	1000	-	.	gene_id "MSTRG.193455"; transcript_id "MSTRG.193455.96"; exon_number "13";
chr9	StringTie	exon	13126516	13126590	1000	-	.	gene_id "MSTRG.193455"; transcript_id "MSTRG.193455.96"; exon_number "14";
chr9	StringTie	exon	13126680	13126772	1000	-	.	gene_id "MSTRG.193455"; transcript_id "MSTRG.193455.96"; exon_number "15";
chr9	StringTie	exon	13133824	13133904	1000	-	.	gene_id "MSTRG.193455"; transcript_id "MSTRG.193455.96"; exon_number "16";
chr9	StringTie	exon	13136092	13136182	1000	-	.	gene_id "MSTRG.193455"; transcript_id "MSTRG.193455.96"; exon_number "17";
chr9	StringTie	exon	13136712	13136803	1000	-	.	gene_id "MSTRG.193455"; transcript_id "MSTRG.193455.96"; exon_number "18";
chr9	StringTie	exon	13137957	13138153	1000	-	.	gene_id "MSTRG.193455"; transcript_id "MSTRG.193455.96"; exon_number "19";
chr9	StringTie	exon	13139987	13140149	1000	-	.	gene_id "MSTRG.193455"; transcript_id "MSTRG.193455.96"; exon_number "20";
chr9	StringTie	exon	13147548	13147658	1000	-	.	gene_id "MSTRG.193455"; transcript_id "MSTRG.193455.96"; exon_number "21";
chr9	StringTie	exon	13150511	13150688	1000	-	.	gene_id "MSTRG.193455"; transcript_id "MSTRG.193455.96"; exon_number "22";
chr9	StringTie	exon	13158018	13158110	1000	-	.	gene_id "MSTRG.193455"; transcript_id "MSTRG.193455.96"; exon_number "23";
chr9	StringTie	exon	13162691	13162795	1000	-	.	gene_id "MSTRG.193455"; transcript_id "MSTRG.193455.96"; exon_number "24";
chr9	StringTie	exon	13168366	13168564	1000	-	.	gene_id "MSTRG.193455"; transcript_id "MSTRG.193455.96"; exon_number "25";
chr9	StringTie	exon	13175752	13175875	1000	-	.	gene_id "MSTRG.193455"; transcript_id "MSTRG.193455.96"; exon_number "26";
chr9	StringTie	exon	13176136	13176417	1000	-	.	gene_id "MSTRG.193455"; transcript_id "MSTRG.193455.96"; exon_number "27";
chr9	StringTie	exon	13183418	13183585	1000	-	.	gene_id "MSTRG.193455"; transcript_id "MSTRG.193455.96"; exon_number "28";
chr9	StringTie	exon	13186270	13186386	1000	-	.	gene_id "MSTRG.193455"; transcript_id "MSTRG.193455.96"; exon_number "29";
chr9	StringTie	exon	13188784	13188993	1000	-	.	gene_id "MSTRG.193455"; transcript_id "MSTRG.193455.96"; exon_number "30";
chr9	StringTie	exon	13190114	13190299	1000	-	.	gene_id "MSTRG.193455"; transcript_id "MSTRG.193455.96"; exon_number "31";
chr9	StringTie	exon	13192131	13192295	1000	-	.	gene_id "MSTRG.193455"; transcript_id "MSTRG.193455.96"; exon_number "32";
chr9	StringTie	exon	13193167	13193313	1000	-	.	gene_id "MSTRG.193455"; transcript_id "MSTRG.193455.96"; exon_number "33";
chr9	StringTie	exon	13196121	13196230	1000	-	.	gene_id "MSTRG.193455"; transcript_id "MSTRG.193455.96"; exon_number "34";
chr9	StringTie	exon	13205036	13205107	1000	-	.	gene_id "MSTRG.193455"; transcript_id "MSTRG.193455.96"; exon_number "35";
chr9	StringTie	exon	13205916	13206099	1000	-	.	gene_id "MSTRG.193455"; transcript_id "MSTRG.193455.96"; exon_number "36";
chr9	StringTie	exon	13216774	13216862	1000	-	.	gene_id "MSTRG.193455"; transcript_id "MSTRG.193455.96"; exon_number "37";
chr9	StringTie	exon	13217180	13217294	1000	-	.	gene_id "MSTRG.193455"; transcript_id "MSTRG.193455.96"; exon_number "38";
chr9	StringTie	exon	13219559	13219768	1000	-	.	gene_id "MSTRG.193455"; transcript_id "MSTRG.193455.96"; exon_number "39";
chr9	StringTie	exon	13221372	13221500	1000	-	.	gene_id "MSTRG.193455"; transcript_id "MSTRG.193455.96"; exon_number "40";
chr9	StringTie	exon	13222233	13222446	1000	-	.	gene_id "MSTRG.193455"; transcript_id "MSTRG.193455.96"; exon_number "41";
chr9	StringTie	exon	13223571	13223710	1000	-	.	gene_id "MSTRG.193455"; transcript_id "MSTRG.193455.96"; exon_number "42";
chr9	StringTie	exon	13224374	13224583	1000	-	.	gene_id "MSTRG.193455"; transcript_id "MSTRG.193455.96"; exon_number "43";
chr9	StringTie	exon	13247635	13247801	1000	-	.	gene_id "MSTRG.193455"; transcript_id "MSTRG.193455.96"; exon_number "44";
chr9	StringTie	exon	13250300	13250372	1000	-	.	gene_id "MSTRG.193455"; transcript_id "MSTRG.193455.96"; exon_number "45";
chr9	StringTie	exon	13258652	13258733	1000	-	.	gene_id "MSTRG.193455"; transcript_id "MSTRG.193455.96"; exon_number "46";
chr9	StringTie	exon	13258946	13259047	1000	-	.	gene_id "MSTRG.193455"; transcript_id "MSTRG.193455.96"; exon_number "47";
chr9	StringTie	exon	13276574	13276771	1000	-	.	gene_id "MSTRG.193455"; transcript_id "MSTRG.193455.96"; exon_number "48";
chr9	StringTie	exon	13279327	13279632	1000	-	.	gene_id "MSTRG.193455"; transcript_id "MSTRG.193455.96"; exon_number "49";
chr9	StringTie	transcript	13103871	13250372	1000	-	.	gene_id "MSTRG.193455"; transcript_id "MSTRG.193455.97";
chr9	StringTie	exon	13103871	13107111	1000	-	.	gene_id "MSTRG.193455"; transcript_id "MSTRG.193455.97"; exon_number "1";
chr9	StringTie	exon	13108936	13109059	1000	-	.	gene_id "MSTRG.193455"; transcript_id "MSTRG.193455.97"; exon_number "2";
chr9	StringTie	exon	13109952	13110064	1000	-	.	gene_id "MSTRG.193455"; transcript_id "MSTRG.193455.97"; exon_number "3";
chr9	StringTie	exon	13110636	13110740	1000	-	.	gene_id "MSTRG.193455"; transcript_id "MSTRG.193455.97"; exon_number "4";
chr9	StringTie	exon	13112024	13112146	1000	-	.	gene_id "MSTRG.193455"; transcript_id "MSTRG.193455.97"; exon_number "5";
chr9	StringTie	exon	13113011	13113054	1000	-	.	gene_id "MSTRG.193455"; transcript_id "MSTRG.193455.97"; exon_number "6";
chr9	StringTie	exon	13113931	13114021	1000	-	.	gene_id "MSTRG.193455"; transcript_id "MSTRG.193455.97"; exon_number "7";
chr9	StringTie	exon	13115248	13115334	1000	-	.	gene_id "MSTRG.193455"; transcript_id "MSTRG.193455.97"; exon_number "8";
chr9	StringTie	exon	13119502	13119649	1000	-	.	gene_id "MSTRG.193455"; transcript_id "MSTRG.193455.97"; exon_number "9";
chr9	StringTie	exon	13121739	13121932	1000	-	.	gene_id "MSTRG.193455"; transcript_id "MSTRG.193455.97"; exon_number "10";
chr9	StringTie	exon	13122087	13122170	1000	-	.	gene_id "MSTRG.193455"; transcript_id "MSTRG.193455.97"; exon_number "11";
chr9	StringTie	exon	13123153	13123298	1000	-	.	gene_id "MSTRG.193455"; transcript_id "MSTRG.193455.97"; exon_number "12";
chr9	StringTie	exon	13125216	13125390	1000	-	.	gene_id "MSTRG.193455"; transcript_id "MSTRG.193455.97"; exon_number "13";
chr9	StringTie	exon	13126516	13126590	1000	-	.	gene_id "MSTRG.193455"; transcript_id "MSTRG.193455.97"; exon_number "14";
chr9	StringTie	exon	13126680	13126772	1000	-	.	gene_id "MSTRG.193455"; transcript_id "MSTRG.193455.97"; exon_number "15";
chr9	StringTie	exon	13133824	13133904	1000	-	.	gene_id "MSTRG.193455"; transcript_id "MSTRG.193455.97"; exon_number "16";
chr9	StringTie	exon	13136092	13136182	1000	-	.	gene_id "MSTRG.193455"; transcript_id "MSTRG.193455.97"; exon_number "17";
chr9	StringTie	exon	13136712	13136803	1000	-	.	gene_id "MSTRG.193455"; transcript_id "MSTRG.193455.97"; exon_number "18";
chr9	StringTie	exon	13137957	13138153	1000	-	.	gene_id "MSTRG.193455"; transcript_id "MSTRG.193455.97"; exon_number "19";
chr9	StringTie	exon	13139987	13140149	1000	-	.	gene_id "MSTRG.193455"; transcript_id "MSTRG.193455.97"; exon_number "20";
chr9	StringTie	exon	13147548	13147658	1000	-	.	gene_id "MSTRG.193455"; transcript_id "MSTRG.193455.97"; exon_number "21";
chr9	StringTie	exon	13150511	13150688	1000	-	.	gene_id "MSTRG.193455"; transcript_id "MSTRG.193455.97"; exon_number "22";
chr9	StringTie	exon	13158018	13158110	1000	-	.	gene_id "MSTRG.193455"; transcript_id "MSTRG.193455.97"; exon_number "23";
chr9	StringTie	exon	13162691	13162795	1000	-	.	gene_id "MSTRG.193455"; transcript_id "MSTRG.193455.97"; exon_number "24";
chr9	StringTie	exon	13168366	13168564	1000	-	.	gene_id "MSTRG.193455"; transcript_id "MSTRG.193455.97"; exon_number "25";
chr9	StringTie	exon	13175752	13175875	1000	-	.	gene_id "MSTRG.193455"; transcript_id "MSTRG.193455.97"; exon_number "26";
chr9	StringTie	exon	13176136	13176417	1000	-	.	gene_id "MSTRG.193455"; transcript_id "MSTRG.193455.97"; exon_number "27";
chr9	StringTie	exon	13183418	13183585	1000	-	.	gene_id "MSTRG.193455"; transcript_id "MSTRG.193455.97"; exon_number "28";
chr9	StringTie	exon	13186270	13186386	1000	-	.	gene_id "MSTRG.193455"; transcript_id "MSTRG.193455.97"; exon_number "29";
chr9	StringTie	exon	13188784	13188993	1000	-	.	gene_id "MSTRG.193455"; transcript_id "MSTRG.193455.97"; exon_number "30";
chr9	StringTie	exon	13190114	13190299	1000	-	.	gene_id "MSTRG.193455"; transcript_id "MSTRG.193455.97"; exon_number "31";
chr9	StringTie	exon	13192131	13192295	1000	-	.	gene_id "MSTRG.193455"; transcript_id "MSTRG.193455.97"; exon_number "32";
chr9	StringTie	exon	13192783	13192891	1000	-	.	gene_id "MSTRG.193455"; transcript_id "MSTRG.193455.97"; exon_number "33";
chr9	StringTie	exon	13193167	13193313	1000	-	.	gene_id "MSTRG.193455"; transcript_id "MSTRG.193455.97"; exon_number "34";
chr9	StringTie	exon	13196121	13196230	1000	-	.	gene_id "MSTRG.193455"; transcript_id "MSTRG.193455.97"; exon_number "35";
chr9	StringTie	exon	13205036	13205107	1000	-	.	gene_id "MSTRG.193455"; transcript_id "MSTRG.193455.97"; exon_number "36";
chr9	StringTie	exon	13205916	13206099	1000	-	.	gene_id "MSTRG.193455"; transcript_id "MSTRG.193455.97"; exon_number "37";
chr9	StringTie	exon	13216774	13216862	1000	-	.	gene_id "MSTRG.193455"; transcript_id "MSTRG.193455.97"; exon_number "38";
chr9	StringTie	exon	13217180	13217294	1000	-	.	gene_id "MSTRG.193455"; transcript_id "MSTRG.193455.97"; exon_number "39";
chr9	StringTie	exon	13219559	13219768	1000	-	.	gene_id "MSTRG.193455"; transcript_id "MSTRG.193455.97"; exon_number "40";
chr9	StringTie	exon	13221372	13221500	1000	-	.	gene_id "MSTRG.193455"; transcript_id "MSTRG.193455.97"; exon_number "41";
chr9	StringTie	exon	13222233	13222446	1000	-	.	gene_id "MSTRG.193455"; transcript_id "MSTRG.193455.97"; exon_number "42";
chr9	StringTie	exon	13223571	13223710	1000	-	.	gene_id "MSTRG.193455"; transcript_id "MSTRG.193455.97"; exon_number "43";
chr9	StringTie	exon	13224374	13224583	1000	-	.	gene_id "MSTRG.193455"; transcript_id "MSTRG.193455.97"; exon_number "44";
chr9	StringTie	exon	13247635	13247801	1000	-	.	gene_id "MSTRG.193455"; transcript_id "MSTRG.193455.97"; exon_number "45";
chr9	StringTie	exon	13250300	13250372	1000	-	.	gene_id "MSTRG.193455"; transcript_id "MSTRG.193455.97"; exon_number "46";
chr9	StringTie	transcript	13103879	13279143	1000	-	.	gene_id "MSTRG.193455"; transcript_id "MSTRG.193455.98";
chr9	StringTie	exon	13103879	13107111	1000	-	.	gene_id "MSTRG.193455"; transcript_id "MSTRG.193455.98"; exon_number "1";
chr9	StringTie	exon	13108936	13109059	1000	-	.	gene_id "MSTRG.193455"; transcript_id "MSTRG.193455.98"; exon_number "2";
chr9	StringTie	exon	13109952	13110064	1000	-	.	gene_id "MSTRG.193455"; transcript_id "MSTRG.193455.98"; exon_number "3";
chr9	StringTie	exon	13110636	13110740	1000	-	.	gene_id "MSTRG.193455"; transcript_id "MSTRG.193455.98"; exon_number "4";
chr9	StringTie	exon	13112024	13112146	1000	-	.	gene_id "MSTRG.193455"; transcript_id "MSTRG.193455.98"; exon_number "5";
chr9	StringTie	exon	13113011	13113054	1000	-	.	gene_id "MSTRG.193455"; transcript_id "MSTRG.193455.98"; exon_number "6";
chr9	StringTie	exon	13113931	13114021	1000	-	.	gene_id "MSTRG.193455"; transcript_id "MSTRG.193455.98"; exon_number "7";
chr9	StringTie	exon	13115248	13115334	1000	-	.	gene_id "MSTRG.193455"; transcript_id "MSTRG.193455.98"; exon_number "8";
chr9	StringTie	exon	13119502	13119649	1000	-	.	gene_id "MSTRG.193455"; transcript_id "MSTRG.193455.98"; exon_number "9";
chr9	StringTie	exon	13121746	13121932	1000	-	.	gene_id "MSTRG.193455"; transcript_id "MSTRG.193455.98"; exon_number "10";
chr9	StringTie	exon	13122087	13122170	1000	-	.	gene_id "MSTRG.193455"; transcript_id "MSTRG.193455.98"; exon_number "11";
chr9	StringTie	exon	13123153	13123298	1000	-	.	gene_id "MSTRG.193455"; transcript_id "MSTRG.193455.98"; exon_number "12";
chr9	StringTie	exon	13125216	13125390	1000	-	.	gene_id "MSTRG.193455"; transcript_id "MSTRG.193455.98"; exon_number "13";
chr9	StringTie	exon	13126516	13126590	1000	-	.	gene_id "MSTRG.193455"; transcript_id "MSTRG.193455.98"; exon_number "14";
chr9	StringTie	exon	13126680	13126772	1000	-	.	gene_id "MSTRG.193455"; transcript_id "MSTRG.193455.98"; exon_number "15";
chr9	StringTie	exon	13133824	13133904	1000	-	.	gene_id "MSTRG.193455"; transcript_id "MSTRG.193455.98"; exon_number "16";
chr9	StringTie	exon	13136092	13136182	1000	-	.	gene_id "MSTRG.193455"; transcript_id "MSTRG.193455.98"; exon_number "17";
chr9	StringTie	exon	13136712	13136803	1000	-	.	gene_id "MSTRG.193455"; transcript_id "MSTRG.193455.98"; exon_number "18";
chr9	StringTie	exon	13137957	13138153	1000	-	.	gene_id "MSTRG.193455"; transcript_id "MSTRG.193455.98"; exon_number "19";
chr9	StringTie	exon	13139987	13140149	1000	-	.	gene_id "MSTRG.193455"; transcript_id "MSTRG.193455.98"; exon_number "20";
chr9	StringTie	exon	13147548	13147658	1000	-	.	gene_id "MSTRG.193455"; transcript_id "MSTRG.193455.98"; exon_number "21";
chr9	StringTie	exon	13150511	13150688	1000	-	.	gene_id "MSTRG.193455"; transcript_id "MSTRG.193455.98"; exon_number "22";
chr9	StringTie	exon	13158018	13158110	1000	-	.	gene_id "MSTRG.193455"; transcript_id "MSTRG.193455.98"; exon_number "23";
chr9	StringTie	exon	13162691	13162795	1000	-	.	gene_id "MSTRG.193455"; transcript_id "MSTRG.193455.98"; exon_number "24";
chr9	StringTie	exon	13168366	13168564	1000	-	.	gene_id "MSTRG.193455"; transcript_id "MSTRG.193455.98"; exon_number "25";
chr9	StringTie	exon	13175752	13175875	1000	-	.	gene_id "MSTRG.193455"; transcript_id "MSTRG.193455.98"; exon_number "26";
chr9	StringTie	exon	13176136	13176417	1000	-	.	gene_id "MSTRG.193455"; transcript_id "MSTRG.193455.98"; exon_number "27";
chr9	StringTie	exon	13183418	13183585	1000	-	.	gene_id "MSTRG.193455"; transcript_id "MSTRG.193455.98"; exon_number "28";
chr9	StringTie	exon	13186270	13186386	1000	-	.	gene_id "MSTRG.193455"; transcript_id "MSTRG.193455.98"; exon_number "29";
chr9	StringTie	exon	13188784	13188993	1000	-	.	gene_id "MSTRG.193455"; transcript_id "MSTRG.193455.98"; exon_number "30";
chr9	StringTie	exon	13190114	13190299	1000	-	.	gene_id "MSTRG.193455"; transcript_id "MSTRG.193455.98"; exon_number "31";
chr9	StringTie	exon	13192131	13192295	1000	-	.	gene_id "MSTRG.193455"; transcript_id "MSTRG.193455.98"; exon_number "32";
chr9	StringTie	exon	13193167	13193313	1000	-	.	gene_id "MSTRG.193455"; transcript_id "MSTRG.193455.98"; exon_number "33";
chr9	StringTie	exon	13196121	13196230	1000	-	.	gene_id "MSTRG.193455"; transcript_id "MSTRG.193455.98"; exon_number "34";
chr9	StringTie	exon	13205036	13205107	1000	-	.	gene_id "MSTRG.193455"; transcript_id "MSTRG.193455.98"; exon_number "35";
chr9	StringTie	exon	13205916	13206099	1000	-	.	gene_id "MSTRG.193455"; transcript_id "MSTRG.193455.98"; exon_number "36";
chr9	StringTie	exon	13216774	13216862	1000	-	.	gene_id "MSTRG.193455"; transcript_id "MSTRG.193455.98"; exon_number "37";
chr9	StringTie	exon	13217180	13217294	1000	-	.	gene_id "MSTRG.193455"; transcript_id "MSTRG.193455.98"; exon_number "38";
chr9	StringTie	exon	13219559	13219768	1000	-	.	gene_id "MSTRG.193455"; transcript_id "MSTRG.193455.98"; exon_number "39";
chr9	StringTie	exon	13221372	13221500	1000	-	.	gene_id "MSTRG.193455"; transcript_id "MSTRG.193455.98"; exon_number "40";
chr9	StringTie	exon	13222233	13222446	1000	-	.	gene_id "MSTRG.193455"; transcript_id "MSTRG.193455.98"; exon_number "41";
chr9	StringTie	exon	13223571	13223710	1000	-	.	gene_id "MSTRG.193455"; transcript_id "MSTRG.193455.98"; exon_number "42";
chr9	StringTie	exon	13224374	13224583	1000	-	.	gene_id "MSTRG.193455"; transcript_id "MSTRG.193455.98"; exon_number "43";
chr9	StringTie	exon	13247635	13247801	1000	-	.	gene_id "MSTRG.193455"; transcript_id "MSTRG.193455.98"; exon_number "44";
chr9	StringTie	exon	13250300	13250372	1000	-	.	gene_id "MSTRG.193455"; transcript_id "MSTRG.193455.98"; exon_number "45";
chr9	StringTie	exon	13258652	13258733	1000	-	.	gene_id "MSTRG.193455"; transcript_id "MSTRG.193455.98"; exon_number "46";
chr9	StringTie	exon	13276574	13276771	1000	-	.	gene_id "MSTRG.193455"; transcript_id "MSTRG.193455.98"; exon_number "47";
chr9	StringTie	exon	13279030	13279143	1000	-	.	gene_id "MSTRG.193455"; transcript_id "MSTRG.193455.98"; exon_number "48";
chr9	StringTie	transcript	13103919	13251060	1000	-	.	gene_id "MSTRG.193455"; transcript_id "MSTRG.193455.99";
chr9	StringTie	exon	13103919	13107111	1000	-	.	gene_id "MSTRG.193455"; transcript_id "MSTRG.193455.99"; exon_number "1";
chr9	StringTie	exon	13108936	13109059	1000	-	.	gene_id "MSTRG.193455"; transcript_id "MSTRG.193455.99"; exon_number "2";
chr9	StringTie	exon	13109952	13110064	1000	-	.	gene_id "MSTRG.193455"; transcript_id "MSTRG.193455.99"; exon_number "3";
chr9	StringTie	exon	13110636	13110740	1000	-	.	gene_id "MSTRG.193455"; transcript_id "MSTRG.193455.99"; exon_number "4";
chr9	StringTie	exon	13112024	13112146	1000	-	.	gene_id "MSTRG.193455"; transcript_id "MSTRG.193455.99"; exon_number "5";
chr9	StringTie	exon	13113011	13113054	1000	-	.	gene_id "MSTRG.193455"; transcript_id "MSTRG.193455.99"; exon_number "6";
chr9	StringTie	exon	13113931	13114021	1000	-	.	gene_id "MSTRG.193455"; transcript_id "MSTRG.193455.99"; exon_number "7";
chr9	StringTie	exon	13115248	13115334	1000	-	.	gene_id "MSTRG.193455"; transcript_id "MSTRG.193455.99"; exon_number "8";
chr9	StringTie	exon	13119502	13119649	1000	-	.	gene_id "MSTRG.193455"; transcript_id "MSTRG.193455.99"; exon_number "9";
chr9	StringTie	exon	13121739	13121932	1000	-	.	gene_id "MSTRG.193455"; transcript_id "MSTRG.193455.99"; exon_number "10";
chr9	StringTie	exon	13122087	13122170	1000	-	.	gene_id "MSTRG.193455"; transcript_id "MSTRG.193455.99"; exon_number "11";
chr9	StringTie	exon	13123153	13123298	1000	-	.	gene_id "MSTRG.193455"; transcript_id "MSTRG.193455.99"; exon_number "12";
chr9	StringTie	exon	13125216	13125390	1000	-	.	gene_id "MSTRG.193455"; transcript_id "MSTRG.193455.99"; exon_number "13";
chr9	StringTie	exon	13126516	13126590	1000	-	.	gene_id "MSTRG.193455"; transcript_id "MSTRG.193455.99"; exon_number "14";
chr9	StringTie	exon	13126680	13126772	1000	-	.	gene_id "MSTRG.193455"; transcript_id "MSTRG.193455.99"; exon_number "15";
chr9	StringTie	exon	13133824	13133904	1000	-	.	gene_id "MSTRG.193455"; transcript_id "MSTRG.193455.99"; exon_number "16";
chr9	StringTie	exon	13136092	13136182	1000	-	.	gene_id "MSTRG.193455"; transcript_id "MSTRG.193455.99"; exon_number "17";
chr9	StringTie	exon	13136712	13136803	1000	-	.	gene_id "MSTRG.193455"; transcript_id "MSTRG.193455.99"; exon_number "18";
chr9	StringTie	exon	13137957	13138153	1000	-	.	gene_id "MSTRG.193455"; transcript_id "MSTRG.193455.99"; exon_number "19";
chr9	StringTie	exon	13139987	13140149	1000	-	.	gene_id "MSTRG.193455"; transcript_id "MSTRG.193455.99"; exon_number "20";
chr9	StringTie	exon	13143466	13143564	1000	-	.	gene_id "MSTRG.193455"; transcript_id "MSTRG.193455.99"; exon_number "21";
chr9	StringTie	exon	13147548	13147658	1000	-	.	gene_id "MSTRG.193455"; transcript_id "MSTRG.193455.99"; exon_number "22";
chr9	StringTie	exon	13150511	13150688	1000	-	.	gene_id "MSTRG.193455"; transcript_id "MSTRG.193455.99"; exon_number "23";
chr9	StringTie	exon	13158018	13158110	1000	-	.	gene_id "MSTRG.193455"; transcript_id "MSTRG.193455.99"; exon_number "24";
chr9	StringTie	exon	13162691	13162795	1000	-	.	gene_id "MSTRG.193455"; transcript_id "MSTRG.193455.99"; exon_number "25";
chr9	StringTie	exon	13168366	13168564	1000	-	.	gene_id "MSTRG.193455"; transcript_id "MSTRG.193455.99"; exon_number "26";
chr9	StringTie	exon	13175752	13175875	1000	-	.	gene_id "MSTRG.193455"; transcript_id "MSTRG.193455.99"; exon_number "27";
chr9	StringTie	exon	13176136	13176417	1000	-	.	gene_id "MSTRG.193455"; transcript_id "MSTRG.193455.99"; exon_number "28";
chr9	StringTie	exon	13183418	13183585	1000	-	.	gene_id "MSTRG.193455"; transcript_id "MSTRG.193455.99"; exon_number "29";
chr9	StringTie	exon	13186270	13186386	1000	-	.	gene_id "MSTRG.193455"; transcript_id "MSTRG.193455.99"; exon_number "30";
chr9	StringTie	exon	13188784	13188993	1000	-	.	gene_id "MSTRG.193455"; transcript_id "MSTRG.193455.99"; exon_number "31";
chr9	StringTie	exon	13190114	13190299	1000	-	.	gene_id "MSTRG.193455"; transcript_id "MSTRG.193455.99"; exon_number "32";
chr9	StringTie	exon	13192131	13192295	1000	-	.	gene_id "MSTRG.193455"; transcript_id "MSTRG.193455.99"; exon_number "33";
chr9	StringTie	exon	13193167	13193313	1000	-	.	gene_id "MSTRG.193455"; transcript_id "MSTRG.193455.99"; exon_number "34";
chr9	StringTie	exon	13196121	13196230	1000	-	.	gene_id "MSTRG.193455"; transcript_id "MSTRG.193455.99"; exon_number "35";
chr9	StringTie	exon	13205036	13205107	1000	-	.	gene_id "MSTRG.193455"; transcript_id "MSTRG.193455.99"; exon_number "36";
chr9	StringTie	exon	13205916	13206099	1000	-	.	gene_id "MSTRG.193455"; transcript_id "MSTRG.193455.99"; exon_number "37";
chr9	StringTie	exon	13216774	13216862	1000	-	.	gene_id "MSTRG.193455"; transcript_id "MSTRG.193455.99"; exon_number "38";
chr9	StringTie	exon	13217180	13217294	1000	-	.	gene_id "MSTRG.193455"; transcript_id "MSTRG.193455.99"; exon_number "39";
chr9	StringTie	exon	13219559	13219768	1000	-	.	gene_id "MSTRG.193455"; transcript_id "MSTRG.193455.99"; exon_number "40";
chr9	StringTie	exon	13221372	13221500	1000	-	.	gene_id "MSTRG.193455"; transcript_id "MSTRG.193455.99"; exon_number "41";
chr9	StringTie	exon	13222233	13222446	1000	-	.	gene_id "MSTRG.193455"; transcript_id "MSTRG.193455.99"; exon_number "42";
chr9	StringTie	exon	13223571	13223710	1000	-	.	gene_id "MSTRG.193455"; transcript_id "MSTRG.193455.99"; exon_number "43";
chr9	StringTie	exon	13224374	13224583	1000	-	.	gene_id "MSTRG.193455"; transcript_id "MSTRG.193455.99"; exon_number "44";
chr9	StringTie	exon	13247635	13247801	1000	-	.	gene_id "MSTRG.193455"; transcript_id "MSTRG.193455.99"; exon_number "45";
chr9	StringTie	exon	13250300	13250372	1000	-	.	gene_id "MSTRG.193455"; transcript_id "MSTRG.193455.99"; exon_number "46";
chr9	StringTie	exon	13250828	13251060	1000	-	.	gene_id "MSTRG.193455"; transcript_id "MSTRG.193455.99"; exon_number "47";
chr9	StringTie	transcript	13283369	13283717	1000	.	.	gene_id "MSTRG.193456"; transcript_id "MSTRG.193456.1";
chr9	StringTie	exon	13283369	13283717	1000	.	.	gene_id "MSTRG.193456"; transcript_id "MSTRG.193456.1"; exon_number "1";
chr9	StringTie	transcript	13289756	13290125	1000	.	.	gene_id "MSTRG.193457"; transcript_id "MSTRG.193457.1";
chr9	StringTie	exon	13289756	13290125	1000	.	.	gene_id "MSTRG.193457"; transcript_id "MSTRG.193457.1"; exon_number "1";
chr9	StringTie	transcript	13291121	13291520	1000	.	.	gene_id "MSTRG.193458"; transcript_id "MSTRG.193458.1";
chr9	StringTie	exon	13291121	13291520	1000	.	.	gene_id "MSTRG.193458"; transcript_id "MSTRG.193458.1"; exon_number "1";
chr9	StringTie	transcript	13292659	13293328	1000	.	.	gene_id "MSTRG.193459"; transcript_id "MSTRG.193459.1";
chr9	StringTie	exon	13292659	13293328	1000	.	.	gene_id "MSTRG.193459"; transcript_id "MSTRG.193459.1"; exon_number "1";
chr10	StringTie	transcript	16386801	16387646	1000	-	.	gene_id "MSTRG.19346"; transcript_id "MSTRG.19346.1";
chr10	StringTie	exon	16386801	16387646	1000	-	.	gene_id "MSTRG.19346"; transcript_id "MSTRG.19346.1"; exon_number "1";
chr9	StringTie	transcript	13293844	13295037	1000	.	.	gene_id "MSTRG.193460"; transcript_id "MSTRG.193460.1";
chr9	StringTie	exon	13293844	13295037	1000	.	.	gene_id "MSTRG.193460"; transcript_id "MSTRG.193460.1"; exon_number "1";
chr9	StringTie	transcript	13295976	13296667	1000	.	.	gene_id "MSTRG.193461"; transcript_id "MSTRG.193461.1";
chr9	StringTie	exon	13295976	13296667	1000	.	.	gene_id "MSTRG.193461"; transcript_id "MSTRG.193461.1"; exon_number "1";
chr9	StringTie	transcript	13299987	13300188	1000	.	.	gene_id "MSTRG.193462"; transcript_id "MSTRG.193462.1";
chr9	StringTie	exon	13299987	13300188	1000	.	.	gene_id "MSTRG.193462"; transcript_id "MSTRG.193462.1"; exon_number "1";
chr9	StringTie	transcript	13301359	13301597	1000	.	.	gene_id "MSTRG.193463"; transcript_id "MSTRG.193463.1";
chr9	StringTie	exon	13301359	13301597	1000	.	.	gene_id "MSTRG.193463"; transcript_id "MSTRG.193463.1"; exon_number "1";
chr9	StringTie	transcript	13310049	13310330	1000	.	.	gene_id "MSTRG.193464"; transcript_id "MSTRG.193464.1";
chr9	StringTie	exon	13310049	13310330	1000	.	.	gene_id "MSTRG.193464"; transcript_id "MSTRG.193464.1"; exon_number "1";
chr9	StringTie	transcript	13312203	13312653	1000	.	.	gene_id "MSTRG.193465"; transcript_id "MSTRG.193465.1";
chr9	StringTie	exon	13312203	13312653	1000	.	.	gene_id "MSTRG.193465"; transcript_id "MSTRG.193465.1"; exon_number "1";
chr9	StringTie	transcript	13322806	13323450	1000	-	.	gene_id "MSTRG.193466"; transcript_id "ENST00000433817"; gene_name "RP11-272P10.3"; ref_gene_id "ENSG00000223672";
chr9	StringTie	exon	13322806	13323450	1000	-	.	gene_id "MSTRG.193466"; transcript_id "ENST00000433817"; exon_number "1"; gene_name "RP11-272P10.3"; ref_gene_id "ENSG00000223672";
chr9	StringTie	transcript	13326146	13329062	1000	-	.	gene_id "MSTRG.193467"; transcript_id "MSTRG.193467.1";
chr9	StringTie	exon	13326146	13329062	1000	-	.	gene_id "MSTRG.193467"; transcript_id "MSTRG.193467.1"; exon_number "1";
chr9	StringTie	transcript	13336105	13336559	1000	.	.	gene_id "MSTRG.193468"; transcript_id "MSTRG.193468.1";
chr9	StringTie	exon	13336105	13336559	1000	.	.	gene_id "MSTRG.193468"; transcript_id "MSTRG.193468.1"; exon_number "1";
chr9	StringTie	transcript	13337514	13337885	1000	.	.	gene_id "MSTRG.193469"; transcript_id "MSTRG.193469.1";
chr9	StringTie	exon	13337514	13337885	1000	.	.	gene_id "MSTRG.193469"; transcript_id "MSTRG.193469.1"; exon_number "1";
chr10	StringTie	transcript	16388932	16389138	1000	.	.	gene_id "MSTRG.19347"; transcript_id "MSTRG.19347.1";
chr10	StringTie	exon	16388932	16389138	1000	.	.	gene_id "MSTRG.19347"; transcript_id "MSTRG.19347.1"; exon_number "1";
chr9	StringTie	transcript	13339189	13339498	1000	.	.	gene_id "MSTRG.193470"; transcript_id "MSTRG.193470.1";
chr9	StringTie	exon	13339189	13339498	1000	.	.	gene_id "MSTRG.193470"; transcript_id "MSTRG.193470.1"; exon_number "1";
chr9	StringTie	transcript	13369838	13375333	1000	-	.	gene_id "MSTRG.193471"; transcript_id "MSTRG.193471.1";
chr9	StringTie	exon	13369838	13370055	1000	-	.	gene_id "MSTRG.193471"; transcript_id "MSTRG.193471.1"; exon_number "1";
chr9	StringTie	exon	13370802	13370901	1000	-	.	gene_id "MSTRG.193471"; transcript_id "MSTRG.193471.1"; exon_number "2";
chr9	StringTie	exon	13371992	13372051	1000	-	.	gene_id "MSTRG.193471"; transcript_id "MSTRG.193471.1"; exon_number "3";
chr9	StringTie	exon	13375147	13375333	1000	-	.	gene_id "MSTRG.193471"; transcript_id "MSTRG.193471.1"; exon_number "4";
chr9	StringTie	transcript	13378983	13379930	1000	+	.	gene_id "MSTRG.193472"; transcript_id "MSTRG.193472.1";
chr9	StringTie	exon	13378983	13379930	1000	+	.	gene_id "MSTRG.193472"; transcript_id "MSTRG.193472.1"; exon_number "1";
chr9	StringTie	transcript	13386056	13386288	1000	+	.	gene_id "MSTRG.193473"; transcript_id "MSTRG.193473.1";
chr9	StringTie	exon	13386056	13386288	1000	+	.	gene_id "MSTRG.193473"; transcript_id "MSTRG.193473.1"; exon_number "1";
chr9	StringTie	transcript	13393426	13393653	1000	.	.	gene_id "MSTRG.193474"; transcript_id "MSTRG.193474.1";
chr9	StringTie	exon	13393426	13393653	1000	.	.	gene_id "MSTRG.193474"; transcript_id "MSTRG.193474.1"; exon_number "1";
chr9	StringTie	transcript	13406380	13431329	1000	-	.	gene_id "MSTRG.193475"; transcript_id "ENST00000604724"; gene_name "LINC01235"; ref_gene_id "ENSG00000270547";
chr9	StringTie	exon	13406380	13408433	1000	-	.	gene_id "MSTRG.193475"; transcript_id "ENST00000604724"; exon_number "1"; gene_name "LINC01235"; ref_gene_id "ENSG00000270547";
chr9	StringTie	exon	13416399	13416545	1000	-	.	gene_id "MSTRG.193475"; transcript_id "ENST00000604724"; exon_number "2"; gene_name "LINC01235"; ref_gene_id "ENSG00000270547";
chr9	StringTie	exon	13431203	13431329	1000	-	.	gene_id "MSTRG.193475"; transcript_id "ENST00000604724"; exon_number "3"; gene_name "LINC01235"; ref_gene_id "ENSG00000270547";
chr9	StringTie	transcript	13416399	13433053	1000	-	.	gene_id "MSTRG.193475"; transcript_id "ENST00000605459"; gene_name "LINC01235"; ref_gene_id "ENSG00000270547";
chr9	StringTie	exon	13416399	13416545	1000	-	.	gene_id "MSTRG.193475"; transcript_id "ENST00000605459"; exon_number "1"; gene_name "LINC01235"; ref_gene_id "ENSG00000270547";
chr9	StringTie	exon	13432400	13432494	1000	-	.	gene_id "MSTRG.193475"; transcript_id "ENST00000605459"; exon_number "2"; gene_name "LINC01235"; ref_gene_id "ENSG00000270547";
chr9	StringTie	exon	13432901	13433053	1000	-	.	gene_id "MSTRG.193475"; transcript_id "ENST00000605459"; exon_number "3"; gene_name "LINC01235"; ref_gene_id "ENSG00000270547";
chr9	StringTie	transcript	13402758	13460640	1000	-	.	gene_id "MSTRG.193475"; transcript_id "MSTRG.193475.1";
chr9	StringTie	exon	13402758	13408433	1000	-	.	gene_id "MSTRG.193475"; transcript_id "MSTRG.193475.1"; exon_number "1";
chr9	StringTie	exon	13416399	13416545	1000	-	.	gene_id "MSTRG.193475"; transcript_id "MSTRG.193475.1"; exon_number "2";
chr9	StringTie	exon	13432400	13432494	1000	-	.	gene_id "MSTRG.193475"; transcript_id "MSTRG.193475.1"; exon_number "3";
chr9	StringTie	exon	13432901	13432949	1000	-	.	gene_id "MSTRG.193475"; transcript_id "MSTRG.193475.1"; exon_number "4";
chr9	StringTie	exon	13434594	13434685	1000	-	.	gene_id "MSTRG.193475"; transcript_id "MSTRG.193475.1"; exon_number "5";
chr9	StringTie	exon	13436962	13437087	1000	-	.	gene_id "MSTRG.193475"; transcript_id "MSTRG.193475.1"; exon_number "6";
chr9	StringTie	exon	13460005	13460640	1000	-	.	gene_id "MSTRG.193475"; transcript_id "MSTRG.193475.1"; exon_number "7";
chr9	StringTie	transcript	13405900	13457424	1000	-	.	gene_id "MSTRG.193475"; transcript_id "MSTRG.193475.10";
chr9	StringTie	exon	13405900	13408433	1000	-	.	gene_id "MSTRG.193475"; transcript_id "MSTRG.193475.10"; exon_number "1";
chr9	StringTie	exon	13416399	13416570	1000	-	.	gene_id "MSTRG.193475"; transcript_id "MSTRG.193475.10"; exon_number "2";
chr9	StringTie	exon	13432400	13432494	1000	-	.	gene_id "MSTRG.193475"; transcript_id "MSTRG.193475.10"; exon_number "3";
chr9	StringTie	exon	13432901	13432949	1000	-	.	gene_id "MSTRG.193475"; transcript_id "MSTRG.193475.10"; exon_number "4";
chr9	StringTie	exon	13457139	13457424	1000	-	.	gene_id "MSTRG.193475"; transcript_id "MSTRG.193475.10"; exon_number "5";
chr9	StringTie	transcript	13405931	13436993	1000	-	.	gene_id "MSTRG.193475"; transcript_id "MSTRG.193475.11";
chr9	StringTie	exon	13405931	13408433	1000	-	.	gene_id "MSTRG.193475"; transcript_id "MSTRG.193475.11"; exon_number "1";
chr9	StringTie	exon	13416399	13416570	1000	-	.	gene_id "MSTRG.193475"; transcript_id "MSTRG.193475.11"; exon_number "2";
chr9	StringTie	exon	13432901	13432949	1000	-	.	gene_id "MSTRG.193475"; transcript_id "MSTRG.193475.11"; exon_number "3";
chr9	StringTie	exon	13436962	13436993	1000	-	.	gene_id "MSTRG.193475"; transcript_id "MSTRG.193475.11"; exon_number "4";
chr9	StringTie	transcript	13405933	13437096	1000	-	.	gene_id "MSTRG.193475"; transcript_id "MSTRG.193475.12";
chr9	StringTie	exon	13405933	13408433	1000	-	.	gene_id "MSTRG.193475"; transcript_id "MSTRG.193475.12"; exon_number "1";
chr9	StringTie	exon	13416300	13416545	1000	-	.	gene_id "MSTRG.193475"; transcript_id "MSTRG.193475.12"; exon_number "2";
chr9	StringTie	exon	13432400	13432494	1000	-	.	gene_id "MSTRG.193475"; transcript_id "MSTRG.193475.12"; exon_number "3";
chr9	StringTie	exon	13432901	13432949	1000	-	.	gene_id "MSTRG.193475"; transcript_id "MSTRG.193475.12"; exon_number "4";
chr9	StringTie	exon	13436962	13437096	1000	-	.	gene_id "MSTRG.193475"; transcript_id "MSTRG.193475.12"; exon_number "5";
chr9	StringTie	transcript	13405938	13457901	1000	-	.	gene_id "MSTRG.193475"; transcript_id "MSTRG.193475.13";
chr9	StringTie	exon	13405938	13408433	1000	-	.	gene_id "MSTRG.193475"; transcript_id "MSTRG.193475.13"; exon_number "1";
chr9	StringTie	exon	13416399	13416545	1000	-	.	gene_id "MSTRG.193475"; transcript_id "MSTRG.193475.13"; exon_number "2";
chr9	StringTie	exon	13432400	13432494	1000	-	.	gene_id "MSTRG.193475"; transcript_id "MSTRG.193475.13"; exon_number "3";
chr9	StringTie	exon	13432901	13432949	1000	-	.	gene_id "MSTRG.193475"; transcript_id "MSTRG.193475.13"; exon_number "4";
chr9	StringTie	exon	13457139	13457901	1000	-	.	gene_id "MSTRG.193475"; transcript_id "MSTRG.193475.13"; exon_number "5";
chr9	StringTie	transcript	13405947	13433100	1000	-	.	gene_id "MSTRG.193475"; transcript_id "MSTRG.193475.14";
chr9	StringTie	exon	13405947	13408433	1000	-	.	gene_id "MSTRG.193475"; transcript_id "MSTRG.193475.14"; exon_number "1";
chr9	StringTie	exon	13416300	13416570	1000	-	.	gene_id "MSTRG.193475"; transcript_id "MSTRG.193475.14"; exon_number "2";
chr9	StringTie	exon	13432901	13433100	1000	-	.	gene_id "MSTRG.193475"; transcript_id "MSTRG.193475.14"; exon_number "3";
chr9	StringTie	transcript	13406062	13488084	1000	-	.	gene_id "MSTRG.193475"; transcript_id "MSTRG.193475.15";
chr9	StringTie	exon	13406062	13408433	1000	-	.	gene_id "MSTRG.193475"; transcript_id "MSTRG.193475.15"; exon_number "1";
chr9	StringTie	exon	13416399	13416545	1000	-	.	gene_id "MSTRG.193475"; transcript_id "MSTRG.193475.15"; exon_number "2";
chr9	StringTie	exon	13432901	13432949	1000	-	.	gene_id "MSTRG.193475"; transcript_id "MSTRG.193475.15"; exon_number "3";
chr9	StringTie	exon	13487967	13488084	1000	-	.	gene_id "MSTRG.193475"; transcript_id "MSTRG.193475.15"; exon_number "4";
chr9	StringTie	transcript	13406114	13418913	1000	-	.	gene_id "MSTRG.193475"; transcript_id "MSTRG.193475.16";
chr9	StringTie	exon	13406114	13408433	1000	-	.	gene_id "MSTRG.193475"; transcript_id "MSTRG.193475.16"; exon_number "1";
chr9	StringTie	exon	13416399	13416545	1000	-	.	gene_id "MSTRG.193475"; transcript_id "MSTRG.193475.16"; exon_number "2";
chr9	StringTie	exon	13418893	13418913	1000	-	.	gene_id "MSTRG.193475"; transcript_id "MSTRG.193475.16"; exon_number "3";
chr9	StringTie	transcript	13406130	13437122	1000	-	.	gene_id "MSTRG.193475"; transcript_id "MSTRG.193475.17";
chr9	StringTie	exon	13406130	13408433	1000	-	.	gene_id "MSTRG.193475"; transcript_id "MSTRG.193475.17"; exon_number "1";
chr9	StringTie	exon	13416399	13416545	1000	-	.	gene_id "MSTRG.193475"; transcript_id "MSTRG.193475.17"; exon_number "2";
chr9	StringTie	exon	13432400	13432494	1000	-	.	gene_id "MSTRG.193475"; transcript_id "MSTRG.193475.17"; exon_number "3";
chr9	StringTie	exon	13432901	13432949	1000	-	.	gene_id "MSTRG.193475"; transcript_id "MSTRG.193475.17"; exon_number "4";
chr9	StringTie	exon	13434421	13434685	1000	-	.	gene_id "MSTRG.193475"; transcript_id "MSTRG.193475.17"; exon_number "5";
chr9	StringTie	exon	13436962	13437122	1000	-	.	gene_id "MSTRG.193475"; transcript_id "MSTRG.193475.17"; exon_number "6";
chr9	StringTie	transcript	13406173	13433022	1000	-	.	gene_id "MSTRG.193475"; transcript_id "MSTRG.193475.18";
chr9	StringTie	exon	13406173	13408433	1000	-	.	gene_id "MSTRG.193475"; transcript_id "MSTRG.193475.18"; exon_number "1";
chr9	StringTie	exon	13416399	13416545	1000	-	.	gene_id "MSTRG.193475"; transcript_id "MSTRG.193475.18"; exon_number "2";
chr9	StringTie	exon	13431203	13431438	1000	-	.	gene_id "MSTRG.193475"; transcript_id "MSTRG.193475.18"; exon_number "3";
chr9	StringTie	exon	13432901	13433022	1000	-	.	gene_id "MSTRG.193475"; transcript_id "MSTRG.193475.18"; exon_number "4";
chr9	StringTie	transcript	13406325	13419919	1000	-	.	gene_id "MSTRG.193475"; transcript_id "MSTRG.193475.19";
chr9	StringTie	exon	13406325	13408433	1000	-	.	gene_id "MSTRG.193475"; transcript_id "MSTRG.193475.19"; exon_number "1";
chr9	StringTie	exon	13416399	13416545	1000	-	.	gene_id "MSTRG.193475"; transcript_id "MSTRG.193475.19"; exon_number "2";
chr9	StringTie	exon	13419788	13419919	1000	-	.	gene_id "MSTRG.193475"; transcript_id "MSTRG.193475.19"; exon_number "3";
chr9	StringTie	transcript	13402782	13437230	1000	-	.	gene_id "MSTRG.193475"; transcript_id "MSTRG.193475.2";
chr9	StringTie	exon	13402782	13408433	1000	-	.	gene_id "MSTRG.193475"; transcript_id "MSTRG.193475.2"; exon_number "1";
chr9	StringTie	exon	13416399	13416545	1000	-	.	gene_id "MSTRG.193475"; transcript_id "MSTRG.193475.2"; exon_number "2";
chr9	StringTie	exon	13432901	13432949	1000	-	.	gene_id "MSTRG.193475"; transcript_id "MSTRG.193475.2"; exon_number "3";
chr9	StringTie	exon	13434594	13434685	1000	-	.	gene_id "MSTRG.193475"; transcript_id "MSTRG.193475.2"; exon_number "4";
chr9	StringTie	exon	13436962	13437230	1000	-	.	gene_id "MSTRG.193475"; transcript_id "MSTRG.193475.2"; exon_number "5";
chr9	StringTie	transcript	13406340	13434779	1000	-	.	gene_id "MSTRG.193475"; transcript_id "MSTRG.193475.20";
chr9	StringTie	exon	13406340	13408433	1000	-	.	gene_id "MSTRG.193475"; transcript_id "MSTRG.193475.20"; exon_number "1";
chr9	StringTie	exon	13416399	13416570	1000	-	.	gene_id "MSTRG.193475"; transcript_id "MSTRG.193475.20"; exon_number "2";
chr9	StringTie	exon	13432400	13432494	1000	-	.	gene_id "MSTRG.193475"; transcript_id "MSTRG.193475.20"; exon_number "3";
chr9	StringTie	exon	13432901	13432949	1000	-	.	gene_id "MSTRG.193475"; transcript_id "MSTRG.193475.20"; exon_number "4";
chr9	StringTie	exon	13434594	13434779	1000	-	.	gene_id "MSTRG.193475"; transcript_id "MSTRG.193475.20"; exon_number "5";
chr9	StringTie	transcript	13420756	13433028	1000	-	.	gene_id "MSTRG.193475"; transcript_id "MSTRG.193475.23";
chr9	StringTie	exon	13420756	13420770	1000	-	.	gene_id "MSTRG.193475"; transcript_id "MSTRG.193475.23"; exon_number "1";
chr9	StringTie	exon	13432400	13432494	1000	-	.	gene_id "MSTRG.193475"; transcript_id "MSTRG.193475.23"; exon_number "2";
chr9	StringTie	exon	13432901	13433028	1000	-	.	gene_id "MSTRG.193475"; transcript_id "MSTRG.193475.23"; exon_number "3";
chr9	StringTie	transcript	13426021	13437512	1000	-	.	gene_id "MSTRG.193475"; transcript_id "MSTRG.193475.24";
chr9	StringTie	exon	13426021	13427261	1000	-	.	gene_id "MSTRG.193475"; transcript_id "MSTRG.193475.24"; exon_number "1";
chr9	StringTie	exon	13432400	13432494	1000	-	.	gene_id "MSTRG.193475"; transcript_id "MSTRG.193475.24"; exon_number "2";
chr9	StringTie	exon	13432901	13432949	1000	-	.	gene_id "MSTRG.193475"; transcript_id "MSTRG.193475.24"; exon_number "3";
chr9	StringTie	exon	13434594	13434685	1000	-	.	gene_id "MSTRG.193475"; transcript_id "MSTRG.193475.24"; exon_number "4";
chr9	StringTie	exon	13436962	13437512	1000	-	.	gene_id "MSTRG.193475"; transcript_id "MSTRG.193475.24"; exon_number "5";
chr9	StringTie	transcript	13463686	13488255	1000	-	.	gene_id "MSTRG.193475"; transcript_id "MSTRG.193475.25";
chr9	StringTie	exon	13463686	13465334	1000	-	.	gene_id "MSTRG.193475"; transcript_id "MSTRG.193475.25"; exon_number "1";
chr9	StringTie	exon	13485408	13485471	1000	-	.	gene_id "MSTRG.193475"; transcript_id "MSTRG.193475.25"; exon_number "2";
chr9	StringTie	exon	13487967	13488255	1000	-	.	gene_id "MSTRG.193475"; transcript_id "MSTRG.193475.25"; exon_number "3";
chr9	StringTie	transcript	13465150	13488163	1000	-	.	gene_id "MSTRG.193475"; transcript_id "MSTRG.193475.26";
chr9	StringTie	exon	13465150	13465334	1000	-	.	gene_id "MSTRG.193475"; transcript_id "MSTRG.193475.26"; exon_number "1";
chr9	StringTie	exon	13487967	13488163	1000	-	.	gene_id "MSTRG.193475"; transcript_id "MSTRG.193475.26"; exon_number "2";
chr9	StringTie	transcript	13465172	13488278	1000	-	.	gene_id "MSTRG.193475"; transcript_id "MSTRG.193475.27";
chr9	StringTie	exon	13465172	13465334	1000	-	.	gene_id "MSTRG.193475"; transcript_id "MSTRG.193475.27"; exon_number "1";
chr9	StringTie	exon	13483880	13483983	1000	-	.	gene_id "MSTRG.193475"; transcript_id "MSTRG.193475.27"; exon_number "2";
chr9	StringTie	exon	13485408	13485471	1000	-	.	gene_id "MSTRG.193475"; transcript_id "MSTRG.193475.27"; exon_number "3";
chr9	StringTie	exon	13487967	13488278	1000	-	.	gene_id "MSTRG.193475"; transcript_id "MSTRG.193475.27"; exon_number "4";
chr9	StringTie	transcript	13402782	13458080	1000	-	.	gene_id "MSTRG.193475"; transcript_id "MSTRG.193475.3";
chr9	StringTie	exon	13402782	13408433	1000	-	.	gene_id "MSTRG.193475"; transcript_id "MSTRG.193475.3"; exon_number "1";
chr9	StringTie	exon	13416399	13416545	1000	-	.	gene_id "MSTRG.193475"; transcript_id "MSTRG.193475.3"; exon_number "2";
chr9	StringTie	exon	13432400	13432494	1000	-	.	gene_id "MSTRG.193475"; transcript_id "MSTRG.193475.3"; exon_number "3";
chr9	StringTie	exon	13432901	13432949	1000	-	.	gene_id "MSTRG.193475"; transcript_id "MSTRG.193475.3"; exon_number "4";
chr9	StringTie	exon	13434594	13434685	1000	-	.	gene_id "MSTRG.193475"; transcript_id "MSTRG.193475.3"; exon_number "5";
chr9	StringTie	exon	13457139	13458080	1000	-	.	gene_id "MSTRG.193475"; transcript_id "MSTRG.193475.3"; exon_number "6";
chr9	StringTie	transcript	13404894	13488113	1000	-	.	gene_id "MSTRG.193475"; transcript_id "MSTRG.193475.4";
chr9	StringTie	exon	13404894	13408433	1000	-	.	gene_id "MSTRG.193475"; transcript_id "MSTRG.193475.4"; exon_number "1";
chr9	StringTie	exon	13416399	13416570	1000	-	.	gene_id "MSTRG.193475"; transcript_id "MSTRG.193475.4"; exon_number "2";
chr9	StringTie	exon	13432400	13432494	1000	-	.	gene_id "MSTRG.193475"; transcript_id "MSTRG.193475.4"; exon_number "3";
chr9	StringTie	exon	13432901	13432949	1000	-	.	gene_id "MSTRG.193475"; transcript_id "MSTRG.193475.4"; exon_number "4";
chr9	StringTie	exon	13487967	13488113	1000	-	.	gene_id "MSTRG.193475"; transcript_id "MSTRG.193475.4"; exon_number "5";
chr9	StringTie	transcript	13404894	13437107	1000	-	.	gene_id "MSTRG.193475"; transcript_id "MSTRG.193475.5";
chr9	StringTie	exon	13404894	13408433	1000	-	.	gene_id "MSTRG.193475"; transcript_id "MSTRG.193475.5"; exon_number "1";
chr9	StringTie	exon	13416300	13416545	1000	-	.	gene_id "MSTRG.193475"; transcript_id "MSTRG.193475.5"; exon_number "2";
chr9	StringTie	exon	13432901	13432949	1000	-	.	gene_id "MSTRG.193475"; transcript_id "MSTRG.193475.5"; exon_number "3";
chr9	StringTie	exon	13436962	13437107	1000	-	.	gene_id "MSTRG.193475"; transcript_id "MSTRG.193475.5"; exon_number "4";
chr9	StringTie	transcript	13404894	13488225	1000	-	.	gene_id "MSTRG.193475"; transcript_id "MSTRG.193475.6";
chr9	StringTie	exon	13404894	13408433	1000	-	.	gene_id "MSTRG.193475"; transcript_id "MSTRG.193475.6"; exon_number "1";
chr9	StringTie	exon	13416399	13416545	1000	-	.	gene_id "MSTRG.193475"; transcript_id "MSTRG.193475.6"; exon_number "2";
chr9	StringTie	exon	13432400	13432494	1000	-	.	gene_id "MSTRG.193475"; transcript_id "MSTRG.193475.6"; exon_number "3";
chr9	StringTie	exon	13432901	13432949	1000	-	.	gene_id "MSTRG.193475"; transcript_id "MSTRG.193475.6"; exon_number "4";
chr9	StringTie	exon	13487967	13488225	1000	-	.	gene_id "MSTRG.193475"; transcript_id "MSTRG.193475.6"; exon_number "5";
chr9	StringTie	transcript	13404894	13437239	1000	-	.	gene_id "MSTRG.193475"; transcript_id "MSTRG.193475.7";
chr9	StringTie	exon	13404894	13408433	1000	-	.	gene_id "MSTRG.193475"; transcript_id "MSTRG.193475.7"; exon_number "1";
chr9	StringTie	exon	13416399	13416545	1000	-	.	gene_id "MSTRG.193475"; transcript_id "MSTRG.193475.7"; exon_number "2";
chr9	StringTie	exon	13432400	13432494	1000	-	.	gene_id "MSTRG.193475"; transcript_id "MSTRG.193475.7"; exon_number "3";
chr9	StringTie	exon	13432901	13432949	1000	-	.	gene_id "MSTRG.193475"; transcript_id "MSTRG.193475.7"; exon_number "4";
chr9	StringTie	exon	13436962	13437239	1000	-	.	gene_id "MSTRG.193475"; transcript_id "MSTRG.193475.7"; exon_number "5";
chr9	StringTie	transcript	13405896	13437085	1000	-	.	gene_id "MSTRG.193475"; transcript_id "MSTRG.193475.8";
chr9	StringTie	exon	13405896	13408433	1000	-	.	gene_id "MSTRG.193475"; transcript_id "MSTRG.193475.8"; exon_number "1";
chr9	StringTie	exon	13416300	13416570	1000	-	.	gene_id "MSTRG.193475"; transcript_id "MSTRG.193475.8"; exon_number "2";
chr9	StringTie	exon	13432400	13432494	1000	-	.	gene_id "MSTRG.193475"; transcript_id "MSTRG.193475.8"; exon_number "3";
chr9	StringTie	exon	13432901	13432949	1000	-	.	gene_id "MSTRG.193475"; transcript_id "MSTRG.193475.8"; exon_number "4";
chr9	StringTie	exon	13434594	13434685	1000	-	.	gene_id "MSTRG.193475"; transcript_id "MSTRG.193475.8"; exon_number "5";
chr9	StringTie	exon	13436962	13437085	1000	-	.	gene_id "MSTRG.193475"; transcript_id "MSTRG.193475.8"; exon_number "6";
chr9	StringTie	transcript	13405897	13431373	1000	-	.	gene_id "MSTRG.193475"; transcript_id "MSTRG.193475.9";
chr9	StringTie	exon	13405897	13408433	1000	-	.	gene_id "MSTRG.193475"; transcript_id "MSTRG.193475.9"; exon_number "1";
chr9	StringTie	exon	13416300	13416545	1000	-	.	gene_id "MSTRG.193475"; transcript_id "MSTRG.193475.9"; exon_number "2";
chr9	StringTie	exon	13431203	13431373	1000	-	.	gene_id "MSTRG.193475"; transcript_id "MSTRG.193475.9"; exon_number "3";
chr9	StringTie	transcript	13446491	13487511	1000	+	.	gene_id "MSTRG.193476"; transcript_id "ENST00000428006"; gene_name "RP11-536O18.1"; ref_gene_id "ENSG00000226197";
chr9	StringTie	exon	13446491	13446593	1000	+	.	gene_id "MSTRG.193476"; transcript_id "ENST00000428006"; exon_number "1"; gene_name "RP11-536O18.1"; ref_gene_id "ENSG00000226197";
chr9	StringTie	exon	13487103	13487511	1000	+	.	gene_id "MSTRG.193476"; transcript_id "ENST00000428006"; exon_number "2"; gene_name "RP11-536O18.1"; ref_gene_id "ENSG00000226197";
chr9	StringTie	transcript	13416055	13453039	1000	+	.	gene_id "MSTRG.193476"; transcript_id "MSTRG.193476.1";
chr9	StringTie	exon	13416055	13416089	1000	+	.	gene_id "MSTRG.193476"; transcript_id "MSTRG.193476.1"; exon_number "1";
chr9	StringTie	exon	13416525	13416654	1000	+	.	gene_id "MSTRG.193476"; transcript_id "MSTRG.193476.1"; exon_number "2";
chr9	StringTie	exon	13441179	13441281	1000	+	.	gene_id "MSTRG.193476"; transcript_id "MSTRG.193476.1"; exon_number "3";
chr9	StringTie	exon	13446470	13446593	1000	+	.	gene_id "MSTRG.193476"; transcript_id "MSTRG.193476.1"; exon_number "4";
chr9	StringTie	exon	13453023	13453039	1000	+	.	gene_id "MSTRG.193476"; transcript_id "MSTRG.193476.1"; exon_number "5";
chr9	StringTie	transcript	13440443	13446592	1000	+	.	gene_id "MSTRG.193476"; transcript_id "MSTRG.193476.10";
chr9	StringTie	exon	13440443	13440996	1000	+	.	gene_id "MSTRG.193476"; transcript_id "MSTRG.193476.10"; exon_number "1";
chr9	StringTie	exon	13441179	13441281	1000	+	.	gene_id "MSTRG.193476"; transcript_id "MSTRG.193476.10"; exon_number "2";
chr9	StringTie	exon	13445142	13445236	1000	+	.	gene_id "MSTRG.193476"; transcript_id "MSTRG.193476.10"; exon_number "3";
chr9	StringTie	exon	13446470	13446592	1000	+	.	gene_id "MSTRG.193476"; transcript_id "MSTRG.193476.10"; exon_number "4";
chr9	StringTie	transcript	13440487	13450655	1000	+	.	gene_id "MSTRG.193476"; transcript_id "MSTRG.193476.11";
chr9	StringTie	exon	13440487	13440996	1000	+	.	gene_id "MSTRG.193476"; transcript_id "MSTRG.193476.11"; exon_number "1";
chr9	StringTie	exon	13441179	13441281	1000	+	.	gene_id "MSTRG.193476"; transcript_id "MSTRG.193476.11"; exon_number "2";
chr9	StringTie	exon	13446470	13446593	1000	+	.	gene_id "MSTRG.193476"; transcript_id "MSTRG.193476.11"; exon_number "3";
chr9	StringTie	exon	13450581	13450655	1000	+	.	gene_id "MSTRG.193476"; transcript_id "MSTRG.193476.11"; exon_number "4";
chr9	StringTie	transcript	13440576	13487507	1000	+	.	gene_id "MSTRG.193476"; transcript_id "MSTRG.193476.12";
chr9	StringTie	exon	13440576	13440996	1000	+	.	gene_id "MSTRG.193476"; transcript_id "MSTRG.193476.12"; exon_number "1";
chr9	StringTie	exon	13441179	13441281	1000	+	.	gene_id "MSTRG.193476"; transcript_id "MSTRG.193476.12"; exon_number "2";
chr9	StringTie	exon	13446470	13446593	1000	+	.	gene_id "MSTRG.193476"; transcript_id "MSTRG.193476.12"; exon_number "3";
chr9	StringTie	exon	13460450	13460555	1000	+	.	gene_id "MSTRG.193476"; transcript_id "MSTRG.193476.12"; exon_number "4";
chr9	StringTie	exon	13487103	13487507	1000	+	.	gene_id "MSTRG.193476"; transcript_id "MSTRG.193476.12"; exon_number "5";
chr9	StringTie	transcript	13440590	13487590	1000	+	.	gene_id "MSTRG.193476"; transcript_id "MSTRG.193476.13";
chr9	StringTie	exon	13440590	13440996	1000	+	.	gene_id "MSTRG.193476"; transcript_id "MSTRG.193476.13"; exon_number "1";
chr9	StringTie	exon	13441179	13441281	1000	+	.	gene_id "MSTRG.193476"; transcript_id "MSTRG.193476.13"; exon_number "2";
chr9	StringTie	exon	13446470	13446593	1000	+	.	gene_id "MSTRG.193476"; transcript_id "MSTRG.193476.13"; exon_number "3";
chr9	StringTie	exon	13487103	13487590	1000	+	.	gene_id "MSTRG.193476"; transcript_id "MSTRG.193476.13"; exon_number "4";
chr9	StringTie	transcript	13445544	13450653	1000	+	.	gene_id "MSTRG.193476"; transcript_id "MSTRG.193476.14";
chr9	StringTie	exon	13445544	13445652	1000	+	.	gene_id "MSTRG.193476"; transcript_id "MSTRG.193476.14"; exon_number "1";
chr9	StringTie	exon	13446470	13446593	1000	+	.	gene_id "MSTRG.193476"; transcript_id "MSTRG.193476.14"; exon_number "2";
chr9	StringTie	exon	13450581	13450653	1000	+	.	gene_id "MSTRG.193476"; transcript_id "MSTRG.193476.14"; exon_number "3";
chr9	StringTie	transcript	13453842	13487466	1000	+	.	gene_id "MSTRG.193476"; transcript_id "MSTRG.193476.16";
chr9	StringTie	exon	13453842	13454058	1000	+	.	gene_id "MSTRG.193476"; transcript_id "MSTRG.193476.16"; exon_number "1";
chr9	StringTie	exon	13487103	13487466	1000	+	.	gene_id "MSTRG.193476"; transcript_id "MSTRG.193476.16"; exon_number "2";
chr9	StringTie	transcript	13476039	13487521	1000	+	.	gene_id "MSTRG.193476"; transcript_id "MSTRG.193476.17";
chr9	StringTie	exon	13476039	13476074	1000	+	.	gene_id "MSTRG.193476"; transcript_id "MSTRG.193476.17"; exon_number "1";
chr9	StringTie	exon	13487103	13487521	1000	+	.	gene_id "MSTRG.193476"; transcript_id "MSTRG.193476.17"; exon_number "2";
chr9	StringTie	transcript	13476221	13487862	1000	+	.	gene_id "MSTRG.193476"; transcript_id "MSTRG.193476.18";
chr9	StringTie	exon	13476221	13478027	1000	+	.	gene_id "MSTRG.193476"; transcript_id "MSTRG.193476.18"; exon_number "1";
chr9	StringTie	exon	13487103	13487862	1000	+	.	gene_id "MSTRG.193476"; transcript_id "MSTRG.193476.18"; exon_number "2";
chr9	StringTie	transcript	13485039	13487507	1000	+	.	gene_id "MSTRG.193476"; transcript_id "MSTRG.193476.19";
chr9	StringTie	exon	13485039	13485285	1000	+	.	gene_id "MSTRG.193476"; transcript_id "MSTRG.193476.19"; exon_number "1";
chr9	StringTie	exon	13487103	13487507	1000	+	.	gene_id "MSTRG.193476"; transcript_id "MSTRG.193476.19"; exon_number "2";
chr9	StringTie	transcript	13416065	13488051	1000	+	.	gene_id "MSTRG.193476"; transcript_id "MSTRG.193476.2";
chr9	StringTie	exon	13416065	13416089	1000	+	.	gene_id "MSTRG.193476"; transcript_id "MSTRG.193476.2"; exon_number "1";
chr9	StringTie	exon	13416413	13416482	1000	+	.	gene_id "MSTRG.193476"; transcript_id "MSTRG.193476.2"; exon_number "2";
chr9	StringTie	exon	13432378	13432579	1000	+	.	gene_id "MSTRG.193476"; transcript_id "MSTRG.193476.2"; exon_number "3";
chr9	StringTie	exon	13441179	13441281	1000	+	.	gene_id "MSTRG.193476"; transcript_id "MSTRG.193476.2"; exon_number "4";
chr9	StringTie	exon	13446470	13446593	1000	+	.	gene_id "MSTRG.193476"; transcript_id "MSTRG.193476.2"; exon_number "5";
chr9	StringTie	exon	13487103	13488051	1000	+	.	gene_id "MSTRG.193476"; transcript_id "MSTRG.193476.2"; exon_number "6";
chr9	StringTie	transcript	13486247	13487585	1000	+	.	gene_id "MSTRG.193476"; transcript_id "MSTRG.193476.20";
chr9	StringTie	exon	13486247	13486636	1000	+	.	gene_id "MSTRG.193476"; transcript_id "MSTRG.193476.20"; exon_number "1";
chr9	StringTie	exon	13487103	13487585	1000	+	.	gene_id "MSTRG.193476"; transcript_id "MSTRG.193476.20"; exon_number "2";
chr9	StringTie	transcript	13498340	13509899	1000	+	.	gene_id "MSTRG.193476"; transcript_id "MSTRG.193476.21";
chr9	StringTie	exon	13498340	13498485	1000	+	.	gene_id "MSTRG.193476"; transcript_id "MSTRG.193476.21"; exon_number "1";
chr9	StringTie	exon	13501100	13505264	1000	+	.	gene_id "MSTRG.193476"; transcript_id "MSTRG.193476.21"; exon_number "2";
chr9	StringTie	exon	13507938	13509899	1000	+	.	gene_id "MSTRG.193476"; transcript_id "MSTRG.193476.21"; exon_number "3";
chr9	StringTie	transcript	13498340	13505737	1000	+	.	gene_id "MSTRG.193476"; transcript_id "MSTRG.193476.22";
chr9	StringTie	exon	13498340	13498627	1000	+	.	gene_id "MSTRG.193476"; transcript_id "MSTRG.193476.22"; exon_number "1";
chr9	StringTie	exon	13501100	13505737	1000	+	.	gene_id "MSTRG.193476"; transcript_id "MSTRG.193476.22"; exon_number "2";
chr9	StringTie	transcript	13498340	13509899	1000	+	.	gene_id "MSTRG.193476"; transcript_id "MSTRG.193476.23";
chr9	StringTie	exon	13498340	13498485	1000	+	.	gene_id "MSTRG.193476"; transcript_id "MSTRG.193476.23"; exon_number "1";
chr9	StringTie	exon	13501100	13502572	1000	+	.	gene_id "MSTRG.193476"; transcript_id "MSTRG.193476.23"; exon_number "2";
chr9	StringTie	exon	13507938	13509899	1000	+	.	gene_id "MSTRG.193476"; transcript_id "MSTRG.193476.23"; exon_number "3";
chr9	StringTie	transcript	13416169	13488049	1000	+	.	gene_id "MSTRG.193476"; transcript_id "MSTRG.193476.3";
chr9	StringTie	exon	13416169	13416482	1000	+	.	gene_id "MSTRG.193476"; transcript_id "MSTRG.193476.3"; exon_number "1";
chr9	StringTie	exon	13441179	13441281	1000	+	.	gene_id "MSTRG.193476"; transcript_id "MSTRG.193476.3"; exon_number "2";
chr9	StringTie	exon	13446470	13446593	1000	+	.	gene_id "MSTRG.193476"; transcript_id "MSTRG.193476.3"; exon_number "3";
chr9	StringTie	exon	13487103	13488049	1000	+	.	gene_id "MSTRG.193476"; transcript_id "MSTRG.193476.3"; exon_number "4";
chr9	StringTie	transcript	13416169	13450636	1000	+	.	gene_id "MSTRG.193476"; transcript_id "MSTRG.193476.4";
chr9	StringTie	exon	13416169	13416482	1000	+	.	gene_id "MSTRG.193476"; transcript_id "MSTRG.193476.4"; exon_number "1";
chr9	StringTie	exon	13441179	13441281	1000	+	.	gene_id "MSTRG.193476"; transcript_id "MSTRG.193476.4"; exon_number "2";
chr9	StringTie	exon	13446470	13446593	1000	+	.	gene_id "MSTRG.193476"; transcript_id "MSTRG.193476.4"; exon_number "3";
chr9	StringTie	exon	13450581	13450636	1000	+	.	gene_id "MSTRG.193476"; transcript_id "MSTRG.193476.4"; exon_number "4";
chr9	StringTie	transcript	13416366	13446597	1000	+	.	gene_id "MSTRG.193476"; transcript_id "MSTRG.193476.5";
chr9	StringTie	exon	13416366	13416487	1000	+	.	gene_id "MSTRG.193476"; transcript_id "MSTRG.193476.5"; exon_number "1";
chr9	StringTie	exon	13441179	13441281	1000	+	.	gene_id "MSTRG.193476"; transcript_id "MSTRG.193476.5"; exon_number "2";
chr9	StringTie	exon	13446470	13446597	1000	+	.	gene_id "MSTRG.193476"; transcript_id "MSTRG.193476.5"; exon_number "3";
chr9	StringTie	transcript	13416423	13453087	1000	+	.	gene_id "MSTRG.193476"; transcript_id "MSTRG.193476.6";
chr9	StringTie	exon	13416423	13416482	1000	+	.	gene_id "MSTRG.193476"; transcript_id "MSTRG.193476.6"; exon_number "1";
chr9	StringTie	exon	13441179	13441281	1000	+	.	gene_id "MSTRG.193476"; transcript_id "MSTRG.193476.6"; exon_number "2";
chr9	StringTie	exon	13446470	13446593	1000	+	.	gene_id "MSTRG.193476"; transcript_id "MSTRG.193476.6"; exon_number "3";
chr9	StringTie	exon	13453023	13453087	1000	+	.	gene_id "MSTRG.193476"; transcript_id "MSTRG.193476.6"; exon_number "4";
chr9	StringTie	transcript	13430853	13507962	1000	+	.	gene_id "MSTRG.193476"; transcript_id "MSTRG.193476.7";
chr9	StringTie	exon	13430853	13430907	1000	+	.	gene_id "MSTRG.193476"; transcript_id "MSTRG.193476.7"; exon_number "1";
chr9	StringTie	exon	13441179	13441281	1000	+	.	gene_id "MSTRG.193476"; transcript_id "MSTRG.193476.7"; exon_number "2";
chr9	StringTie	exon	13446470	13446593	1000	+	.	gene_id "MSTRG.193476"; transcript_id "MSTRG.193476.7"; exon_number "3";
chr9	StringTie	exon	13460450	13460555	1000	+	.	gene_id "MSTRG.193476"; transcript_id "MSTRG.193476.7"; exon_number "4";
chr9	StringTie	exon	13485451	13485540	1000	+	.	gene_id "MSTRG.193476"; transcript_id "MSTRG.193476.7"; exon_number "5";
chr9	StringTie	exon	13487103	13487357	1000	+	.	gene_id "MSTRG.193476"; transcript_id "MSTRG.193476.7"; exon_number "6";
chr9	StringTie	exon	13507938	13507962	1000	+	.	gene_id "MSTRG.193476"; transcript_id "MSTRG.193476.7"; exon_number "7";
chr9	StringTie	transcript	13438198	13488260	1000	+	.	gene_id "MSTRG.193476"; transcript_id "MSTRG.193476.8";
chr9	StringTie	exon	13438198	13438258	1000	+	.	gene_id "MSTRG.193476"; transcript_id "MSTRG.193476.8"; exon_number "1";
chr9	StringTie	exon	13441179	13441281	1000	+	.	gene_id "MSTRG.193476"; transcript_id "MSTRG.193476.8"; exon_number "2";
chr9	StringTie	exon	13446470	13446593	1000	+	.	gene_id "MSTRG.193476"; transcript_id "MSTRG.193476.8"; exon_number "3";
chr9	StringTie	exon	13487103	13488260	1000	+	.	gene_id "MSTRG.193476"; transcript_id "MSTRG.193476.8"; exon_number "4";
chr9	StringTie	transcript	13438204	13450596	1000	+	.	gene_id "MSTRG.193476"; transcript_id "MSTRG.193476.9";
chr9	StringTie	exon	13438204	13438258	1000	+	.	gene_id "MSTRG.193476"; transcript_id "MSTRG.193476.9"; exon_number "1";
chr9	StringTie	exon	13441179	13441281	1000	+	.	gene_id "MSTRG.193476"; transcript_id "MSTRG.193476.9"; exon_number "2";
chr9	StringTie	exon	13446470	13446593	1000	+	.	gene_id "MSTRG.193476"; transcript_id "MSTRG.193476.9"; exon_number "3";
chr9	StringTie	exon	13450581	13450596	1000	+	.	gene_id "MSTRG.193476"; transcript_id "MSTRG.193476.9"; exon_number "4";
chr9	StringTie	transcript	13524717	13524969	1000	.	.	gene_id "MSTRG.193477"; transcript_id "MSTRG.193477.1";
chr9	StringTie	exon	13524717	13524969	1000	.	.	gene_id "MSTRG.193477"; transcript_id "MSTRG.193477.1"; exon_number "1";
chr9	StringTie	transcript	13526152	13556577	1000	+	.	gene_id "MSTRG.193478"; transcript_id "MSTRG.193478.1";
chr9	StringTie	exon	13526152	13527795	1000	+	.	gene_id "MSTRG.193478"; transcript_id "MSTRG.193478.1"; exon_number "1";
chr9	StringTie	exon	13553275	13553324	1000	+	.	gene_id "MSTRG.193478"; transcript_id "MSTRG.193478.1"; exon_number "2";
chr9	StringTie	exon	13556254	13556577	1000	+	.	gene_id "MSTRG.193478"; transcript_id "MSTRG.193478.1"; exon_number "3";
chr9	StringTie	transcript	13526607	13839564	1000	+	.	gene_id "MSTRG.193478"; transcript_id "MSTRG.193478.2";
chr9	StringTie	exon	13526607	13526987	1000	+	.	gene_id "MSTRG.193478"; transcript_id "MSTRG.193478.2"; exon_number "1";
chr9	StringTie	exon	13527721	13527795	1000	+	.	gene_id "MSTRG.193478"; transcript_id "MSTRG.193478.2"; exon_number "2";
chr9	StringTie	exon	13553275	13553324	1000	+	.	gene_id "MSTRG.193478"; transcript_id "MSTRG.193478.2"; exon_number "3";
chr9	StringTie	exon	13822143	13839564	1000	+	.	gene_id "MSTRG.193478"; transcript_id "MSTRG.193478.2"; exon_number "4";
chr9	StringTie	transcript	13527216	13559543	1000	+	.	gene_id "MSTRG.193478"; transcript_id "MSTRG.193478.3";
chr9	StringTie	exon	13527216	13527795	1000	+	.	gene_id "MSTRG.193478"; transcript_id "MSTRG.193478.3"; exon_number "1";
chr9	StringTie	exon	13553275	13553324	1000	+	.	gene_id "MSTRG.193478"; transcript_id "MSTRG.193478.3"; exon_number "2";
chr9	StringTie	exon	13558896	13559543	1000	+	.	gene_id "MSTRG.193478"; transcript_id "MSTRG.193478.3"; exon_number "3";
chr9	StringTie	transcript	13527326	13561331	1000	+	.	gene_id "MSTRG.193478"; transcript_id "MSTRG.193478.4";
chr9	StringTie	exon	13527326	13527795	1000	+	.	gene_id "MSTRG.193478"; transcript_id "MSTRG.193478.4"; exon_number "1";
chr9	StringTie	exon	13534462	13534514	1000	+	.	gene_id "MSTRG.193478"; transcript_id "MSTRG.193478.4"; exon_number "2";
chr9	StringTie	exon	13553275	13561331	1000	+	.	gene_id "MSTRG.193478"; transcript_id "MSTRG.193478.4"; exon_number "3";
chr9	StringTie	transcript	13527436	13897428	1000	+	.	gene_id "MSTRG.193478"; transcript_id "MSTRG.193478.5";
chr9	StringTie	exon	13527436	13527795	1000	+	.	gene_id "MSTRG.193478"; transcript_id "MSTRG.193478.5"; exon_number "1";
chr9	StringTie	exon	13553275	13553324	1000	+	.	gene_id "MSTRG.193478"; transcript_id "MSTRG.193478.5"; exon_number "2";
chr9	StringTie	exon	13897404	13897428	1000	+	.	gene_id "MSTRG.193478"; transcript_id "MSTRG.193478.5"; exon_number "3";
chr9	StringTie	transcript	13527439	13560044	1000	+	.	gene_id "MSTRG.193478"; transcript_id "MSTRG.193478.6";
chr9	StringTie	exon	13527439	13527795	1000	+	.	gene_id "MSTRG.193478"; transcript_id "MSTRG.193478.6"; exon_number "1";
chr9	StringTie	exon	13553275	13553324	1000	+	.	gene_id "MSTRG.193478"; transcript_id "MSTRG.193478.6"; exon_number "2";
chr9	StringTie	exon	13559729	13560044	1000	+	.	gene_id "MSTRG.193478"; transcript_id "MSTRG.193478.6"; exon_number "3";
chr9	StringTie	transcript	13527666	13836653	1000	+	.	gene_id "MSTRG.193478"; transcript_id "MSTRG.193478.7";
chr9	StringTie	exon	13527666	13527795	1000	+	.	gene_id "MSTRG.193478"; transcript_id "MSTRG.193478.7"; exon_number "1";
chr9	StringTie	exon	13553275	13553324	1000	+	.	gene_id "MSTRG.193478"; transcript_id "MSTRG.193478.7"; exon_number "2";
chr9	StringTie	exon	13836313	13836653	1000	+	.	gene_id "MSTRG.193478"; transcript_id "MSTRG.193478.7"; exon_number "3";
chr9	StringTie	transcript	13826027	13839713	1000	+	.	gene_id "MSTRG.193478"; transcript_id "MSTRG.193478.8";
chr9	StringTie	exon	13826027	13835912	1000	+	.	gene_id "MSTRG.193478"; transcript_id "MSTRG.193478.8"; exon_number "1";
chr9	StringTie	exon	13836313	13839713	1000	+	.	gene_id "MSTRG.193478"; transcript_id "MSTRG.193478.8"; exon_number "2";
chr9	StringTie	transcript	13561733	13588930	1000	-	.	gene_id "MSTRG.193479"; transcript_id "MSTRG.193479.1";
chr9	StringTie	exon	13561733	13569142	1000	-	.	gene_id "MSTRG.193479"; transcript_id "MSTRG.193479.1"; exon_number "1";
chr9	StringTie	exon	13588114	13588930	1000	-	.	gene_id "MSTRG.193479"; transcript_id "MSTRG.193479.1"; exon_number "2";
chr9	StringTie	transcript	13561803	13588339	1000	-	.	gene_id "MSTRG.193479"; transcript_id "MSTRG.193479.2";
chr9	StringTie	exon	13561803	13569142	1000	-	.	gene_id "MSTRG.193479"; transcript_id "MSTRG.193479.2"; exon_number "1";
chr9	StringTie	exon	13575946	13581227	1000	-	.	gene_id "MSTRG.193479"; transcript_id "MSTRG.193479.2"; exon_number "2";
chr9	StringTie	exon	13588114	13588339	1000	-	.	gene_id "MSTRG.193479"; transcript_id "MSTRG.193479.2"; exon_number "3";
chr9	StringTie	transcript	13565296	13569249	1000	-	.	gene_id "MSTRG.193479"; transcript_id "MSTRG.193479.3";
chr9	StringTie	exon	13565296	13565595	1000	-	.	gene_id "MSTRG.193479"; transcript_id "MSTRG.193479.3"; exon_number "1";
chr9	StringTie	exon	13568067	13569249	1000	-	.	gene_id "MSTRG.193479"; transcript_id "MSTRG.193479.3"; exon_number "2";
chr9	StringTie	transcript	13565320	13580048	1000	-	.	gene_id "MSTRG.193479"; transcript_id "MSTRG.193479.4";
chr9	StringTie	exon	13565320	13569142	1000	-	.	gene_id "MSTRG.193479"; transcript_id "MSTRG.193479.4"; exon_number "1";
chr9	StringTie	exon	13579928	13580048	1000	-	.	gene_id "MSTRG.193479"; transcript_id "MSTRG.193479.4"; exon_number "2";
chr10	StringTie	transcript	16389905	16390594	1000	.	.	gene_id "MSTRG.19348"; transcript_id "MSTRG.19348.1";
chr10	StringTie	exon	16389905	16390594	1000	.	.	gene_id "MSTRG.19348"; transcript_id "MSTRG.19348.1"; exon_number "1";
chr9	StringTie	transcript	13587749	13602768	1000	+	.	gene_id "MSTRG.193480"; transcript_id "MSTRG.193480.1";
chr9	StringTie	exon	13587749	13587785	1000	+	.	gene_id "MSTRG.193480"; transcript_id "MSTRG.193480.1"; exon_number "1";
chr9	StringTie	exon	13595932	13602768	1000	+	.	gene_id "MSTRG.193480"; transcript_id "MSTRG.193480.1"; exon_number "2";
chr9	StringTie	transcript	13598053	13609909	1000	-	.	gene_id "MSTRG.193481"; transcript_id "MSTRG.193481.1";
chr9	StringTie	exon	13598053	13601633	1000	-	.	gene_id "MSTRG.193481"; transcript_id "MSTRG.193481.1"; exon_number "1";
chr9	StringTie	exon	13606448	13609909	1000	-	.	gene_id "MSTRG.193481"; transcript_id "MSTRG.193481.1"; exon_number "2";
chr9	StringTie	transcript	13604436	13610811	1000	+	.	gene_id "MSTRG.193482"; transcript_id "MSTRG.193482.1";
chr9	StringTie	exon	13604436	13606514	1000	+	.	gene_id "MSTRG.193482"; transcript_id "MSTRG.193482.1"; exon_number "1";
chr9	StringTie	exon	13610588	13610811	1000	+	.	gene_id "MSTRG.193482"; transcript_id "MSTRG.193482.1"; exon_number "2";
chr9	StringTie	transcript	13605858	13610920	1000	+	.	gene_id "MSTRG.193482"; transcript_id "MSTRG.193482.2";
chr9	StringTie	exon	13605858	13610920	1000	+	.	gene_id "MSTRG.193482"; transcript_id "MSTRG.193482.2"; exon_number "1";
chr9	StringTie	transcript	13606330	13609609	1000	+	.	gene_id "MSTRG.193482"; transcript_id "MSTRG.193482.3";
chr9	StringTie	exon	13606330	13606514	1000	+	.	gene_id "MSTRG.193482"; transcript_id "MSTRG.193482.3"; exon_number "1";
chr9	StringTie	exon	13606718	13609609	1000	+	.	gene_id "MSTRG.193482"; transcript_id "MSTRG.193482.3"; exon_number "2";
chr9	StringTie	transcript	13626773	13628017	1000	.	.	gene_id "MSTRG.193483"; transcript_id "MSTRG.193483.1";
chr9	StringTie	exon	13626773	13628017	1000	.	.	gene_id "MSTRG.193483"; transcript_id "MSTRG.193483.1"; exon_number "1";
chr9	StringTie	transcript	13629034	13632720	1000	.	.	gene_id "MSTRG.193484"; transcript_id "MSTRG.193484.1";
chr9	StringTie	exon	13629034	13632720	1000	.	.	gene_id "MSTRG.193484"; transcript_id "MSTRG.193484.1"; exon_number "1";
chr9	StringTie	transcript	13647832	13665291	1000	.	.	gene_id "MSTRG.193485"; transcript_id "MSTRG.193485.1";
chr9	StringTie	exon	13647832	13665291	1000	.	.	gene_id "MSTRG.193485"; transcript_id "MSTRG.193485.1"; exon_number "1";
chr9	StringTie	transcript	13679313	13683777	1000	-	.	gene_id "MSTRG.193486"; transcript_id "MSTRG.193486.1";
chr9	StringTie	exon	13679313	13681146	1000	-	.	gene_id "MSTRG.193486"; transcript_id "MSTRG.193486.1"; exon_number "1";
chr9	StringTie	exon	13683618	13683777	1000	-	.	gene_id "MSTRG.193486"; transcript_id "MSTRG.193486.1"; exon_number "2";
chr9	StringTie	transcript	13687550	13690328	1000	+	.	gene_id "MSTRG.193487"; transcript_id "MSTRG.193487.1";
chr9	StringTie	exon	13687550	13688042	1000	+	.	gene_id "MSTRG.193487"; transcript_id "MSTRG.193487.1"; exon_number "1";
chr9	StringTie	exon	13689526	13690328	1000	+	.	gene_id "MSTRG.193487"; transcript_id "MSTRG.193487.1"; exon_number "2";
chr9	StringTie	transcript	13711460	13729071	1000	-	.	gene_id "MSTRG.193488"; transcript_id "MSTRG.193488.1";
chr9	StringTie	exon	13711460	13712689	1000	-	.	gene_id "MSTRG.193488"; transcript_id "MSTRG.193488.1"; exon_number "1";
chr9	StringTie	exon	13729039	13729071	1000	-	.	gene_id "MSTRG.193488"; transcript_id "MSTRG.193488.1"; exon_number "2";
chr9	StringTie	transcript	13738371	13762252	1000	-	.	gene_id "MSTRG.193489"; transcript_id "MSTRG.193489.1";
chr9	StringTie	exon	13738371	13739620	1000	-	.	gene_id "MSTRG.193489"; transcript_id "MSTRG.193489.1"; exon_number "1";
chr9	StringTie	exon	13743982	13744783	1000	-	.	gene_id "MSTRG.193489"; transcript_id "MSTRG.193489.1"; exon_number "2";
chr9	StringTie	exon	13745473	13745576	1000	-	.	gene_id "MSTRG.193489"; transcript_id "MSTRG.193489.1"; exon_number "3";
chr9	StringTie	exon	13754234	13754504	1000	-	.	gene_id "MSTRG.193489"; transcript_id "MSTRG.193489.1"; exon_number "4";
chr9	StringTie	exon	13756652	13757325	1000	-	.	gene_id "MSTRG.193489"; transcript_id "MSTRG.193489.1"; exon_number "5";
chr9	StringTie	exon	13761311	13762252	1000	-	.	gene_id "MSTRG.193489"; transcript_id "MSTRG.193489.1"; exon_number "6";
chr9	StringTie	transcript	13738504	13765986	1000	-	.	gene_id "MSTRG.193489"; transcript_id "MSTRG.193489.2";
chr9	StringTie	exon	13738504	13739620	1000	-	.	gene_id "MSTRG.193489"; transcript_id "MSTRG.193489.2"; exon_number "1";
chr9	StringTie	exon	13754234	13765986	1000	-	.	gene_id "MSTRG.193489"; transcript_id "MSTRG.193489.2"; exon_number "2";
chr9	StringTie	transcript	13738504	13765986	1000	-	.	gene_id "MSTRG.193489"; transcript_id "MSTRG.193489.3";
chr9	StringTie	exon	13738504	13739620	1000	-	.	gene_id "MSTRG.193489"; transcript_id "MSTRG.193489.3"; exon_number "1";
chr9	StringTie	exon	13754234	13754504	1000	-	.	gene_id "MSTRG.193489"; transcript_id "MSTRG.193489.3"; exon_number "2";
chr9	StringTie	exon	13756652	13757325	1000	-	.	gene_id "MSTRG.193489"; transcript_id "MSTRG.193489.3"; exon_number "3";
chr9	StringTie	exon	13761311	13765986	1000	-	.	gene_id "MSTRG.193489"; transcript_id "MSTRG.193489.3"; exon_number "4";
chr9	StringTie	transcript	13738504	13765986	1000	-	.	gene_id "MSTRG.193489"; transcript_id "MSTRG.193489.4";
chr9	StringTie	exon	13738504	13739620	1000	-	.	gene_id "MSTRG.193489"; transcript_id "MSTRG.193489.4"; exon_number "1";
chr9	StringTie	exon	13743982	13744783	1000	-	.	gene_id "MSTRG.193489"; transcript_id "MSTRG.193489.4"; exon_number "2";
chr9	StringTie	exon	13754234	13754504	1000	-	.	gene_id "MSTRG.193489"; transcript_id "MSTRG.193489.4"; exon_number "3";
chr9	StringTie	exon	13756652	13757325	1000	-	.	gene_id "MSTRG.193489"; transcript_id "MSTRG.193489.4"; exon_number "4";
chr9	StringTie	exon	13761311	13765986	1000	-	.	gene_id "MSTRG.193489"; transcript_id "MSTRG.193489.4"; exon_number "5";
chr9	StringTie	transcript	13738517	13754510	1000	-	.	gene_id "MSTRG.193489"; transcript_id "MSTRG.193489.5";
chr9	StringTie	exon	13738517	13739620	1000	-	.	gene_id "MSTRG.193489"; transcript_id "MSTRG.193489.5"; exon_number "1";
chr9	StringTie	exon	13742066	13742247	1000	-	.	gene_id "MSTRG.193489"; transcript_id "MSTRG.193489.5"; exon_number "2";
chr9	StringTie	exon	13754234	13754510	1000	-	.	gene_id "MSTRG.193489"; transcript_id "MSTRG.193489.5"; exon_number "3";
chr9	StringTie	transcript	13738517	13762092	1000	-	.	gene_id "MSTRG.193489"; transcript_id "MSTRG.193489.6";
chr9	StringTie	exon	13738517	13739620	1000	-	.	gene_id "MSTRG.193489"; transcript_id "MSTRG.193489.6"; exon_number "1";
chr9	StringTie	exon	13743982	13744783	1000	-	.	gene_id "MSTRG.193489"; transcript_id "MSTRG.193489.6"; exon_number "2";
chr9	StringTie	exon	13761311	13762092	1000	-	.	gene_id "MSTRG.193489"; transcript_id "MSTRG.193489.6"; exon_number "3";
chr10	StringTie	transcript	16398610	16399116	1000	.	.	gene_id "MSTRG.19349"; transcript_id "MSTRG.19349.1";
chr10	StringTie	exon	16398610	16399116	1000	.	.	gene_id "MSTRG.19349"; transcript_id "MSTRG.19349.1"; exon_number "1";
chr9	StringTie	transcript	13768556	13770742	1000	.	.	gene_id "MSTRG.193490"; transcript_id "MSTRG.193490.1";
chr9	StringTie	exon	13768556	13770742	1000	.	.	gene_id "MSTRG.193490"; transcript_id "MSTRG.193490.1"; exon_number "1";
chr9	StringTie	transcript	13780356	13787749	1000	+	.	gene_id "MSTRG.193491"; transcript_id "MSTRG.193491.1";
chr9	StringTie	exon	13780356	13780595	1000	+	.	gene_id "MSTRG.193491"; transcript_id "MSTRG.193491.1"; exon_number "1";
chr9	StringTie	exon	13785224	13787749	1000	+	.	gene_id "MSTRG.193491"; transcript_id "MSTRG.193491.1"; exon_number "2";
chr9	StringTie	transcript	13780373	13791272	1000	+	.	gene_id "MSTRG.193491"; transcript_id "MSTRG.193491.2";
chr9	StringTie	exon	13780373	13784668	1000	+	.	gene_id "MSTRG.193491"; transcript_id "MSTRG.193491.2"; exon_number "1";
chr9	StringTie	exon	13785067	13791272	1000	+	.	gene_id "MSTRG.193491"; transcript_id "MSTRG.193491.2"; exon_number "2";
chr9	StringTie	transcript	13791359	13818542	1000	+	.	gene_id "MSTRG.193492"; transcript_id "MSTRG.193492.1";
chr9	StringTie	exon	13791359	13791636	1000	+	.	gene_id "MSTRG.193492"; transcript_id "MSTRG.193492.1"; exon_number "1";
chr9	StringTie	exon	13815564	13818542	1000	+	.	gene_id "MSTRG.193492"; transcript_id "MSTRG.193492.1"; exon_number "2";
chr9	StringTie	transcript	13811981	13819662	1000	+	.	gene_id "MSTRG.193492"; transcript_id "MSTRG.193492.2";
chr9	StringTie	exon	13811981	13812685	1000	+	.	gene_id "MSTRG.193492"; transcript_id "MSTRG.193492.2"; exon_number "1";
chr9	StringTie	exon	13815564	13819662	1000	+	.	gene_id "MSTRG.193492"; transcript_id "MSTRG.193492.2"; exon_number "2";
chr9	StringTie	transcript	13792073	13796136	1000	-	.	gene_id "MSTRG.193493"; transcript_id "MSTRG.193493.1";
chr9	StringTie	exon	13792073	13796136	1000	-	.	gene_id "MSTRG.193493"; transcript_id "MSTRG.193493.1"; exon_number "1";
chr9	StringTie	transcript	13802386	13817118	1000	-	.	gene_id "MSTRG.193494"; transcript_id "MSTRG.193494.1";
chr9	StringTie	exon	13802386	13805633	1000	-	.	gene_id "MSTRG.193494"; transcript_id "MSTRG.193494.1"; exon_number "1";
chr9	StringTie	exon	13808320	13808421	1000	-	.	gene_id "MSTRG.193494"; transcript_id "MSTRG.193494.1"; exon_number "2";
chr9	StringTie	exon	13816990	13817118	1000	-	.	gene_id "MSTRG.193494"; transcript_id "MSTRG.193494.1"; exon_number "3";
chr9	StringTie	transcript	13840751	13841079	1000	.	.	gene_id "MSTRG.193495"; transcript_id "MSTRG.193495.1";
chr9	StringTie	exon	13840751	13841079	1000	.	.	gene_id "MSTRG.193495"; transcript_id "MSTRG.193495.1"; exon_number "1";
chr9	StringTie	transcript	13845232	13848904	1000	.	.	gene_id "MSTRG.193496"; transcript_id "MSTRG.193496.1";
chr9	StringTie	exon	13845232	13848904	1000	.	.	gene_id "MSTRG.193496"; transcript_id "MSTRG.193496.1"; exon_number "1";
chr9	StringTie	transcript	13851499	13852007	1000	.	.	gene_id "MSTRG.193497"; transcript_id "MSTRG.193497.1";
chr9	StringTie	exon	13851499	13852007	1000	.	.	gene_id "MSTRG.193497"; transcript_id "MSTRG.193497.1"; exon_number "1";
chr9	StringTie	transcript	13858527	13860766	1000	.	.	gene_id "MSTRG.193498"; transcript_id "MSTRG.193498.1";
chr9	StringTie	exon	13858527	13860766	1000	.	.	gene_id "MSTRG.193498"; transcript_id "MSTRG.193498.1"; exon_number "1";
chr9	StringTie	transcript	13869508	13877025	1000	.	.	gene_id "MSTRG.193499"; transcript_id "MSTRG.193499.1";
chr9	StringTie	exon	13869508	13877025	1000	.	.	gene_id "MSTRG.193499"; transcript_id "MSTRG.193499.1"; exon_number "1";
chr1	StringTie	transcript	26006006	26006130	1000	+	.	gene_id "MSTRG.1935"; transcript_id "ENST00000516381"; gene_name "SCARNA17"; ref_gene_id "ENSG00000252190";
chr1	StringTie	exon	26006006	26006130	1000	+	.	gene_id "MSTRG.1935"; transcript_id "ENST00000516381"; exon_number "1"; gene_name "SCARNA17"; ref_gene_id "ENSG00000252190";
chr10	StringTie	transcript	16406321	16406637	1000	.	.	gene_id "MSTRG.19350"; transcript_id "MSTRG.19350.1";
chr10	StringTie	exon	16406321	16406637	1000	.	.	gene_id "MSTRG.19350"; transcript_id "MSTRG.19350.1"; exon_number "1";
chr9	StringTie	transcript	13877828	13878326	1000	.	.	gene_id "MSTRG.193500"; transcript_id "MSTRG.193500.1";
chr9	StringTie	exon	13877828	13878326	1000	.	.	gene_id "MSTRG.193500"; transcript_id "MSTRG.193500.1"; exon_number "1";
chr9	StringTie	transcript	13879013	13879258	1000	.	.	gene_id "MSTRG.193501"; transcript_id "MSTRG.193501.1";
chr9	StringTie	exon	13879013	13879258	1000	.	.	gene_id "MSTRG.193501"; transcript_id "MSTRG.193501.1"; exon_number "1";
chr9	StringTie	transcript	13882882	13883236	1000	.	.	gene_id "MSTRG.193502"; transcript_id "MSTRG.193502.1";
chr9	StringTie	exon	13882882	13883236	1000	.	.	gene_id "MSTRG.193502"; transcript_id "MSTRG.193502.1"; exon_number "1";
chr9	StringTie	transcript	13884675	13884950	1000	.	.	gene_id "MSTRG.193503"; transcript_id "MSTRG.193503.1";
chr9	StringTie	exon	13884675	13884950	1000	.	.	gene_id "MSTRG.193503"; transcript_id "MSTRG.193503.1"; exon_number "1";
chr9	StringTie	transcript	13887954	13888181	1000	.	.	gene_id "MSTRG.193504"; transcript_id "MSTRG.193504.1";
chr9	StringTie	exon	13887954	13888181	1000	.	.	gene_id "MSTRG.193504"; transcript_id "MSTRG.193504.1"; exon_number "1";
chr9	StringTie	transcript	13892668	13892883	1000	.	.	gene_id "MSTRG.193505"; transcript_id "MSTRG.193505.1";
chr9	StringTie	exon	13892668	13892883	1000	.	.	gene_id "MSTRG.193505"; transcript_id "MSTRG.193505.1"; exon_number "1";
chr9	StringTie	transcript	13895652	13895915	1000	.	.	gene_id "MSTRG.193506"; transcript_id "MSTRG.193506.1";
chr9	StringTie	exon	13895652	13895915	1000	.	.	gene_id "MSTRG.193506"; transcript_id "MSTRG.193506.1"; exon_number "1";
chr9	StringTie	transcript	13907456	13908130	1000	.	.	gene_id "MSTRG.193507"; transcript_id "MSTRG.193507.1";
chr9	StringTie	exon	13907456	13908130	1000	.	.	gene_id "MSTRG.193507"; transcript_id "MSTRG.193507.1"; exon_number "1";
chr9	StringTie	transcript	13921955	13939881	1000	-	.	gene_id "MSTRG.193508"; transcript_id "MSTRG.193508.1";
chr9	StringTie	exon	13921955	13922140	1000	-	.	gene_id "MSTRG.193508"; transcript_id "MSTRG.193508.1"; exon_number "1";
chr9	StringTie	exon	13939661	13939881	1000	-	.	gene_id "MSTRG.193508"; transcript_id "MSTRG.193508.1"; exon_number "2";
chr9	StringTie	transcript	13930724	13939950	1000	-	.	gene_id "MSTRG.193508"; transcript_id "MSTRG.193508.2";
chr9	StringTie	exon	13930724	13930809	1000	-	.	gene_id "MSTRG.193508"; transcript_id "MSTRG.193508.2"; exon_number "1";
chr9	StringTie	exon	13939661	13939950	1000	-	.	gene_id "MSTRG.193508"; transcript_id "MSTRG.193508.2"; exon_number "2";
chr9	StringTie	transcript	13939029	13942786	1000	-	.	gene_id "MSTRG.193508"; transcript_id "MSTRG.193508.3";
chr9	StringTie	exon	13939029	13939450	1000	-	.	gene_id "MSTRG.193508"; transcript_id "MSTRG.193508.3"; exon_number "1";
chr9	StringTie	exon	13939661	13939937	1000	-	.	gene_id "MSTRG.193508"; transcript_id "MSTRG.193508.3"; exon_number "2";
chr9	StringTie	exon	13940403	13940508	1000	-	.	gene_id "MSTRG.193508"; transcript_id "MSTRG.193508.3"; exon_number "3";
chr9	StringTie	exon	13942712	13942786	1000	-	.	gene_id "MSTRG.193508"; transcript_id "MSTRG.193508.3"; exon_number "4";
chr9	StringTie	transcript	13924078	13924387	1000	.	.	gene_id "MSTRG.193509"; transcript_id "MSTRG.193509.1";
chr9	StringTie	exon	13924078	13924387	1000	.	.	gene_id "MSTRG.193509"; transcript_id "MSTRG.193509.1"; exon_number "1";
chr10	StringTie	transcript	16409192	16409556	1000	.	.	gene_id "MSTRG.19351"; transcript_id "MSTRG.19351.1";
chr10	StringTie	exon	16409192	16409556	1000	.	.	gene_id "MSTRG.19351"; transcript_id "MSTRG.19351.1"; exon_number "1";
chr9	StringTie	transcript	13924769	13925051	1000	.	.	gene_id "MSTRG.193510"; transcript_id "MSTRG.193510.1";
chr9	StringTie	exon	13924769	13925051	1000	.	.	gene_id "MSTRG.193510"; transcript_id "MSTRG.193510.1"; exon_number "1";
chr9	StringTie	transcript	13927971	13945610	1000	+	.	gene_id "MSTRG.193511"; transcript_id "ENST00000381010"; gene_name "LINC00583"; ref_gene_id "ENSG00000205636";
chr9	StringTie	exon	13927971	13928061	1000	+	.	gene_id "MSTRG.193511"; transcript_id "ENST00000381010"; exon_number "1"; gene_name "LINC00583"; ref_gene_id "ENSG00000205636";
chr9	StringTie	exon	13944375	13944451	1000	+	.	gene_id "MSTRG.193511"; transcript_id "ENST00000381010"; exon_number "2"; gene_name "LINC00583"; ref_gene_id "ENSG00000205636";
chr9	StringTie	exon	13945392	13945610	1000	+	.	gene_id "MSTRG.193511"; transcript_id "ENST00000381010"; exon_number "3"; gene_name "LINC00583"; ref_gene_id "ENSG00000205636";
chr9	StringTie	transcript	13947652	13947937	1000	.	.	gene_id "MSTRG.193512"; transcript_id "MSTRG.193512.1";
chr9	StringTie	exon	13947652	13947937	1000	.	.	gene_id "MSTRG.193512"; transcript_id "MSTRG.193512.1"; exon_number "1";
chr9	StringTie	transcript	13951074	13951456	1000	.	.	gene_id "MSTRG.193513"; transcript_id "MSTRG.193513.1";
chr9	StringTie	exon	13951074	13951456	1000	.	.	gene_id "MSTRG.193513"; transcript_id "MSTRG.193513.1"; exon_number "1";
chr9	StringTie	transcript	13986175	13987909	1000	+	.	gene_id "MSTRG.193514"; transcript_id "ENST00000449745"; gene_name "PES1P2"; ref_gene_id "ENSG00000229268";
chr9	StringTie	exon	13986175	13987909	1000	+	.	gene_id "MSTRG.193514"; transcript_id "ENST00000449745"; exon_number "1"; gene_name "PES1P2"; ref_gene_id "ENSG00000229268";
chr9	StringTie	transcript	13960407	13994481	1000	+	.	gene_id "MSTRG.193514"; transcript_id "MSTRG.193514.1";
chr9	StringTie	exon	13960407	13964151	1000	+	.	gene_id "MSTRG.193514"; transcript_id "MSTRG.193514.1"; exon_number "1";
chr9	StringTie	exon	13984368	13984642	1000	+	.	gene_id "MSTRG.193514"; transcript_id "MSTRG.193514.1"; exon_number "2";
chr9	StringTie	exon	13986102	13994481	1000	+	.	gene_id "MSTRG.193514"; transcript_id "MSTRG.193514.1"; exon_number "3";
chr9	StringTie	transcript	13963520	13983285	1000	+	.	gene_id "MSTRG.193514"; transcript_id "MSTRG.193514.10";
chr9	StringTie	exon	13963520	13964151	1000	+	.	gene_id "MSTRG.193514"; transcript_id "MSTRG.193514.10"; exon_number "1";
chr9	StringTie	exon	13981549	13983285	1000	+	.	gene_id "MSTRG.193514"; transcript_id "MSTRG.193514.10"; exon_number "2";
chr9	StringTie	transcript	13963563	13984642	1000	+	.	gene_id "MSTRG.193514"; transcript_id "MSTRG.193514.11";
chr9	StringTie	exon	13963563	13964151	1000	+	.	gene_id "MSTRG.193514"; transcript_id "MSTRG.193514.11"; exon_number "1";
chr9	StringTie	exon	13984531	13984642	1000	+	.	gene_id "MSTRG.193514"; transcript_id "MSTRG.193514.11"; exon_number "2";
chr9	StringTie	transcript	13970680	13989829	1000	+	.	gene_id "MSTRG.193514"; transcript_id "MSTRG.193514.12";
chr9	StringTie	exon	13970680	13970820	1000	+	.	gene_id "MSTRG.193514"; transcript_id "MSTRG.193514.12"; exon_number "1";
chr9	StringTie	exon	13981171	13984642	1000	+	.	gene_id "MSTRG.193514"; transcript_id "MSTRG.193514.12"; exon_number "2";
chr9	StringTie	exon	13986102	13989829	1000	+	.	gene_id "MSTRG.193514"; transcript_id "MSTRG.193514.12"; exon_number "3";
chr9	StringTie	transcript	13970705	13989536	1000	+	.	gene_id "MSTRG.193514"; transcript_id "MSTRG.193514.13";
chr9	StringTie	exon	13970705	13970820	1000	+	.	gene_id "MSTRG.193514"; transcript_id "MSTRG.193514.13"; exon_number "1";
chr9	StringTie	exon	13976522	13976643	1000	+	.	gene_id "MSTRG.193514"; transcript_id "MSTRG.193514.13"; exon_number "2";
chr9	StringTie	exon	13981171	13984642	1000	+	.	gene_id "MSTRG.193514"; transcript_id "MSTRG.193514.13"; exon_number "3";
chr9	StringTie	exon	13986102	13989536	1000	+	.	gene_id "MSTRG.193514"; transcript_id "MSTRG.193514.13"; exon_number "4";
chr9	StringTie	transcript	13963380	14000993	1000	+	.	gene_id "MSTRG.193514"; transcript_id "MSTRG.193514.2";
chr9	StringTie	exon	13963380	13964151	1000	+	.	gene_id "MSTRG.193514"; transcript_id "MSTRG.193514.2"; exon_number "1";
chr9	StringTie	exon	13981171	13984642	1000	+	.	gene_id "MSTRG.193514"; transcript_id "MSTRG.193514.2"; exon_number "2";
chr9	StringTie	exon	13986102	14000993	1000	+	.	gene_id "MSTRG.193514"; transcript_id "MSTRG.193514.2"; exon_number "3";
chr9	StringTie	transcript	13963391	14009428	1000	+	.	gene_id "MSTRG.193514"; transcript_id "MSTRG.193514.3";
chr9	StringTie	exon	13963391	13964151	1000	+	.	gene_id "MSTRG.193514"; transcript_id "MSTRG.193514.3"; exon_number "1";
chr9	StringTie	exon	13976522	13976643	1000	+	.	gene_id "MSTRG.193514"; transcript_id "MSTRG.193514.3"; exon_number "2";
chr9	StringTie	exon	13984259	13984642	1000	+	.	gene_id "MSTRG.193514"; transcript_id "MSTRG.193514.3"; exon_number "3";
chr9	StringTie	exon	14002342	14007330	1000	+	.	gene_id "MSTRG.193514"; transcript_id "MSTRG.193514.3"; exon_number "4";
chr9	StringTie	exon	14007529	14009428	1000	+	.	gene_id "MSTRG.193514"; transcript_id "MSTRG.193514.3"; exon_number "5";
chr9	StringTie	transcript	13963399	14000785	1000	+	.	gene_id "MSTRG.193514"; transcript_id "MSTRG.193514.4";
chr9	StringTie	exon	13963399	13964151	1000	+	.	gene_id "MSTRG.193514"; transcript_id "MSTRG.193514.4"; exon_number "1";
chr9	StringTie	exon	13976522	13976643	1000	+	.	gene_id "MSTRG.193514"; transcript_id "MSTRG.193514.4"; exon_number "2";
chr9	StringTie	exon	13981171	13984642	1000	+	.	gene_id "MSTRG.193514"; transcript_id "MSTRG.193514.4"; exon_number "3";
chr9	StringTie	exon	13986102	14000785	1000	+	.	gene_id "MSTRG.193514"; transcript_id "MSTRG.193514.4"; exon_number "4";
chr9	StringTie	transcript	13963401	14000920	1000	+	.	gene_id "MSTRG.193514"; transcript_id "MSTRG.193514.5";
chr9	StringTie	exon	13963401	13964151	1000	+	.	gene_id "MSTRG.193514"; transcript_id "MSTRG.193514.5"; exon_number "1";
chr9	StringTie	exon	13984259	13984642	1000	+	.	gene_id "MSTRG.193514"; transcript_id "MSTRG.193514.5"; exon_number "2";
chr9	StringTie	exon	13986102	14000920	1000	+	.	gene_id "MSTRG.193514"; transcript_id "MSTRG.193514.5"; exon_number "3";
chr9	StringTie	transcript	13963464	13994700	1000	+	.	gene_id "MSTRG.193514"; transcript_id "MSTRG.193514.6";
chr9	StringTie	exon	13963464	13964151	1000	+	.	gene_id "MSTRG.193514"; transcript_id "MSTRG.193514.6"; exon_number "1";
chr9	StringTie	exon	13986102	13994700	1000	+	.	gene_id "MSTRG.193514"; transcript_id "MSTRG.193514.6"; exon_number "2";
chr9	StringTie	transcript	13963488	14009496	1000	+	.	gene_id "MSTRG.193514"; transcript_id "MSTRG.193514.7";
chr9	StringTie	exon	13963488	13964151	1000	+	.	gene_id "MSTRG.193514"; transcript_id "MSTRG.193514.7"; exon_number "1";
chr9	StringTie	exon	13976522	13976643	1000	+	.	gene_id "MSTRG.193514"; transcript_id "MSTRG.193514.7"; exon_number "2";
chr9	StringTie	exon	14002342	14007330	1000	+	.	gene_id "MSTRG.193514"; transcript_id "MSTRG.193514.7"; exon_number "3";
chr9	StringTie	exon	14007529	14009496	1000	+	.	gene_id "MSTRG.193514"; transcript_id "MSTRG.193514.7"; exon_number "4";
chr9	StringTie	transcript	13963492	14009378	1000	+	.	gene_id "MSTRG.193514"; transcript_id "MSTRG.193514.8";
chr9	StringTie	exon	13963492	13964151	1000	+	.	gene_id "MSTRG.193514"; transcript_id "MSTRG.193514.8"; exon_number "1";
chr9	StringTie	exon	13981730	13984642	1000	+	.	gene_id "MSTRG.193514"; transcript_id "MSTRG.193514.8"; exon_number "2";
chr9	StringTie	exon	14002342	14009378	1000	+	.	gene_id "MSTRG.193514"; transcript_id "MSTRG.193514.8"; exon_number "3";
chr9	StringTie	transcript	13963495	13984590	1000	+	.	gene_id "MSTRG.193514"; transcript_id "MSTRG.193514.9";
chr9	StringTie	exon	13963495	13964151	1000	+	.	gene_id "MSTRG.193514"; transcript_id "MSTRG.193514.9"; exon_number "1";
chr9	StringTie	exon	13984391	13984590	1000	+	.	gene_id "MSTRG.193514"; transcript_id "MSTRG.193514.9"; exon_number "2";
chr9	StringTie	transcript	14008555	14020329	1000	-	.	gene_id "MSTRG.193515"; transcript_id "MSTRG.193515.1";
chr9	StringTie	exon	14008555	14008596	1000	-	.	gene_id "MSTRG.193515"; transcript_id "MSTRG.193515.1"; exon_number "1";
chr9	StringTie	exon	14009157	14009266	1000	-	.	gene_id "MSTRG.193515"; transcript_id "MSTRG.193515.1"; exon_number "2";
chr9	StringTie	exon	14018173	14018327	1000	-	.	gene_id "MSTRG.193515"; transcript_id "MSTRG.193515.1"; exon_number "3";
chr9	StringTie	exon	14020051	14020329	1000	-	.	gene_id "MSTRG.193515"; transcript_id "MSTRG.193515.1"; exon_number "4";
chr9	StringTie	transcript	14015706	14017240	1000	.	.	gene_id "MSTRG.193516"; transcript_id "MSTRG.193516.1";
chr9	StringTie	exon	14015706	14017240	1000	.	.	gene_id "MSTRG.193516"; transcript_id "MSTRG.193516.1"; exon_number "1";
chr9	StringTie	transcript	14018458	14018782	1000	.	.	gene_id "MSTRG.193517"; transcript_id "MSTRG.193517.1";
chr9	StringTie	exon	14018458	14018782	1000	.	.	gene_id "MSTRG.193517"; transcript_id "MSTRG.193517.1"; exon_number "1";
chr9	StringTie	transcript	14021517	14022684	1000	.	.	gene_id "MSTRG.193518"; transcript_id "MSTRG.193518.1";
chr9	StringTie	exon	14021517	14022684	1000	.	.	gene_id "MSTRG.193518"; transcript_id "MSTRG.193518.1"; exon_number "1";
chr9	StringTie	transcript	14025971	14030115	1000	+	.	gene_id "MSTRG.193519"; transcript_id "ENST00000442260"; gene_name "RP11-284P20.3"; ref_gene_id "ENSG00000235533";
chr9	StringTie	exon	14025971	14026077	1000	+	.	gene_id "MSTRG.193519"; transcript_id "ENST00000442260"; exon_number "1"; gene_name "RP11-284P20.3"; ref_gene_id "ENSG00000235533";
chr9	StringTie	exon	14026944	14027109	1000	+	.	gene_id "MSTRG.193519"; transcript_id "ENST00000442260"; exon_number "2"; gene_name "RP11-284P20.3"; ref_gene_id "ENSG00000235533";
chr9	StringTie	exon	14029953	14030115	1000	+	.	gene_id "MSTRG.193519"; transcript_id "ENST00000442260"; exon_number "3"; gene_name "RP11-284P20.3"; ref_gene_id "ENSG00000235533";
chr10	StringTie	transcript	16409832	16417871	1000	+	.	gene_id "MSTRG.19352"; transcript_id "MSTRG.19352.1";
chr10	StringTie	exon	16409832	16410014	1000	+	.	gene_id "MSTRG.19352"; transcript_id "MSTRG.19352.1"; exon_number "1";
chr10	StringTie	exon	16417629	16417871	1000	+	.	gene_id "MSTRG.19352"; transcript_id "MSTRG.19352.1"; exon_number "2";
chr9	StringTie	transcript	14030129	14031626	1000	.	.	gene_id "MSTRG.193520"; transcript_id "MSTRG.193520.1";
chr9	StringTie	exon	14030129	14031626	1000	.	.	gene_id "MSTRG.193520"; transcript_id "MSTRG.193520.1"; exon_number "1";
chr9	StringTie	transcript	14033054	14033983	1000	.	.	gene_id "MSTRG.193521"; transcript_id "MSTRG.193521.1";
chr9	StringTie	exon	14033054	14033983	1000	.	.	gene_id "MSTRG.193521"; transcript_id "MSTRG.193521.1"; exon_number "1";
chr9	StringTie	transcript	14036407	14037334	1000	.	.	gene_id "MSTRG.193522"; transcript_id "MSTRG.193522.1";
chr9	StringTie	exon	14036407	14037334	1000	.	.	gene_id "MSTRG.193522"; transcript_id "MSTRG.193522.1"; exon_number "1";
chr9	StringTie	transcript	14040716	14041861	1000	-	.	gene_id "MSTRG.193523"; transcript_id "ENST00000434028"; gene_name "RPL3P11"; ref_gene_id "ENSG00000223568";
chr9	StringTie	exon	14040716	14041861	1000	-	.	gene_id "MSTRG.193523"; transcript_id "ENST00000434028"; exon_number "1"; gene_name "RPL3P11"; ref_gene_id "ENSG00000223568";
chr9	StringTie	transcript	14049366	14049575	1000	.	.	gene_id "MSTRG.193524"; transcript_id "MSTRG.193524.1";
chr9	StringTie	exon	14049366	14049575	1000	.	.	gene_id "MSTRG.193524"; transcript_id "MSTRG.193524.1"; exon_number "1";
chr9	StringTie	transcript	14052879	14053338	1000	-	.	gene_id "MSTRG.193525"; transcript_id "MSTRG.193525.1";
chr9	StringTie	exon	14052879	14053338	1000	-	.	gene_id "MSTRG.193525"; transcript_id "MSTRG.193525.1"; exon_number "1";
chr9	StringTie	transcript	14061934	14062939	1000	-	.	gene_id "MSTRG.193526"; transcript_id "MSTRG.193526.1";
chr9	StringTie	exon	14061934	14062939	1000	-	.	gene_id "MSTRG.193526"; transcript_id "MSTRG.193526.1"; exon_number "1";
chr9	StringTie	transcript	14068932	14069417	1000	+	.	gene_id "MSTRG.193527"; transcript_id "ENST00000396994"; gene_name "ATP5HP3"; ref_gene_id "ENSG00000213954";
chr9	StringTie	exon	14068932	14069417	1000	+	.	gene_id "MSTRG.193527"; transcript_id "ENST00000396994"; exon_number "1"; gene_name "ATP5HP3"; ref_gene_id "ENSG00000213954";
chr9	StringTie	transcript	14073541	14073820	1000	.	.	gene_id "MSTRG.193528"; transcript_id "MSTRG.193528.1";
chr9	StringTie	exon	14073541	14073820	1000	.	.	gene_id "MSTRG.193528"; transcript_id "MSTRG.193528.1"; exon_number "1";
chr9	StringTie	transcript	14075690	14088534	1000	+	.	gene_id "MSTRG.193529"; transcript_id "MSTRG.193529.1";
chr9	StringTie	exon	14075690	14075860	1000	+	.	gene_id "MSTRG.193529"; transcript_id "MSTRG.193529.1"; exon_number "1";
chr9	StringTie	exon	14076792	14076913	1000	+	.	gene_id "MSTRG.193529"; transcript_id "MSTRG.193529.1"; exon_number "2";
chr9	StringTie	exon	14078972	14088534	1000	+	.	gene_id "MSTRG.193529"; transcript_id "MSTRG.193529.1"; exon_number "3";
chr9	StringTie	transcript	14075740	14080397	1000	+	.	gene_id "MSTRG.193529"; transcript_id "MSTRG.193529.2";
chr9	StringTie	exon	14075740	14075860	1000	+	.	gene_id "MSTRG.193529"; transcript_id "MSTRG.193529.2"; exon_number "1";
chr9	StringTie	exon	14076792	14076913	1000	+	.	gene_id "MSTRG.193529"; transcript_id "MSTRG.193529.2"; exon_number "2";
chr9	StringTie	exon	14078286	14080397	1000	+	.	gene_id "MSTRG.193529"; transcript_id "MSTRG.193529.2"; exon_number "3";
chr10	StringTie	transcript	16419404	16419893	1000	.	.	gene_id "MSTRG.19353"; transcript_id "MSTRG.19353.1";
chr10	StringTie	exon	16419404	16419893	1000	.	.	gene_id "MSTRG.19353"; transcript_id "MSTRG.19353.1"; exon_number "1";
chr9	StringTie	transcript	14305753	14313957	1000	-	.	gene_id "MSTRG.193530"; transcript_id "ENST00000380921"; gene_name "NFIB"; ref_gene_id "ENSG00000147862";
chr9	StringTie	exon	14305753	14306018	1000	-	.	gene_id "MSTRG.193530"; transcript_id "ENST00000380921"; exon_number "1"; gene_name "NFIB"; ref_gene_id "ENSG00000147862";
chr9	StringTie	exon	14306989	14307520	1000	-	.	gene_id "MSTRG.193530"; transcript_id "ENST00000380921"; exon_number "2"; gene_name "NFIB"; ref_gene_id "ENSG00000147862";
chr9	StringTie	exon	14313482	14313957	1000	-	.	gene_id "MSTRG.193530"; transcript_id "ENST00000380921"; exon_number "3"; gene_name "NFIB"; ref_gene_id "ENSG00000147862";
chr9	StringTie	transcript	14088304	14180792	1000	-	.	gene_id "MSTRG.193530"; transcript_id "ENST00000380924"; gene_name "NFIB"; ref_gene_id "ENSG00000147862";
chr9	StringTie	exon	14088304	14088326	1000	-	.	gene_id "MSTRG.193530"; transcript_id "ENST00000380924"; exon_number "1"; gene_name "NFIB"; ref_gene_id "ENSG00000147862";
chr9	StringTie	exon	14120440	14120624	1000	-	.	gene_id "MSTRG.193530"; transcript_id "ENST00000380924"; exon_number "2"; gene_name "NFIB"; ref_gene_id "ENSG00000147862";
chr9	StringTie	exon	14125632	14125766	1000	-	.	gene_id "MSTRG.193530"; transcript_id "ENST00000380924"; exon_number "3"; gene_name "NFIB"; ref_gene_id "ENSG00000147862";
chr9	StringTie	exon	14146689	14146807	1000	-	.	gene_id "MSTRG.193530"; transcript_id "ENST00000380924"; exon_number "4"; gene_name "NFIB"; ref_gene_id "ENSG00000147862";
chr9	StringTie	exon	14150145	14150265	1000	-	.	gene_id "MSTRG.193530"; transcript_id "ENST00000380924"; exon_number "5"; gene_name "NFIB"; ref_gene_id "ENSG00000147862";
chr9	StringTie	exon	14155825	14155893	1000	-	.	gene_id "MSTRG.193530"; transcript_id "ENST00000380924"; exon_number "6"; gene_name "NFIB"; ref_gene_id "ENSG00000147862";
chr9	StringTie	exon	14179727	14179780	1000	-	.	gene_id "MSTRG.193530"; transcript_id "ENST00000380924"; exon_number "7"; gene_name "NFIB"; ref_gene_id "ENSG00000147862";
chr9	StringTie	exon	14180659	14180792	1000	-	.	gene_id "MSTRG.193530"; transcript_id "ENST00000380924"; exon_number "8"; gene_name "NFIB"; ref_gene_id "ENSG00000147862";
chr9	StringTie	transcript	14087860	14398983	1000	-	.	gene_id "MSTRG.193530"; transcript_id "ENST00000380934"; gene_name "NFIB"; ref_gene_id "ENSG00000147862";
chr9	StringTie	exon	14087860	14088326	1000	-	.	gene_id "MSTRG.193530"; transcript_id "ENST00000380934"; exon_number "1"; gene_name "NFIB"; ref_gene_id "ENSG00000147862";
chr9	StringTie	exon	14120440	14120624	1000	-	.	gene_id "MSTRG.193530"; transcript_id "ENST00000380934"; exon_number "2"; gene_name "NFIB"; ref_gene_id "ENSG00000147862";
chr9	StringTie	exon	14125632	14125766	1000	-	.	gene_id "MSTRG.193530"; transcript_id "ENST00000380934"; exon_number "3"; gene_name "NFIB"; ref_gene_id "ENSG00000147862";
chr9	StringTie	exon	14146689	14146807	1000	-	.	gene_id "MSTRG.193530"; transcript_id "ENST00000380934"; exon_number "4"; gene_name "NFIB"; ref_gene_id "ENSG00000147862";
chr9	StringTie	exon	14150145	14150265	1000	-	.	gene_id "MSTRG.193530"; transcript_id "ENST00000380934"; exon_number "5"; gene_name "NFIB"; ref_gene_id "ENSG00000147862";
chr9	StringTie	exon	14155825	14155893	1000	-	.	gene_id "MSTRG.193530"; transcript_id "ENST00000380934"; exon_number "6"; gene_name "NFIB"; ref_gene_id "ENSG00000147862";
chr9	StringTie	exon	14179727	14179780	1000	-	.	gene_id "MSTRG.193530"; transcript_id "ENST00000380934"; exon_number "7"; gene_name "NFIB"; ref_gene_id "ENSG00000147862";
chr9	StringTie	exon	14306989	14307520	1000	-	.	gene_id "MSTRG.193530"; transcript_id "ENST00000380934"; exon_number "8"; gene_name "NFIB"; ref_gene_id "ENSG00000147862";
chr9	StringTie	exon	14398524	14398983	1000	-	.	gene_id "MSTRG.193530"; transcript_id "ENST00000380934"; exon_number "9"; gene_name "NFIB"; ref_gene_id "ENSG00000147862";
chr9	StringTie	transcript	14087569	14313667	1000	-	.	gene_id "MSTRG.193530"; transcript_id "ENST00000380953"; gene_name "NFIB"; ref_gene_id "ENSG00000147862";
chr9	StringTie	exon	14087569	14088326	1000	-	.	gene_id "MSTRG.193530"; transcript_id "ENST00000380953"; exon_number "1"; gene_name "NFIB"; ref_gene_id "ENSG00000147862";
chr9	StringTie	exon	14112999	14113081	1000	-	.	gene_id "MSTRG.193530"; transcript_id "ENST00000380953"; exon_number "2"; gene_name "NFIB"; ref_gene_id "ENSG00000147862";
chr9	StringTie	exon	14116208	14116346	1000	-	.	gene_id "MSTRG.193530"; transcript_id "ENST00000380953"; exon_number "3"; gene_name "NFIB"; ref_gene_id "ENSG00000147862";
chr9	StringTie	exon	14120440	14120624	1000	-	.	gene_id "MSTRG.193530"; transcript_id "ENST00000380953"; exon_number "4"; gene_name "NFIB"; ref_gene_id "ENSG00000147862";
chr9	StringTie	exon	14125632	14125766	1000	-	.	gene_id "MSTRG.193530"; transcript_id "ENST00000380953"; exon_number "5"; gene_name "NFIB"; ref_gene_id "ENSG00000147862";
chr9	StringTie	exon	14146689	14146807	1000	-	.	gene_id "MSTRG.193530"; transcript_id "ENST00000380953"; exon_number "6"; gene_name "NFIB"; ref_gene_id "ENSG00000147862";
chr9	StringTie	exon	14150145	14150265	1000	-	.	gene_id "MSTRG.193530"; transcript_id "ENST00000380953"; exon_number "7"; gene_name "NFIB"; ref_gene_id "ENSG00000147862";
chr9	StringTie	exon	14155825	14155893	1000	-	.	gene_id "MSTRG.193530"; transcript_id "ENST00000380953"; exon_number "8"; gene_name "NFIB"; ref_gene_id "ENSG00000147862";
chr9	StringTie	exon	14179727	14179780	1000	-	.	gene_id "MSTRG.193530"; transcript_id "ENST00000380953"; exon_number "9"; gene_name "NFIB"; ref_gene_id "ENSG00000147862";
chr9	StringTie	exon	14306989	14307520	1000	-	.	gene_id "MSTRG.193530"; transcript_id "ENST00000380953"; exon_number "10"; gene_name "NFIB"; ref_gene_id "ENSG00000147862";
chr9	StringTie	exon	14313482	14313667	1000	-	.	gene_id "MSTRG.193530"; transcript_id "ENST00000380953"; exon_number "11"; gene_name "NFIB"; ref_gene_id "ENSG00000147862";
chr9	StringTie	transcript	14081848	14313985	1000	-	.	gene_id "MSTRG.193530"; transcript_id "ENST00000380959"; gene_name "NFIB"; ref_gene_id "ENSG00000147862";
chr9	StringTie	exon	14081848	14088326	1000	-	.	gene_id "MSTRG.193530"; transcript_id "ENST00000380959"; exon_number "1"; gene_name "NFIB"; ref_gene_id "ENSG00000147862";
chr9	StringTie	exon	14120440	14120624	1000	-	.	gene_id "MSTRG.193530"; transcript_id "ENST00000380959"; exon_number "2"; gene_name "NFIB"; ref_gene_id "ENSG00000147862";
chr9	StringTie	exon	14125632	14125766	1000	-	.	gene_id "MSTRG.193530"; transcript_id "ENST00000380959"; exon_number "3"; gene_name "NFIB"; ref_gene_id "ENSG00000147862";
chr9	StringTie	exon	14146689	14146807	1000	-	.	gene_id "MSTRG.193530"; transcript_id "ENST00000380959"; exon_number "4"; gene_name "NFIB"; ref_gene_id "ENSG00000147862";
chr9	StringTie	exon	14150145	14150265	1000	-	.	gene_id "MSTRG.193530"; transcript_id "ENST00000380959"; exon_number "5"; gene_name "NFIB"; ref_gene_id "ENSG00000147862";
chr9	StringTie	exon	14155825	14155893	1000	-	.	gene_id "MSTRG.193530"; transcript_id "ENST00000380959"; exon_number "6"; gene_name "NFIB"; ref_gene_id "ENSG00000147862";
chr9	StringTie	exon	14179727	14179780	1000	-	.	gene_id "MSTRG.193530"; transcript_id "ENST00000380959"; exon_number "7"; gene_name "NFIB"; ref_gene_id "ENSG00000147862";
chr9	StringTie	exon	14306989	14307520	1000	-	.	gene_id "MSTRG.193530"; transcript_id "ENST00000380959"; exon_number "8"; gene_name "NFIB"; ref_gene_id "ENSG00000147862";
chr9	StringTie	exon	14313482	14313985	1000	-	.	gene_id "MSTRG.193530"; transcript_id "ENST00000380959"; exon_number "9"; gene_name "NFIB"; ref_gene_id "ENSG00000147862";
chr9	StringTie	transcript	14087572	14314069	1000	-	.	gene_id "MSTRG.193530"; transcript_id "ENST00000397575"; gene_name "NFIB"; ref_gene_id "ENSG00000147862";
chr9	StringTie	exon	14087572	14088326	1000	-	.	gene_id "MSTRG.193530"; transcript_id "ENST00000397575"; exon_number "1"; gene_name "NFIB"; ref_gene_id "ENSG00000147862";
chr9	StringTie	exon	14102422	14102510	1000	-	.	gene_id "MSTRG.193530"; transcript_id "ENST00000397575"; exon_number "2"; gene_name "NFIB"; ref_gene_id "ENSG00000147862";
chr9	StringTie	exon	14112999	14113081	1000	-	.	gene_id "MSTRG.193530"; transcript_id "ENST00000397575"; exon_number "3"; gene_name "NFIB"; ref_gene_id "ENSG00000147862";
chr9	StringTie	exon	14116208	14116346	1000	-	.	gene_id "MSTRG.193530"; transcript_id "ENST00000397575"; exon_number "4"; gene_name "NFIB"; ref_gene_id "ENSG00000147862";
chr9	StringTie	exon	14120440	14120624	1000	-	.	gene_id "MSTRG.193530"; transcript_id "ENST00000397575"; exon_number "5"; gene_name "NFIB"; ref_gene_id "ENSG00000147862";
chr9	StringTie	exon	14125632	14125766	1000	-	.	gene_id "MSTRG.193530"; transcript_id "ENST00000397575"; exon_number "6"; gene_name "NFIB"; ref_gene_id "ENSG00000147862";
chr9	StringTie	exon	14146689	14146807	1000	-	.	gene_id "MSTRG.193530"; transcript_id "ENST00000397575"; exon_number "7"; gene_name "NFIB"; ref_gene_id "ENSG00000147862";
chr9	StringTie	exon	14150145	14150265	1000	-	.	gene_id "MSTRG.193530"; transcript_id "ENST00000397575"; exon_number "8"; gene_name "NFIB"; ref_gene_id "ENSG00000147862";
chr9	StringTie	exon	14155825	14155893	1000	-	.	gene_id "MSTRG.193530"; transcript_id "ENST00000397575"; exon_number "9"; gene_name "NFIB"; ref_gene_id "ENSG00000147862";
chr9	StringTie	exon	14179727	14179780	1000	-	.	gene_id "MSTRG.193530"; transcript_id "ENST00000397575"; exon_number "10"; gene_name "NFIB"; ref_gene_id "ENSG00000147862";
chr9	StringTie	exon	14306989	14307520	1000	-	.	gene_id "MSTRG.193530"; transcript_id "ENST00000397575"; exon_number "11"; gene_name "NFIB"; ref_gene_id "ENSG00000147862";
chr9	StringTie	exon	14313482	14314069	1000	-	.	gene_id "MSTRG.193530"; transcript_id "ENST00000397575"; exon_number "12"; gene_name "NFIB"; ref_gene_id "ENSG00000147862";
chr9	StringTie	transcript	14087603	14314582	1000	-	.	gene_id "MSTRG.193530"; transcript_id "ENST00000397579"; gene_name "NFIB"; ref_gene_id "ENSG00000147862";
chr9	StringTie	exon	14087603	14088326	1000	-	.	gene_id "MSTRG.193530"; transcript_id "ENST00000397579"; exon_number "1"; gene_name "NFIB"; ref_gene_id "ENSG00000147862";
chr9	StringTie	exon	14102422	14102510	1000	-	.	gene_id "MSTRG.193530"; transcript_id "ENST00000397579"; exon_number "2"; gene_name "NFIB"; ref_gene_id "ENSG00000147862";
chr9	StringTie	exon	14120440	14120624	1000	-	.	gene_id "MSTRG.193530"; transcript_id "ENST00000397579"; exon_number "3"; gene_name "NFIB"; ref_gene_id "ENSG00000147862";
chr9	StringTie	exon	14125632	14125766	1000	-	.	gene_id "MSTRG.193530"; transcript_id "ENST00000397579"; exon_number "4"; gene_name "NFIB"; ref_gene_id "ENSG00000147862";
chr9	StringTie	exon	14146689	14146807	1000	-	.	gene_id "MSTRG.193530"; transcript_id "ENST00000397579"; exon_number "5"; gene_name "NFIB"; ref_gene_id "ENSG00000147862";
chr9	StringTie	exon	14150145	14150265	1000	-	.	gene_id "MSTRG.193530"; transcript_id "ENST00000397579"; exon_number "6"; gene_name "NFIB"; ref_gene_id "ENSG00000147862";
chr9	StringTie	exon	14155825	14155893	1000	-	.	gene_id "MSTRG.193530"; transcript_id "ENST00000397579"; exon_number "7"; gene_name "NFIB"; ref_gene_id "ENSG00000147862";
chr9	StringTie	exon	14179727	14179780	1000	-	.	gene_id "MSTRG.193530"; transcript_id "ENST00000397579"; exon_number "8"; gene_name "NFIB"; ref_gene_id "ENSG00000147862";
chr9	StringTie	exon	14306989	14307520	1000	-	.	gene_id "MSTRG.193530"; transcript_id "ENST00000397579"; exon_number "9"; gene_name "NFIB"; ref_gene_id "ENSG00000147862";
chr9	StringTie	exon	14313482	14314582	1000	-	.	gene_id "MSTRG.193530"; transcript_id "ENST00000397579"; exon_number "10"; gene_name "NFIB"; ref_gene_id "ENSG00000147862";
chr9	StringTie	transcript	14087600	14314519	1000	-	.	gene_id "MSTRG.193530"; transcript_id "ENST00000397581"; gene_name "NFIB"; ref_gene_id "ENSG00000147862";
chr9	StringTie	exon	14087600	14088326	1000	-	.	gene_id "MSTRG.193530"; transcript_id "ENST00000397581"; exon_number "1"; gene_name "NFIB"; ref_gene_id "ENSG00000147862";
chr9	StringTie	exon	14102422	14102510	1000	-	.	gene_id "MSTRG.193530"; transcript_id "ENST00000397581"; exon_number "2"; gene_name "NFIB"; ref_gene_id "ENSG00000147862";
chr9	StringTie	exon	14112999	14113081	1000	-	.	gene_id "MSTRG.193530"; transcript_id "ENST00000397581"; exon_number "3"; gene_name "NFIB"; ref_gene_id "ENSG00000147862";
chr9	StringTie	exon	14116181	14116346	1000	-	.	gene_id "MSTRG.193530"; transcript_id "ENST00000397581"; exon_number "4"; gene_name "NFIB"; ref_gene_id "ENSG00000147862";
chr9	StringTie	exon	14120440	14120624	1000	-	.	gene_id "MSTRG.193530"; transcript_id "ENST00000397581"; exon_number "5"; gene_name "NFIB"; ref_gene_id "ENSG00000147862";
chr9	StringTie	exon	14125632	14125766	1000	-	.	gene_id "MSTRG.193530"; transcript_id "ENST00000397581"; exon_number "6"; gene_name "NFIB"; ref_gene_id "ENSG00000147862";
chr9	StringTie	exon	14146689	14146807	1000	-	.	gene_id "MSTRG.193530"; transcript_id "ENST00000397581"; exon_number "7"; gene_name "NFIB"; ref_gene_id "ENSG00000147862";
chr9	StringTie	exon	14150145	14150265	1000	-	.	gene_id "MSTRG.193530"; transcript_id "ENST00000397581"; exon_number "8"; gene_name "NFIB"; ref_gene_id "ENSG00000147862";
chr9	StringTie	exon	14155825	14155893	1000	-	.	gene_id "MSTRG.193530"; transcript_id "ENST00000397581"; exon_number "9"; gene_name "NFIB"; ref_gene_id "ENSG00000147862";
chr9	StringTie	exon	14179727	14179780	1000	-	.	gene_id "MSTRG.193530"; transcript_id "ENST00000397581"; exon_number "10"; gene_name "NFIB"; ref_gene_id "ENSG00000147862";
chr9	StringTie	exon	14306989	14307520	1000	-	.	gene_id "MSTRG.193530"; transcript_id "ENST00000397581"; exon_number "11"; gene_name "NFIB"; ref_gene_id "ENSG00000147862";
chr9	StringTie	exon	14313482	14314519	1000	-	.	gene_id "MSTRG.193530"; transcript_id "ENST00000397581"; exon_number "12"; gene_name "NFIB"; ref_gene_id "ENSG00000147862";
chr9	StringTie	transcript	14307036	14308013	1000	-	.	gene_id "MSTRG.193530"; transcript_id "ENST00000493697"; gene_name "NFIB"; ref_gene_id "ENSG00000147862";
chr9	StringTie	exon	14307036	14307520	1000	-	.	gene_id "MSTRG.193530"; transcript_id "ENST00000493697"; exon_number "1"; gene_name "NFIB"; ref_gene_id "ENSG00000147862";
chr9	StringTie	exon	14307908	14308013	1000	-	.	gene_id "MSTRG.193530"; transcript_id "ENST00000493697"; exon_number "2"; gene_name "NFIB"; ref_gene_id "ENSG00000147862";
chr9	StringTie	transcript	14081843	14180802	1000	-	.	gene_id "MSTRG.193530"; transcript_id "ENST00000543693"; gene_name "NFIB"; ref_gene_id "ENSG00000147862";
chr9	StringTie	exon	14081843	14088326	1000	-	.	gene_id "MSTRG.193530"; transcript_id "ENST00000543693"; exon_number "1"; gene_name "NFIB"; ref_gene_id "ENSG00000147862";
chr9	StringTie	exon	14102422	14102510	1000	-	.	gene_id "MSTRG.193530"; transcript_id "ENST00000543693"; exon_number "2"; gene_name "NFIB"; ref_gene_id "ENSG00000147862";
chr9	StringTie	exon	14112999	14113081	1000	-	.	gene_id "MSTRG.193530"; transcript_id "ENST00000543693"; exon_number "3"; gene_name "NFIB"; ref_gene_id "ENSG00000147862";
chr9	StringTie	exon	14116208	14116346	1000	-	.	gene_id "MSTRG.193530"; transcript_id "ENST00000543693"; exon_number "4"; gene_name "NFIB"; ref_gene_id "ENSG00000147862";
chr9	StringTie	exon	14120440	14120624	1000	-	.	gene_id "MSTRG.193530"; transcript_id "ENST00000543693"; exon_number "5"; gene_name "NFIB"; ref_gene_id "ENSG00000147862";
chr9	StringTie	exon	14125632	14125766	1000	-	.	gene_id "MSTRG.193530"; transcript_id "ENST00000543693"; exon_number "6"; gene_name "NFIB"; ref_gene_id "ENSG00000147862";
chr9	StringTie	exon	14146689	14146807	1000	-	.	gene_id "MSTRG.193530"; transcript_id "ENST00000543693"; exon_number "7"; gene_name "NFIB"; ref_gene_id "ENSG00000147862";
chr9	StringTie	exon	14150145	14150265	1000	-	.	gene_id "MSTRG.193530"; transcript_id "ENST00000543693"; exon_number "8"; gene_name "NFIB"; ref_gene_id "ENSG00000147862";
chr9	StringTie	exon	14155825	14155893	1000	-	.	gene_id "MSTRG.193530"; transcript_id "ENST00000543693"; exon_number "9"; gene_name "NFIB"; ref_gene_id "ENSG00000147862";
chr9	StringTie	exon	14179727	14179780	1000	-	.	gene_id "MSTRG.193530"; transcript_id "ENST00000543693"; exon_number "10"; gene_name "NFIB"; ref_gene_id "ENSG00000147862";
chr9	StringTie	exon	14180659	14180802	1000	-	.	gene_id "MSTRG.193530"; transcript_id "ENST00000543693"; exon_number "11"; gene_name "NFIB"; ref_gene_id "ENSG00000147862";
chr9	StringTie	transcript	14087629	14322338	1000	-	.	gene_id "MSTRG.193530"; transcript_id "ENST00000606230"; gene_name "NFIB"; ref_gene_id "ENSG00000147862";
chr9	StringTie	exon	14087629	14088326	1000	-	.	gene_id "MSTRG.193530"; transcript_id "ENST00000606230"; exon_number "1"; gene_name "NFIB"; ref_gene_id "ENSG00000147862";
chr9	StringTie	exon	14120440	14120624	1000	-	.	gene_id "MSTRG.193530"; transcript_id "ENST00000606230"; exon_number "2"; gene_name "NFIB"; ref_gene_id "ENSG00000147862";
chr9	StringTie	exon	14125632	14125766	1000	-	.	gene_id "MSTRG.193530"; transcript_id "ENST00000606230"; exon_number "3"; gene_name "NFIB"; ref_gene_id "ENSG00000147862";
chr9	StringTie	exon	14146689	14146807	1000	-	.	gene_id "MSTRG.193530"; transcript_id "ENST00000606230"; exon_number "4"; gene_name "NFIB"; ref_gene_id "ENSG00000147862";
chr9	StringTie	exon	14150145	14150265	1000	-	.	gene_id "MSTRG.193530"; transcript_id "ENST00000606230"; exon_number "5"; gene_name "NFIB"; ref_gene_id "ENSG00000147862";
chr9	StringTie	exon	14155825	14155893	1000	-	.	gene_id "MSTRG.193530"; transcript_id "ENST00000606230"; exon_number "6"; gene_name "NFIB"; ref_gene_id "ENSG00000147862";
chr9	StringTie	exon	14179727	14179780	1000	-	.	gene_id "MSTRG.193530"; transcript_id "ENST00000606230"; exon_number "7"; gene_name "NFIB"; ref_gene_id "ENSG00000147862";
chr9	StringTie	exon	14306989	14307520	1000	-	.	gene_id "MSTRG.193530"; transcript_id "ENST00000606230"; exon_number "8"; gene_name "NFIB"; ref_gene_id "ENSG00000147862";
chr9	StringTie	exon	14321941	14322338	1000	-	.	gene_id "MSTRG.193530"; transcript_id "ENST00000606230"; exon_number "9"; gene_name "NFIB"; ref_gene_id "ENSG00000147862";
chr9	StringTie	transcript	14305760	14313963	1000	-	.	gene_id "MSTRG.193530"; transcript_id "ENST00000622520"; gene_name "NFIB"; ref_gene_id "ENSG00000147862";
chr9	StringTie	exon	14305760	14306020	1000	-	.	gene_id "MSTRG.193530"; transcript_id "ENST00000622520"; exon_number "1"; gene_name "NFIB"; ref_gene_id "ENSG00000147862";
chr9	StringTie	exon	14306990	14307520	1000	-	.	gene_id "MSTRG.193530"; transcript_id "ENST00000622520"; exon_number "2"; gene_name "NFIB"; ref_gene_id "ENSG00000147862";
chr9	StringTie	exon	14313482	14313963	1000	-	.	gene_id "MSTRG.193530"; transcript_id "ENST00000622520"; exon_number "3"; gene_name "NFIB"; ref_gene_id "ENSG00000147862";
chr9	StringTie	transcript	14094218	14096650	1000	-	.	gene_id "MSTRG.193530"; transcript_id "ENST00000632375"; gene_name "NFIB"; ref_gene_id "ENSG00000147862";
chr9	StringTie	exon	14094218	14094462	1000	-	.	gene_id "MSTRG.193530"; transcript_id "ENST00000632375"; exon_number "1"; gene_name "NFIB"; ref_gene_id "ENSG00000147862";
chr9	StringTie	exon	14096351	14096650	1000	-	.	gene_id "MSTRG.193530"; transcript_id "ENST00000632375"; exon_number "2"; gene_name "NFIB"; ref_gene_id "ENSG00000147862";
chr9	StringTie	transcript	14087882	14096613	1000	-	.	gene_id "MSTRG.193530"; transcript_id "ENST00000633317"; gene_name "NFIB"; ref_gene_id "ENSG00000147862";
chr9	StringTie	exon	14087882	14088326	1000	-	.	gene_id "MSTRG.193530"; transcript_id "ENST00000633317"; exon_number "1"; gene_name "NFIB"; ref_gene_id "ENSG00000147862";
chr9	StringTie	exon	14096351	14096613	1000	-	.	gene_id "MSTRG.193530"; transcript_id "ENST00000633317"; exon_number "2"; gene_name "NFIB"; ref_gene_id "ENSG00000147862";
chr9	StringTie	transcript	14087629	14321948	1000	-	.	gene_id "MSTRG.193530"; transcript_id "ENST00000635877"; gene_name "NFIB"; ref_gene_id "ENSG00000147862";
chr9	StringTie	exon	14087629	14088326	1000	-	.	gene_id "MSTRG.193530"; transcript_id "ENST00000635877"; exon_number "1"; gene_name "NFIB"; ref_gene_id "ENSG00000147862";
chr9	StringTie	exon	14102422	14102510	1000	-	.	gene_id "MSTRG.193530"; transcript_id "ENST00000635877"; exon_number "2"; gene_name "NFIB"; ref_gene_id "ENSG00000147862";
chr9	StringTie	exon	14120440	14120624	1000	-	.	gene_id "MSTRG.193530"; transcript_id "ENST00000635877"; exon_number "3"; gene_name "NFIB"; ref_gene_id "ENSG00000147862";
chr9	StringTie	exon	14125632	14125766	1000	-	.	gene_id "MSTRG.193530"; transcript_id "ENST00000635877"; exon_number "4"; gene_name "NFIB"; ref_gene_id "ENSG00000147862";
chr9	StringTie	exon	14146689	14146807	1000	-	.	gene_id "MSTRG.193530"; transcript_id "ENST00000635877"; exon_number "5"; gene_name "NFIB"; ref_gene_id "ENSG00000147862";
chr9	StringTie	exon	14150145	14150265	1000	-	.	gene_id "MSTRG.193530"; transcript_id "ENST00000635877"; exon_number "6"; gene_name "NFIB"; ref_gene_id "ENSG00000147862";
chr9	StringTie	exon	14155825	14155893	1000	-	.	gene_id "MSTRG.193530"; transcript_id "ENST00000635877"; exon_number "7"; gene_name "NFIB"; ref_gene_id "ENSG00000147862";
chr9	StringTie	exon	14179727	14179780	1000	-	.	gene_id "MSTRG.193530"; transcript_id "ENST00000635877"; exon_number "8"; gene_name "NFIB"; ref_gene_id "ENSG00000147862";
chr9	StringTie	exon	14306989	14307520	1000	-	.	gene_id "MSTRG.193530"; transcript_id "ENST00000635877"; exon_number "9"; gene_name "NFIB"; ref_gene_id "ENSG00000147862";
chr9	StringTie	exon	14321941	14321948	1000	-	.	gene_id "MSTRG.193530"; transcript_id "ENST00000635877"; exon_number "10"; gene_name "NFIB"; ref_gene_id "ENSG00000147862";
chr9	StringTie	transcript	14087629	14308073	1000	-	.	gene_id "MSTRG.193530"; transcript_id "ENST00000636057"; gene_name "NFIB"; ref_gene_id "ENSG00000147862";
chr9	StringTie	exon	14087629	14088326	1000	-	.	gene_id "MSTRG.193530"; transcript_id "ENST00000636057"; exon_number "1"; gene_name "NFIB"; ref_gene_id "ENSG00000147862";
chr9	StringTie	exon	14120440	14120624	1000	-	.	gene_id "MSTRG.193530"; transcript_id "ENST00000636057"; exon_number "2"; gene_name "NFIB"; ref_gene_id "ENSG00000147862";
chr9	StringTie	exon	14125632	14125766	1000	-	.	gene_id "MSTRG.193530"; transcript_id "ENST00000636057"; exon_number "3"; gene_name "NFIB"; ref_gene_id "ENSG00000147862";
chr9	StringTie	exon	14146689	14146807	1000	-	.	gene_id "MSTRG.193530"; transcript_id "ENST00000636057"; exon_number "4"; gene_name "NFIB"; ref_gene_id "ENSG00000147862";
chr9	StringTie	exon	14150145	14150265	1000	-	.	gene_id "MSTRG.193530"; transcript_id "ENST00000636057"; exon_number "5"; gene_name "NFIB"; ref_gene_id "ENSG00000147862";
chr9	StringTie	exon	14155825	14155893	1000	-	.	gene_id "MSTRG.193530"; transcript_id "ENST00000636057"; exon_number "6"; gene_name "NFIB"; ref_gene_id "ENSG00000147862";
chr9	StringTie	exon	14179727	14179780	1000	-	.	gene_id "MSTRG.193530"; transcript_id "ENST00000636057"; exon_number "7"; gene_name "NFIB"; ref_gene_id "ENSG00000147862";
chr9	StringTie	exon	14306989	14307520	1000	-	.	gene_id "MSTRG.193530"; transcript_id "ENST00000636057"; exon_number "8"; gene_name "NFIB"; ref_gene_id "ENSG00000147862";
chr9	StringTie	exon	14307920	14308073	1000	-	.	gene_id "MSTRG.193530"; transcript_id "ENST00000636057"; exon_number "9"; gene_name "NFIB"; ref_gene_id "ENSG00000147862";
chr9	StringTie	transcript	14150180	14313843	1000	-	.	gene_id "MSTRG.193530"; transcript_id "ENST00000636063"; gene_name "NFIB"; ref_gene_id "ENSG00000147862";
chr9	StringTie	exon	14150180	14150265	1000	-	.	gene_id "MSTRG.193530"; transcript_id "ENST00000636063"; exon_number "1"; gene_name "NFIB"; ref_gene_id "ENSG00000147862";
chr9	StringTie	exon	14155825	14155893	1000	-	.	gene_id "MSTRG.193530"; transcript_id "ENST00000636063"; exon_number "2"; gene_name "NFIB"; ref_gene_id "ENSG00000147862";
chr9	StringTie	exon	14179727	14179780	1000	-	.	gene_id "MSTRG.193530"; transcript_id "ENST00000636063"; exon_number "3"; gene_name "NFIB"; ref_gene_id "ENSG00000147862";
chr9	StringTie	exon	14307214	14307520	1000	-	.	gene_id "MSTRG.193530"; transcript_id "ENST00000636063"; exon_number "4"; gene_name "NFIB"; ref_gene_id "ENSG00000147862";
chr9	StringTie	exon	14313482	14313843	1000	-	.	gene_id "MSTRG.193530"; transcript_id "ENST00000636063"; exon_number "5"; gene_name "NFIB"; ref_gene_id "ENSG00000147862";
chr9	StringTie	transcript	14087674	14322001	1000	-	.	gene_id "MSTRG.193530"; transcript_id "ENST00000636432"; gene_name "NFIB"; ref_gene_id "ENSG00000147862";
chr9	StringTie	exon	14087674	14088326	1000	-	.	gene_id "MSTRG.193530"; transcript_id "ENST00000636432"; exon_number "1"; gene_name "NFIB"; ref_gene_id "ENSG00000147862";
chr9	StringTie	exon	14112999	14113081	1000	-	.	gene_id "MSTRG.193530"; transcript_id "ENST00000636432"; exon_number "2"; gene_name "NFIB"; ref_gene_id "ENSG00000147862";
chr9	StringTie	exon	14116181	14116346	1000	-	.	gene_id "MSTRG.193530"; transcript_id "ENST00000636432"; exon_number "3"; gene_name "NFIB"; ref_gene_id "ENSG00000147862";
chr9	StringTie	exon	14120440	14120624	1000	-	.	gene_id "MSTRG.193530"; transcript_id "ENST00000636432"; exon_number "4"; gene_name "NFIB"; ref_gene_id "ENSG00000147862";
chr9	StringTie	exon	14125632	14125766	1000	-	.	gene_id "MSTRG.193530"; transcript_id "ENST00000636432"; exon_number "5"; gene_name "NFIB"; ref_gene_id "ENSG00000147862";
chr9	StringTie	exon	14146689	14146807	1000	-	.	gene_id "MSTRG.193530"; transcript_id "ENST00000636432"; exon_number "6"; gene_name "NFIB"; ref_gene_id "ENSG00000147862";
chr9	StringTie	exon	14150145	14150265	1000	-	.	gene_id "MSTRG.193530"; transcript_id "ENST00000636432"; exon_number "7"; gene_name "NFIB"; ref_gene_id "ENSG00000147862";
chr9	StringTie	exon	14155825	14155893	1000	-	.	gene_id "MSTRG.193530"; transcript_id "ENST00000636432"; exon_number "8"; gene_name "NFIB"; ref_gene_id "ENSG00000147862";
chr9	StringTie	exon	14179727	14179780	1000	-	.	gene_id "MSTRG.193530"; transcript_id "ENST00000636432"; exon_number "9"; gene_name "NFIB"; ref_gene_id "ENSG00000147862";
chr9	StringTie	exon	14307214	14307520	1000	-	.	gene_id "MSTRG.193530"; transcript_id "ENST00000636432"; exon_number "10"; gene_name "NFIB"; ref_gene_id "ENSG00000147862";
chr9	StringTie	exon	14321941	14322001	1000	-	.	gene_id "MSTRG.193530"; transcript_id "ENST00000636432"; exon_number "11"; gene_name "NFIB"; ref_gene_id "ENSG00000147862";
chr9	StringTie	transcript	14087674	14300231	1000	-	.	gene_id "MSTRG.193530"; transcript_id "ENST00000636735"; gene_name "NFIB"; ref_gene_id "ENSG00000147862";
chr9	StringTie	exon	14087674	14088326	1000	-	.	gene_id "MSTRG.193530"; transcript_id "ENST00000636735"; exon_number "1"; gene_name "NFIB"; ref_gene_id "ENSG00000147862";
chr9	StringTie	exon	14102422	14102510	1000	-	.	gene_id "MSTRG.193530"; transcript_id "ENST00000636735"; exon_number "2"; gene_name "NFIB"; ref_gene_id "ENSG00000147862";
chr9	StringTie	exon	14120440	14120624	1000	-	.	gene_id "MSTRG.193530"; transcript_id "ENST00000636735"; exon_number "3"; gene_name "NFIB"; ref_gene_id "ENSG00000147862";
chr9	StringTie	exon	14125632	14125766	1000	-	.	gene_id "MSTRG.193530"; transcript_id "ENST00000636735"; exon_number "4"; gene_name "NFIB"; ref_gene_id "ENSG00000147862";
chr9	StringTie	exon	14146689	14146807	1000	-	.	gene_id "MSTRG.193530"; transcript_id "ENST00000636735"; exon_number "5"; gene_name "NFIB"; ref_gene_id "ENSG00000147862";
chr9	StringTie	exon	14150145	14150265	1000	-	.	gene_id "MSTRG.193530"; transcript_id "ENST00000636735"; exon_number "6"; gene_name "NFIB"; ref_gene_id "ENSG00000147862";
chr9	StringTie	exon	14155825	14155893	1000	-	.	gene_id "MSTRG.193530"; transcript_id "ENST00000636735"; exon_number "7"; gene_name "NFIB"; ref_gene_id "ENSG00000147862";
chr9	StringTie	exon	14179727	14179780	1000	-	.	gene_id "MSTRG.193530"; transcript_id "ENST00000636735"; exon_number "8"; gene_name "NFIB"; ref_gene_id "ENSG00000147862";
chr9	StringTie	exon	14300186	14300231	1000	-	.	gene_id "MSTRG.193530"; transcript_id "ENST00000636735"; exon_number "9"; gene_name "NFIB"; ref_gene_id "ENSG00000147862";
chr9	StringTie	transcript	14087631	14307928	1000	-	.	gene_id "MSTRG.193530"; transcript_id "ENST00000637640"; gene_name "NFIB"; ref_gene_id "ENSG00000147862";
chr9	StringTie	exon	14087631	14088326	1000	-	.	gene_id "MSTRG.193530"; transcript_id "ENST00000637640"; exon_number "1"; gene_name "NFIB"; ref_gene_id "ENSG00000147862";
chr9	StringTie	exon	14102422	14102510	1000	-	.	gene_id "MSTRG.193530"; transcript_id "ENST00000637640"; exon_number "2"; gene_name "NFIB"; ref_gene_id "ENSG00000147862";
chr9	StringTie	exon	14120440	14120624	1000	-	.	gene_id "MSTRG.193530"; transcript_id "ENST00000637640"; exon_number "3"; gene_name "NFIB"; ref_gene_id "ENSG00000147862";
chr9	StringTie	exon	14125632	14125766	1000	-	.	gene_id "MSTRG.193530"; transcript_id "ENST00000637640"; exon_number "4"; gene_name "NFIB"; ref_gene_id "ENSG00000147862";
chr9	StringTie	exon	14146689	14146807	1000	-	.	gene_id "MSTRG.193530"; transcript_id "ENST00000637640"; exon_number "5"; gene_name "NFIB"; ref_gene_id "ENSG00000147862";
chr9	StringTie	exon	14150145	14150265	1000	-	.	gene_id "MSTRG.193530"; transcript_id "ENST00000637640"; exon_number "6"; gene_name "NFIB"; ref_gene_id "ENSG00000147862";
chr9	StringTie	exon	14155825	14155893	1000	-	.	gene_id "MSTRG.193530"; transcript_id "ENST00000637640"; exon_number "7"; gene_name "NFIB"; ref_gene_id "ENSG00000147862";
chr9	StringTie	exon	14179727	14179780	1000	-	.	gene_id "MSTRG.193530"; transcript_id "ENST00000637640"; exon_number "8"; gene_name "NFIB"; ref_gene_id "ENSG00000147862";
chr9	StringTie	exon	14306989	14307520	1000	-	.	gene_id "MSTRG.193530"; transcript_id "ENST00000637640"; exon_number "9"; gene_name "NFIB"; ref_gene_id "ENSG00000147862";
chr9	StringTie	exon	14307920	14307928	1000	-	.	gene_id "MSTRG.193530"; transcript_id "ENST00000637640"; exon_number "10"; gene_name "NFIB"; ref_gene_id "ENSG00000147862";
chr9	StringTie	transcript	14087637	14313648	1000	-	.	gene_id "MSTRG.193530"; transcript_id "ENST00000637742"; gene_name "NFIB"; ref_gene_id "ENSG00000147862";
chr9	StringTie	exon	14087637	14088326	1000	-	.	gene_id "MSTRG.193530"; transcript_id "ENST00000637742"; exon_number "1"; gene_name "NFIB"; ref_gene_id "ENSG00000147862";
chr9	StringTie	exon	14093460	14093464	1000	-	.	gene_id "MSTRG.193530"; transcript_id "ENST00000637742"; exon_number "2"; gene_name "NFIB"; ref_gene_id "ENSG00000147862";
chr9	StringTie	exon	14102422	14102510	1000	-	.	gene_id "MSTRG.193530"; transcript_id "ENST00000637742"; exon_number "3"; gene_name "NFIB"; ref_gene_id "ENSG00000147862";
chr9	StringTie	exon	14120440	14120624	1000	-	.	gene_id "MSTRG.193530"; transcript_id "ENST00000637742"; exon_number "4"; gene_name "NFIB"; ref_gene_id "ENSG00000147862";
chr9	StringTie	exon	14125632	14125766	1000	-	.	gene_id "MSTRG.193530"; transcript_id "ENST00000637742"; exon_number "5"; gene_name "NFIB"; ref_gene_id "ENSG00000147862";
chr9	StringTie	exon	14146689	14146807	1000	-	.	gene_id "MSTRG.193530"; transcript_id "ENST00000637742"; exon_number "6"; gene_name "NFIB"; ref_gene_id "ENSG00000147862";
chr9	StringTie	exon	14150145	14150265	1000	-	.	gene_id "MSTRG.193530"; transcript_id "ENST00000637742"; exon_number "7"; gene_name "NFIB"; ref_gene_id "ENSG00000147862";
chr9	StringTie	exon	14155825	14155893	1000	-	.	gene_id "MSTRG.193530"; transcript_id "ENST00000637742"; exon_number "8"; gene_name "NFIB"; ref_gene_id "ENSG00000147862";
chr9	StringTie	exon	14179727	14179780	1000	-	.	gene_id "MSTRG.193530"; transcript_id "ENST00000637742"; exon_number "9"; gene_name "NFIB"; ref_gene_id "ENSG00000147862";
chr9	StringTie	exon	14306989	14307520	1000	-	.	gene_id "MSTRG.193530"; transcript_id "ENST00000637742"; exon_number "10"; gene_name "NFIB"; ref_gene_id "ENSG00000147862";
chr9	StringTie	exon	14313482	14313648	1000	-	.	gene_id "MSTRG.193530"; transcript_id "ENST00000637742"; exon_number "11"; gene_name "NFIB"; ref_gene_id "ENSG00000147862";
chr9	StringTie	transcript	14361294	14398711	1000	-	.	gene_id "MSTRG.193530"; transcript_id "ENST00000638165"; gene_name "NFIB"; ref_gene_id "ENSG00000147862";
chr9	StringTie	exon	14361294	14362888	1000	-	.	gene_id "MSTRG.193530"; transcript_id "ENST00000638165"; exon_number "1"; gene_name "NFIB"; ref_gene_id "ENSG00000147862";
chr9	StringTie	exon	14398524	14398711	1000	-	.	gene_id "MSTRG.193530"; transcript_id "ENST00000638165"; exon_number "2"; gene_name "NFIB"; ref_gene_id "ENSG00000147862";
chr9	StringTie	transcript	14077771	14314672	1000	-	.	gene_id "MSTRG.193530"; transcript_id "MSTRG.193530.1";
chr9	StringTie	exon	14077771	14088326	1000	-	.	gene_id "MSTRG.193530"; transcript_id "MSTRG.193530.1"; exon_number "1";
chr9	StringTie	exon	14112999	14113081	1000	-	.	gene_id "MSTRG.193530"; transcript_id "MSTRG.193530.1"; exon_number "2";
chr9	StringTie	exon	14116208	14116346	1000	-	.	gene_id "MSTRG.193530"; transcript_id "MSTRG.193530.1"; exon_number "3";
chr9	StringTie	exon	14120440	14120624	1000	-	.	gene_id "MSTRG.193530"; transcript_id "MSTRG.193530.1"; exon_number "4";
chr9	StringTie	exon	14125632	14125766	1000	-	.	gene_id "MSTRG.193530"; transcript_id "MSTRG.193530.1"; exon_number "5";
chr9	StringTie	exon	14146689	14146807	1000	-	.	gene_id "MSTRG.193530"; transcript_id "MSTRG.193530.1"; exon_number "6";
chr9	StringTie	exon	14150145	14150265	1000	-	.	gene_id "MSTRG.193530"; transcript_id "MSTRG.193530.1"; exon_number "7";
chr9	StringTie	exon	14155825	14155893	1000	-	.	gene_id "MSTRG.193530"; transcript_id "MSTRG.193530.1"; exon_number "8";
chr9	StringTie	exon	14179727	14179780	1000	-	.	gene_id "MSTRG.193530"; transcript_id "MSTRG.193530.1"; exon_number "9";
chr9	StringTie	exon	14306989	14307520	1000	-	.	gene_id "MSTRG.193530"; transcript_id "MSTRG.193530.1"; exon_number "10";
chr9	StringTie	exon	14313482	14313818	1000	-	.	gene_id "MSTRG.193530"; transcript_id "MSTRG.193530.1"; exon_number "11";
chr9	StringTie	exon	14314358	14314672	1000	-	.	gene_id "MSTRG.193530"; transcript_id "MSTRG.193530.1"; exon_number "12";
chr9	StringTie	transcript	14081704	14314671	1000	-	.	gene_id "MSTRG.193530"; transcript_id "MSTRG.193530.10";
chr9	StringTie	exon	14081704	14088326	1000	-	.	gene_id "MSTRG.193530"; transcript_id "MSTRG.193530.10"; exon_number "1";
chr9	StringTie	exon	14112999	14113081	1000	-	.	gene_id "MSTRG.193530"; transcript_id "MSTRG.193530.10"; exon_number "2";
chr9	StringTie	exon	14116181	14116346	1000	-	.	gene_id "MSTRG.193530"; transcript_id "MSTRG.193530.10"; exon_number "3";
chr9	StringTie	exon	14120440	14120624	1000	-	.	gene_id "MSTRG.193530"; transcript_id "MSTRG.193530.10"; exon_number "4";
chr9	StringTie	exon	14125635	14125766	1000	-	.	gene_id "MSTRG.193530"; transcript_id "MSTRG.193530.10"; exon_number "5";
chr9	StringTie	exon	14146689	14146807	1000	-	.	gene_id "MSTRG.193530"; transcript_id "MSTRG.193530.10"; exon_number "6";
chr9	StringTie	exon	14150145	14150265	1000	-	.	gene_id "MSTRG.193530"; transcript_id "MSTRG.193530.10"; exon_number "7";
chr9	StringTie	exon	14155825	14155893	1000	-	.	gene_id "MSTRG.193530"; transcript_id "MSTRG.193530.10"; exon_number "8";
chr9	StringTie	exon	14179727	14179780	1000	-	.	gene_id "MSTRG.193530"; transcript_id "MSTRG.193530.10"; exon_number "9";
chr9	StringTie	exon	14306989	14307520	1000	-	.	gene_id "MSTRG.193530"; transcript_id "MSTRG.193530.10"; exon_number "10";
chr9	StringTie	exon	14313482	14314671	1000	-	.	gene_id "MSTRG.193530"; transcript_id "MSTRG.193530.10"; exon_number "11";
chr9	StringTie	transcript	14081706	14182973	1000	-	.	gene_id "MSTRG.193530"; transcript_id "MSTRG.193530.11";
chr9	StringTie	exon	14081706	14088326	1000	-	.	gene_id "MSTRG.193530"; transcript_id "MSTRG.193530.11"; exon_number "1";
chr9	StringTie	exon	14102422	14102510	1000	-	.	gene_id "MSTRG.193530"; transcript_id "MSTRG.193530.11"; exon_number "2";
chr9	StringTie	exon	14112999	14113081	1000	-	.	gene_id "MSTRG.193530"; transcript_id "MSTRG.193530.11"; exon_number "3";
chr9	StringTie	exon	14116208	14116346	1000	-	.	gene_id "MSTRG.193530"; transcript_id "MSTRG.193530.11"; exon_number "4";
chr9	StringTie	exon	14120440	14120624	1000	-	.	gene_id "MSTRG.193530"; transcript_id "MSTRG.193530.11"; exon_number "5";
chr9	StringTie	exon	14125635	14125766	1000	-	.	gene_id "MSTRG.193530"; transcript_id "MSTRG.193530.11"; exon_number "6";
chr9	StringTie	exon	14146689	14146807	1000	-	.	gene_id "MSTRG.193530"; transcript_id "MSTRG.193530.11"; exon_number "7";
chr9	StringTie	exon	14150145	14150265	1000	-	.	gene_id "MSTRG.193530"; transcript_id "MSTRG.193530.11"; exon_number "8";
chr9	StringTie	exon	14155825	14155893	1000	-	.	gene_id "MSTRG.193530"; transcript_id "MSTRG.193530.11"; exon_number "9";
chr9	StringTie	exon	14179727	14179780	1000	-	.	gene_id "MSTRG.193530"; transcript_id "MSTRG.193530.11"; exon_number "10";
chr9	StringTie	exon	14180659	14182973	1000	-	.	gene_id "MSTRG.193530"; transcript_id "MSTRG.193530.11"; exon_number "11";
chr9	StringTie	transcript	14081727	14156368	1000	-	.	gene_id "MSTRG.193530"; transcript_id "MSTRG.193530.12";
chr9	StringTie	exon	14081727	14088326	1000	-	.	gene_id "MSTRG.193530"; transcript_id "MSTRG.193530.12"; exon_number "1";
chr9	StringTie	exon	14102422	14102510	1000	-	.	gene_id "MSTRG.193530"; transcript_id "MSTRG.193530.12"; exon_number "2";
chr9	StringTie	exon	14120440	14120624	1000	-	.	gene_id "MSTRG.193530"; transcript_id "MSTRG.193530.12"; exon_number "3";
chr9	StringTie	exon	14125632	14125766	1000	-	.	gene_id "MSTRG.193530"; transcript_id "MSTRG.193530.12"; exon_number "4";
chr9	StringTie	exon	14146689	14146807	1000	-	.	gene_id "MSTRG.193530"; transcript_id "MSTRG.193530.12"; exon_number "5";
chr9	StringTie	exon	14150145	14150265	1000	-	.	gene_id "MSTRG.193530"; transcript_id "MSTRG.193530.12"; exon_number "6";
chr9	StringTie	exon	14155825	14155893	1000	-	.	gene_id "MSTRG.193530"; transcript_id "MSTRG.193530.12"; exon_number "7";
chr9	StringTie	exon	14156087	14156368	1000	-	.	gene_id "MSTRG.193530"; transcript_id "MSTRG.193530.12"; exon_number "8";
chr9	StringTie	transcript	14081730	14190197	1000	-	.	gene_id "MSTRG.193530"; transcript_id "MSTRG.193530.13";
chr9	StringTie	exon	14081730	14088326	1000	-	.	gene_id "MSTRG.193530"; transcript_id "MSTRG.193530.13"; exon_number "1";
chr9	StringTie	exon	14102422	14102510	1000	-	.	gene_id "MSTRG.193530"; transcript_id "MSTRG.193530.13"; exon_number "2";
chr9	StringTie	exon	14112999	14113081	1000	-	.	gene_id "MSTRG.193530"; transcript_id "MSTRG.193530.13"; exon_number "3";
chr9	StringTie	exon	14116181	14116346	1000	-	.	gene_id "MSTRG.193530"; transcript_id "MSTRG.193530.13"; exon_number "4";
chr9	StringTie	exon	14120440	14120624	1000	-	.	gene_id "MSTRG.193530"; transcript_id "MSTRG.193530.13"; exon_number "5";
chr9	StringTie	exon	14125632	14125766	1000	-	.	gene_id "MSTRG.193530"; transcript_id "MSTRG.193530.13"; exon_number "6";
chr9	StringTie	exon	14146689	14146807	1000	-	.	gene_id "MSTRG.193530"; transcript_id "MSTRG.193530.13"; exon_number "7";
chr9	StringTie	exon	14150145	14150265	1000	-	.	gene_id "MSTRG.193530"; transcript_id "MSTRG.193530.13"; exon_number "8";
chr9	StringTie	exon	14155825	14155893	1000	-	.	gene_id "MSTRG.193530"; transcript_id "MSTRG.193530.13"; exon_number "9";
chr9	StringTie	exon	14179727	14179780	1000	-	.	gene_id "MSTRG.193530"; transcript_id "MSTRG.193530.13"; exon_number "10";
chr9	StringTie	exon	14180659	14190197	1000	-	.	gene_id "MSTRG.193530"; transcript_id "MSTRG.193530.13"; exon_number "11";
chr9	StringTie	transcript	14081731	14156373	1000	-	.	gene_id "MSTRG.193530"; transcript_id "MSTRG.193530.14";
chr9	StringTie	exon	14081731	14088326	1000	-	.	gene_id "MSTRG.193530"; transcript_id "MSTRG.193530.14"; exon_number "1";
chr9	StringTie	exon	14102422	14102510	1000	-	.	gene_id "MSTRG.193530"; transcript_id "MSTRG.193530.14"; exon_number "2";
chr9	StringTie	exon	14112999	14113081	1000	-	.	gene_id "MSTRG.193530"; transcript_id "MSTRG.193530.14"; exon_number "3";
chr9	StringTie	exon	14116208	14116346	1000	-	.	gene_id "MSTRG.193530"; transcript_id "MSTRG.193530.14"; exon_number "4";
chr9	StringTie	exon	14120440	14120624	1000	-	.	gene_id "MSTRG.193530"; transcript_id "MSTRG.193530.14"; exon_number "5";
chr9	StringTie	exon	14125632	14125766	1000	-	.	gene_id "MSTRG.193530"; transcript_id "MSTRG.193530.14"; exon_number "6";
chr9	StringTie	exon	14146689	14146807	1000	-	.	gene_id "MSTRG.193530"; transcript_id "MSTRG.193530.14"; exon_number "7";
chr9	StringTie	exon	14150145	14150265	1000	-	.	gene_id "MSTRG.193530"; transcript_id "MSTRG.193530.14"; exon_number "8";
chr9	StringTie	exon	14155825	14155893	1000	-	.	gene_id "MSTRG.193530"; transcript_id "MSTRG.193530.14"; exon_number "9";
chr9	StringTie	exon	14156087	14156373	1000	-	.	gene_id "MSTRG.193530"; transcript_id "MSTRG.193530.14"; exon_number "10";
chr9	StringTie	transcript	14081731	14156266	1000	-	.	gene_id "MSTRG.193530"; transcript_id "MSTRG.193530.15";
chr9	StringTie	exon	14081731	14088326	1000	-	.	gene_id "MSTRG.193530"; transcript_id "MSTRG.193530.15"; exon_number "1";
chr9	StringTie	exon	14102422	14102510	1000	-	.	gene_id "MSTRG.193530"; transcript_id "MSTRG.193530.15"; exon_number "2";
chr9	StringTie	exon	14112999	14113081	1000	-	.	gene_id "MSTRG.193530"; transcript_id "MSTRG.193530.15"; exon_number "3";
chr9	StringTie	exon	14116181	14116346	1000	-	.	gene_id "MSTRG.193530"; transcript_id "MSTRG.193530.15"; exon_number "4";
chr9	StringTie	exon	14120440	14120624	1000	-	.	gene_id "MSTRG.193530"; transcript_id "MSTRG.193530.15"; exon_number "5";
chr9	StringTie	exon	14125635	14125766	1000	-	.	gene_id "MSTRG.193530"; transcript_id "MSTRG.193530.15"; exon_number "6";
chr9	StringTie	exon	14146689	14146807	1000	-	.	gene_id "MSTRG.193530"; transcript_id "MSTRG.193530.15"; exon_number "7";
chr9	StringTie	exon	14150145	14150265	1000	-	.	gene_id "MSTRG.193530"; transcript_id "MSTRG.193530.15"; exon_number "8";
chr9	StringTie	exon	14155825	14155893	1000	-	.	gene_id "MSTRG.193530"; transcript_id "MSTRG.193530.15"; exon_number "9";
chr9	StringTie	exon	14156087	14156266	1000	-	.	gene_id "MSTRG.193530"; transcript_id "MSTRG.193530.15"; exon_number "10";
chr9	StringTie	transcript	14081732	14181000	1000	-	.	gene_id "MSTRG.193530"; transcript_id "MSTRG.193530.16";
chr9	StringTie	exon	14081732	14088326	1000	-	.	gene_id "MSTRG.193530"; transcript_id "MSTRG.193530.16"; exon_number "1";
chr9	StringTie	exon	14102422	14102510	1000	-	.	gene_id "MSTRG.193530"; transcript_id "MSTRG.193530.16"; exon_number "2";
chr9	StringTie	exon	14120440	14120624	1000	-	.	gene_id "MSTRG.193530"; transcript_id "MSTRG.193530.16"; exon_number "3";
chr9	StringTie	exon	14125635	14125766	1000	-	.	gene_id "MSTRG.193530"; transcript_id "MSTRG.193530.16"; exon_number "4";
chr9	StringTie	exon	14146689	14146807	1000	-	.	gene_id "MSTRG.193530"; transcript_id "MSTRG.193530.16"; exon_number "5";
chr9	StringTie	exon	14150145	14150265	1000	-	.	gene_id "MSTRG.193530"; transcript_id "MSTRG.193530.16"; exon_number "6";
chr9	StringTie	exon	14155825	14155893	1000	-	.	gene_id "MSTRG.193530"; transcript_id "MSTRG.193530.16"; exon_number "7";
chr9	StringTie	exon	14179727	14179780	1000	-	.	gene_id "MSTRG.193530"; transcript_id "MSTRG.193530.16"; exon_number "8";
chr9	StringTie	exon	14180659	14181000	1000	-	.	gene_id "MSTRG.193530"; transcript_id "MSTRG.193530.16"; exon_number "9";
chr9	StringTie	transcript	14081734	14204230	1000	-	.	gene_id "MSTRG.193530"; transcript_id "MSTRG.193530.17";
chr9	StringTie	exon	14081734	14088326	1000	-	.	gene_id "MSTRG.193530"; transcript_id "MSTRG.193530.17"; exon_number "1";
chr9	StringTie	exon	14102422	14102510	1000	-	.	gene_id "MSTRG.193530"; transcript_id "MSTRG.193530.17"; exon_number "2";
chr9	StringTie	exon	14112999	14113081	1000	-	.	gene_id "MSTRG.193530"; transcript_id "MSTRG.193530.17"; exon_number "3";
chr9	StringTie	exon	14120440	14120624	1000	-	.	gene_id "MSTRG.193530"; transcript_id "MSTRG.193530.17"; exon_number "4";
chr9	StringTie	exon	14125632	14125766	1000	-	.	gene_id "MSTRG.193530"; transcript_id "MSTRG.193530.17"; exon_number "5";
chr9	StringTie	exon	14146689	14146807	1000	-	.	gene_id "MSTRG.193530"; transcript_id "MSTRG.193530.17"; exon_number "6";
chr9	StringTie	exon	14150145	14150265	1000	-	.	gene_id "MSTRG.193530"; transcript_id "MSTRG.193530.17"; exon_number "7";
chr9	StringTie	exon	14155825	14155893	1000	-	.	gene_id "MSTRG.193530"; transcript_id "MSTRG.193530.17"; exon_number "8";
chr9	StringTie	exon	14179727	14179780	1000	-	.	gene_id "MSTRG.193530"; transcript_id "MSTRG.193530.17"; exon_number "9";
chr9	StringTie	exon	14204182	14204230	1000	-	.	gene_id "MSTRG.193530"; transcript_id "MSTRG.193530.17"; exon_number "10";
chr9	StringTie	transcript	14081740	14180951	1000	-	.	gene_id "MSTRG.193530"; transcript_id "MSTRG.193530.18";
chr9	StringTie	exon	14081740	14088326	1000	-	.	gene_id "MSTRG.193530"; transcript_id "MSTRG.193530.18"; exon_number "1";
chr9	StringTie	exon	14112999	14113081	1000	-	.	gene_id "MSTRG.193530"; transcript_id "MSTRG.193530.18"; exon_number "2";
chr9	StringTie	exon	14116181	14116346	1000	-	.	gene_id "MSTRG.193530"; transcript_id "MSTRG.193530.18"; exon_number "3";
chr9	StringTie	exon	14120440	14120624	1000	-	.	gene_id "MSTRG.193530"; transcript_id "MSTRG.193530.18"; exon_number "4";
chr9	StringTie	exon	14125635	14125766	1000	-	.	gene_id "MSTRG.193530"; transcript_id "MSTRG.193530.18"; exon_number "5";
chr9	StringTie	exon	14146689	14146807	1000	-	.	gene_id "MSTRG.193530"; transcript_id "MSTRG.193530.18"; exon_number "6";
chr9	StringTie	exon	14150145	14150265	1000	-	.	gene_id "MSTRG.193530"; transcript_id "MSTRG.193530.18"; exon_number "7";
chr9	StringTie	exon	14155825	14155893	1000	-	.	gene_id "MSTRG.193530"; transcript_id "MSTRG.193530.18"; exon_number "8";
chr9	StringTie	exon	14179727	14179780	1000	-	.	gene_id "MSTRG.193530"; transcript_id "MSTRG.193530.18"; exon_number "9";
chr9	StringTie	exon	14180659	14180951	1000	-	.	gene_id "MSTRG.193530"; transcript_id "MSTRG.193530.18"; exon_number "10";
chr9	StringTie	transcript	14081741	14184451	1000	-	.	gene_id "MSTRG.193530"; transcript_id "MSTRG.193530.19";
chr9	StringTie	exon	14081741	14088326	1000	-	.	gene_id "MSTRG.193530"; transcript_id "MSTRG.193530.19"; exon_number "1";
chr9	StringTie	exon	14102422	14102510	1000	-	.	gene_id "MSTRG.193530"; transcript_id "MSTRG.193530.19"; exon_number "2";
chr9	StringTie	exon	14120440	14120624	1000	-	.	gene_id "MSTRG.193530"; transcript_id "MSTRG.193530.19"; exon_number "3";
chr9	StringTie	exon	14125632	14125766	1000	-	.	gene_id "MSTRG.193530"; transcript_id "MSTRG.193530.19"; exon_number "4";
chr9	StringTie	exon	14146689	14146807	1000	-	.	gene_id "MSTRG.193530"; transcript_id "MSTRG.193530.19"; exon_number "5";
chr9	StringTie	exon	14150145	14150265	1000	-	.	gene_id "MSTRG.193530"; transcript_id "MSTRG.193530.19"; exon_number "6";
chr9	StringTie	exon	14155825	14155893	1000	-	.	gene_id "MSTRG.193530"; transcript_id "MSTRG.193530.19"; exon_number "7";
chr9	StringTie	exon	14179727	14179780	1000	-	.	gene_id "MSTRG.193530"; transcript_id "MSTRG.193530.19"; exon_number "8";
chr9	StringTie	exon	14180659	14184451	1000	-	.	gene_id "MSTRG.193530"; transcript_id "MSTRG.193530.19"; exon_number "9";
chr9	StringTie	transcript	14081147	14313843	1000	-	.	gene_id "MSTRG.193530"; transcript_id "MSTRG.193530.2";
chr9	StringTie	exon	14081147	14088326	1000	-	.	gene_id "MSTRG.193530"; transcript_id "MSTRG.193530.2"; exon_number "1";
chr9	StringTie	exon	14102422	14102510	1000	-	.	gene_id "MSTRG.193530"; transcript_id "MSTRG.193530.2"; exon_number "2";
chr9	StringTie	exon	14112999	14113081	1000	-	.	gene_id "MSTRG.193530"; transcript_id "MSTRG.193530.2"; exon_number "3";
chr9	StringTie	exon	14116181	14116346	1000	-	.	gene_id "MSTRG.193530"; transcript_id "MSTRG.193530.2"; exon_number "4";
chr9	StringTie	exon	14120440	14120624	1000	-	.	gene_id "MSTRG.193530"; transcript_id "MSTRG.193530.2"; exon_number "5";
chr9	StringTie	exon	14125635	14125766	1000	-	.	gene_id "MSTRG.193530"; transcript_id "MSTRG.193530.2"; exon_number "6";
chr9	StringTie	exon	14146689	14146807	1000	-	.	gene_id "MSTRG.193530"; transcript_id "MSTRG.193530.2"; exon_number "7";
chr9	StringTie	exon	14150145	14150265	1000	-	.	gene_id "MSTRG.193530"; transcript_id "MSTRG.193530.2"; exon_number "8";
chr9	StringTie	exon	14155825	14155893	1000	-	.	gene_id "MSTRG.193530"; transcript_id "MSTRG.193530.2"; exon_number "9";
chr9	StringTie	exon	14179727	14179780	1000	-	.	gene_id "MSTRG.193530"; transcript_id "MSTRG.193530.2"; exon_number "10";
chr9	StringTie	exon	14307214	14307520	1000	-	.	gene_id "MSTRG.193530"; transcript_id "MSTRG.193530.2"; exon_number "11";
chr9	StringTie	exon	14313482	14313843	1000	-	.	gene_id "MSTRG.193530"; transcript_id "MSTRG.193530.2"; exon_number "12";
chr9	StringTie	transcript	14081741	14204204	1000	-	.	gene_id "MSTRG.193530"; transcript_id "MSTRG.193530.20";
chr9	StringTie	exon	14081741	14088326	1000	-	.	gene_id "MSTRG.193530"; transcript_id "MSTRG.193530.20"; exon_number "1";
chr9	StringTie	exon	14102422	14102510	1000	-	.	gene_id "MSTRG.193530"; transcript_id "MSTRG.193530.20"; exon_number "2";
chr9	StringTie	exon	14112999	14113081	1000	-	.	gene_id "MSTRG.193530"; transcript_id "MSTRG.193530.20"; exon_number "3";
chr9	StringTie	exon	14116208	14116346	1000	-	.	gene_id "MSTRG.193530"; transcript_id "MSTRG.193530.20"; exon_number "4";
chr9	StringTie	exon	14120440	14120624	1000	-	.	gene_id "MSTRG.193530"; transcript_id "MSTRG.193530.20"; exon_number "5";
chr9	StringTie	exon	14125635	14125766	1000	-	.	gene_id "MSTRG.193530"; transcript_id "MSTRG.193530.20"; exon_number "6";
chr9	StringTie	exon	14146689	14146807	1000	-	.	gene_id "MSTRG.193530"; transcript_id "MSTRG.193530.20"; exon_number "7";
chr9	StringTie	exon	14150145	14150265	1000	-	.	gene_id "MSTRG.193530"; transcript_id "MSTRG.193530.20"; exon_number "8";
chr9	StringTie	exon	14155825	14155893	1000	-	.	gene_id "MSTRG.193530"; transcript_id "MSTRG.193530.20"; exon_number "9";
chr9	StringTie	exon	14179727	14179780	1000	-	.	gene_id "MSTRG.193530"; transcript_id "MSTRG.193530.20"; exon_number "10";
chr9	StringTie	exon	14204182	14204204	1000	-	.	gene_id "MSTRG.193530"; transcript_id "MSTRG.193530.20"; exon_number "11";
chr9	StringTie	transcript	14081751	14314598	1000	-	.	gene_id "MSTRG.193530"; transcript_id "MSTRG.193530.21";
chr9	StringTie	exon	14081751	14088326	1000	-	.	gene_id "MSTRG.193530"; transcript_id "MSTRG.193530.21"; exon_number "1";
chr9	StringTie	exon	14102422	14102510	1000	-	.	gene_id "MSTRG.193530"; transcript_id "MSTRG.193530.21"; exon_number "2";
chr9	StringTie	exon	14112999	14113081	1000	-	.	gene_id "MSTRG.193530"; transcript_id "MSTRG.193530.21"; exon_number "3";
chr9	StringTie	exon	14116208	14116346	1000	-	.	gene_id "MSTRG.193530"; transcript_id "MSTRG.193530.21"; exon_number "4";
chr9	StringTie	exon	14120440	14120624	1000	-	.	gene_id "MSTRG.193530"; transcript_id "MSTRG.193530.21"; exon_number "5";
chr9	StringTie	exon	14125635	14125766	1000	-	.	gene_id "MSTRG.193530"; transcript_id "MSTRG.193530.21"; exon_number "6";
chr9	StringTie	exon	14146689	14146807	1000	-	.	gene_id "MSTRG.193530"; transcript_id "MSTRG.193530.21"; exon_number "7";
chr9	StringTie	exon	14150145	14150265	1000	-	.	gene_id "MSTRG.193530"; transcript_id "MSTRG.193530.21"; exon_number "8";
chr9	StringTie	exon	14155825	14155893	1000	-	.	gene_id "MSTRG.193530"; transcript_id "MSTRG.193530.21"; exon_number "9";
chr9	StringTie	exon	14179727	14179780	1000	-	.	gene_id "MSTRG.193530"; transcript_id "MSTRG.193530.21"; exon_number "10";
chr9	StringTie	exon	14306989	14307520	1000	-	.	gene_id "MSTRG.193530"; transcript_id "MSTRG.193530.21"; exon_number "11";
chr9	StringTie	exon	14313482	14314598	1000	-	.	gene_id "MSTRG.193530"; transcript_id "MSTRG.193530.21"; exon_number "12";
chr9	StringTie	transcript	14081753	14307514	1000	-	.	gene_id "MSTRG.193530"; transcript_id "MSTRG.193530.22";
chr9	StringTie	exon	14081753	14088326	1000	-	.	gene_id "MSTRG.193530"; transcript_id "MSTRG.193530.22"; exon_number "1";
chr9	StringTie	exon	14102422	14102510	1000	-	.	gene_id "MSTRG.193530"; transcript_id "MSTRG.193530.22"; exon_number "2";
chr9	StringTie	exon	14112999	14113081	1000	-	.	gene_id "MSTRG.193530"; transcript_id "MSTRG.193530.22"; exon_number "3";
chr9	StringTie	exon	14120440	14120624	1000	-	.	gene_id "MSTRG.193530"; transcript_id "MSTRG.193530.22"; exon_number "4";
chr9	StringTie	exon	14125632	14125766	1000	-	.	gene_id "MSTRG.193530"; transcript_id "MSTRG.193530.22"; exon_number "5";
chr9	StringTie	exon	14146689	14146807	1000	-	.	gene_id "MSTRG.193530"; transcript_id "MSTRG.193530.22"; exon_number "6";
chr9	StringTie	exon	14150145	14150265	1000	-	.	gene_id "MSTRG.193530"; transcript_id "MSTRG.193530.22"; exon_number "7";
chr9	StringTie	exon	14155825	14155893	1000	-	.	gene_id "MSTRG.193530"; transcript_id "MSTRG.193530.22"; exon_number "8";
chr9	StringTie	exon	14179727	14179780	1000	-	.	gene_id "MSTRG.193530"; transcript_id "MSTRG.193530.22"; exon_number "9";
chr9	StringTie	exon	14306989	14307514	1000	-	.	gene_id "MSTRG.193530"; transcript_id "MSTRG.193530.22"; exon_number "10";
chr9	StringTie	transcript	14081753	14315056	1000	-	.	gene_id "MSTRG.193530"; transcript_id "MSTRG.193530.23";
chr9	StringTie	exon	14081753	14088326	1000	-	.	gene_id "MSTRG.193530"; transcript_id "MSTRG.193530.23"; exon_number "1";
chr9	StringTie	exon	14112999	14113081	1000	-	.	gene_id "MSTRG.193530"; transcript_id "MSTRG.193530.23"; exon_number "2";
chr9	StringTie	exon	14116208	14116346	1000	-	.	gene_id "MSTRG.193530"; transcript_id "MSTRG.193530.23"; exon_number "3";
chr9	StringTie	exon	14120440	14120624	1000	-	.	gene_id "MSTRG.193530"; transcript_id "MSTRG.193530.23"; exon_number "4";
chr9	StringTie	exon	14125632	14125766	1000	-	.	gene_id "MSTRG.193530"; transcript_id "MSTRG.193530.23"; exon_number "5";
chr9	StringTie	exon	14146689	14146807	1000	-	.	gene_id "MSTRG.193530"; transcript_id "MSTRG.193530.23"; exon_number "6";
chr9	StringTie	exon	14150145	14150265	1000	-	.	gene_id "MSTRG.193530"; transcript_id "MSTRG.193530.23"; exon_number "7";
chr9	StringTie	exon	14155825	14155893	1000	-	.	gene_id "MSTRG.193530"; transcript_id "MSTRG.193530.23"; exon_number "8";
chr9	StringTie	exon	14179727	14179780	1000	-	.	gene_id "MSTRG.193530"; transcript_id "MSTRG.193530.23"; exon_number "9";
chr9	StringTie	exon	14306989	14307520	1000	-	.	gene_id "MSTRG.193530"; transcript_id "MSTRG.193530.23"; exon_number "10";
chr9	StringTie	exon	14313482	14313672	1000	-	.	gene_id "MSTRG.193530"; transcript_id "MSTRG.193530.23"; exon_number "11";
chr9	StringTie	exon	14314772	14315056	1000	-	.	gene_id "MSTRG.193530"; transcript_id "MSTRG.193530.23"; exon_number "12";
chr9	StringTie	transcript	14081754	14201955	1000	-	.	gene_id "MSTRG.193530"; transcript_id "MSTRG.193530.24";
chr9	StringTie	exon	14081754	14088326	1000	-	.	gene_id "MSTRG.193530"; transcript_id "MSTRG.193530.24"; exon_number "1";
chr9	StringTie	exon	14112999	14113081	1000	-	.	gene_id "MSTRG.193530"; transcript_id "MSTRG.193530.24"; exon_number "2";
chr9	StringTie	exon	14116181	14116346	1000	-	.	gene_id "MSTRG.193530"; transcript_id "MSTRG.193530.24"; exon_number "3";
chr9	StringTie	exon	14120440	14120624	1000	-	.	gene_id "MSTRG.193530"; transcript_id "MSTRG.193530.24"; exon_number "4";
chr9	StringTie	exon	14125632	14125766	1000	-	.	gene_id "MSTRG.193530"; transcript_id "MSTRG.193530.24"; exon_number "5";
chr9	StringTie	exon	14146689	14146807	1000	-	.	gene_id "MSTRG.193530"; transcript_id "MSTRG.193530.24"; exon_number "6";
chr9	StringTie	exon	14150145	14150265	1000	-	.	gene_id "MSTRG.193530"; transcript_id "MSTRG.193530.24"; exon_number "7";
chr9	StringTie	exon	14155825	14155893	1000	-	.	gene_id "MSTRG.193530"; transcript_id "MSTRG.193530.24"; exon_number "8";
chr9	StringTie	exon	14179727	14179780	1000	-	.	gene_id "MSTRG.193530"; transcript_id "MSTRG.193530.24"; exon_number "9";
chr9	StringTie	exon	14180659	14180866	1000	-	.	gene_id "MSTRG.193530"; transcript_id "MSTRG.193530.24"; exon_number "10";
chr9	StringTie	exon	14201927	14201955	1000	-	.	gene_id "MSTRG.193530"; transcript_id "MSTRG.193530.24"; exon_number "11";
chr9	StringTie	transcript	14081754	14180977	1000	-	.	gene_id "MSTRG.193530"; transcript_id "MSTRG.193530.25";
chr9	StringTie	exon	14081754	14088326	1000	-	.	gene_id "MSTRG.193530"; transcript_id "MSTRG.193530.25"; exon_number "1";
chr9	StringTie	exon	14102422	14102510	1000	-	.	gene_id "MSTRG.193530"; transcript_id "MSTRG.193530.25"; exon_number "2";
chr9	StringTie	exon	14112999	14113081	1000	-	.	gene_id "MSTRG.193530"; transcript_id "MSTRG.193530.25"; exon_number "3";
chr9	StringTie	exon	14120440	14120624	1000	-	.	gene_id "MSTRG.193530"; transcript_id "MSTRG.193530.25"; exon_number "4";
chr9	StringTie	exon	14125632	14125766	1000	-	.	gene_id "MSTRG.193530"; transcript_id "MSTRG.193530.25"; exon_number "5";
chr9	StringTie	exon	14146689	14146807	1000	-	.	gene_id "MSTRG.193530"; transcript_id "MSTRG.193530.25"; exon_number "6";
chr9	StringTie	exon	14150145	14150265	1000	-	.	gene_id "MSTRG.193530"; transcript_id "MSTRG.193530.25"; exon_number "7";
chr9	StringTie	exon	14155825	14155893	1000	-	.	gene_id "MSTRG.193530"; transcript_id "MSTRG.193530.25"; exon_number "8";
chr9	StringTie	exon	14179727	14179780	1000	-	.	gene_id "MSTRG.193530"; transcript_id "MSTRG.193530.25"; exon_number "9";
chr9	StringTie	exon	14180659	14180977	1000	-	.	gene_id "MSTRG.193530"; transcript_id "MSTRG.193530.25"; exon_number "10";
chr9	StringTie	transcript	14081768	14156258	1000	-	.	gene_id "MSTRG.193530"; transcript_id "MSTRG.193530.26";
chr9	StringTie	exon	14081768	14088326	1000	-	.	gene_id "MSTRG.193530"; transcript_id "MSTRG.193530.26"; exon_number "1";
chr9	StringTie	exon	14102422	14102510	1000	-	.	gene_id "MSTRG.193530"; transcript_id "MSTRG.193530.26"; exon_number "2";
chr9	StringTie	exon	14112999	14113081	1000	-	.	gene_id "MSTRG.193530"; transcript_id "MSTRG.193530.26"; exon_number "3";
chr9	StringTie	exon	14116208	14116346	1000	-	.	gene_id "MSTRG.193530"; transcript_id "MSTRG.193530.26"; exon_number "4";
chr9	StringTie	exon	14120440	14120624	1000	-	.	gene_id "MSTRG.193530"; transcript_id "MSTRG.193530.26"; exon_number "5";
chr9	StringTie	exon	14125632	14125766	1000	-	.	gene_id "MSTRG.193530"; transcript_id "MSTRG.193530.26"; exon_number "6";
chr9	StringTie	exon	14146689	14146807	1000	-	.	gene_id "MSTRG.193530"; transcript_id "MSTRG.193530.26"; exon_number "7";
chr9	StringTie	exon	14150145	14150265	1000	-	.	gene_id "MSTRG.193530"; transcript_id "MSTRG.193530.26"; exon_number "8";
chr9	StringTie	exon	14155825	14155893	1000	-	.	gene_id "MSTRG.193530"; transcript_id "MSTRG.193530.26"; exon_number "9";
chr9	StringTie	exon	14156013	14156258	1000	-	.	gene_id "MSTRG.193530"; transcript_id "MSTRG.193530.26"; exon_number "10";
chr9	StringTie	transcript	14081770	14314610	1000	-	.	gene_id "MSTRG.193530"; transcript_id "MSTRG.193530.27";
chr9	StringTie	exon	14081770	14088326	1000	-	.	gene_id "MSTRG.193530"; transcript_id "MSTRG.193530.27"; exon_number "1";
chr9	StringTie	exon	14116181	14116346	1000	-	.	gene_id "MSTRG.193530"; transcript_id "MSTRG.193530.27"; exon_number "2";
chr9	StringTie	exon	14120440	14120624	1000	-	.	gene_id "MSTRG.193530"; transcript_id "MSTRG.193530.27"; exon_number "3";
chr9	StringTie	exon	14125632	14125766	1000	-	.	gene_id "MSTRG.193530"; transcript_id "MSTRG.193530.27"; exon_number "4";
chr9	StringTie	exon	14146689	14146807	1000	-	.	gene_id "MSTRG.193530"; transcript_id "MSTRG.193530.27"; exon_number "5";
chr9	StringTie	exon	14150145	14150265	1000	-	.	gene_id "MSTRG.193530"; transcript_id "MSTRG.193530.27"; exon_number "6";
chr9	StringTie	exon	14155825	14155893	1000	-	.	gene_id "MSTRG.193530"; transcript_id "MSTRG.193530.27"; exon_number "7";
chr9	StringTie	exon	14179727	14179780	1000	-	.	gene_id "MSTRG.193530"; transcript_id "MSTRG.193530.27"; exon_number "8";
chr9	StringTie	exon	14307214	14307520	1000	-	.	gene_id "MSTRG.193530"; transcript_id "MSTRG.193530.27"; exon_number "9";
chr9	StringTie	exon	14313482	14314610	1000	-	.	gene_id "MSTRG.193530"; transcript_id "MSTRG.193530.27"; exon_number "10";
chr9	StringTie	transcript	14081780	14156223	1000	-	.	gene_id "MSTRG.193530"; transcript_id "MSTRG.193530.28";
chr9	StringTie	exon	14081780	14088326	1000	-	.	gene_id "MSTRG.193530"; transcript_id "MSTRG.193530.28"; exon_number "1";
chr9	StringTie	exon	14102422	14102510	1000	-	.	gene_id "MSTRG.193530"; transcript_id "MSTRG.193530.28"; exon_number "2";
chr9	StringTie	exon	14112999	14113081	1000	-	.	gene_id "MSTRG.193530"; transcript_id "MSTRG.193530.28"; exon_number "3";
chr9	StringTie	exon	14116181	14116346	1000	-	.	gene_id "MSTRG.193530"; transcript_id "MSTRG.193530.28"; exon_number "4";
chr9	StringTie	exon	14120440	14120624	1000	-	.	gene_id "MSTRG.193530"; transcript_id "MSTRG.193530.28"; exon_number "5";
chr9	StringTie	exon	14125632	14125766	1000	-	.	gene_id "MSTRG.193530"; transcript_id "MSTRG.193530.28"; exon_number "6";
chr9	StringTie	exon	14146689	14146807	1000	-	.	gene_id "MSTRG.193530"; transcript_id "MSTRG.193530.28"; exon_number "7";
chr9	StringTie	exon	14150145	14150265	1000	-	.	gene_id "MSTRG.193530"; transcript_id "MSTRG.193530.28"; exon_number "8";
chr9	StringTie	exon	14155825	14155893	1000	-	.	gene_id "MSTRG.193530"; transcript_id "MSTRG.193530.28"; exon_number "9";
chr9	StringTie	exon	14156087	14156223	1000	-	.	gene_id "MSTRG.193530"; transcript_id "MSTRG.193530.28"; exon_number "10";
chr9	StringTie	transcript	14081782	14180841	1000	-	.	gene_id "MSTRG.193530"; transcript_id "MSTRG.193530.29";
chr9	StringTie	exon	14081782	14088326	1000	-	.	gene_id "MSTRG.193530"; transcript_id "MSTRG.193530.29"; exon_number "1";
chr9	StringTie	exon	14112999	14113081	1000	-	.	gene_id "MSTRG.193530"; transcript_id "MSTRG.193530.29"; exon_number "2";
chr9	StringTie	exon	14120440	14120624	1000	-	.	gene_id "MSTRG.193530"; transcript_id "MSTRG.193530.29"; exon_number "3";
chr9	StringTie	exon	14125632	14125766	1000	-	.	gene_id "MSTRG.193530"; transcript_id "MSTRG.193530.29"; exon_number "4";
chr9	StringTie	exon	14146689	14146807	1000	-	.	gene_id "MSTRG.193530"; transcript_id "MSTRG.193530.29"; exon_number "5";
chr9	StringTie	exon	14150145	14150265	1000	-	.	gene_id "MSTRG.193530"; transcript_id "MSTRG.193530.29"; exon_number "6";
chr9	StringTie	exon	14155825	14155893	1000	-	.	gene_id "MSTRG.193530"; transcript_id "MSTRG.193530.29"; exon_number "7";
chr9	StringTie	exon	14179727	14179780	1000	-	.	gene_id "MSTRG.193530"; transcript_id "MSTRG.193530.29"; exon_number "8";
chr9	StringTie	exon	14180659	14180841	1000	-	.	gene_id "MSTRG.193530"; transcript_id "MSTRG.193530.29"; exon_number "9";
chr9	StringTie	transcript	14081179	14313843	1000	-	.	gene_id "MSTRG.193530"; transcript_id "MSTRG.193530.3";
chr9	StringTie	exon	14081179	14088326	1000	-	.	gene_id "MSTRG.193530"; transcript_id "MSTRG.193530.3"; exon_number "1";
chr9	StringTie	exon	14102422	14102510	1000	-	.	gene_id "MSTRG.193530"; transcript_id "MSTRG.193530.3"; exon_number "2";
chr9	StringTie	exon	14112999	14113081	1000	-	.	gene_id "MSTRG.193530"; transcript_id "MSTRG.193530.3"; exon_number "3";
chr9	StringTie	exon	14116208	14116346	1000	-	.	gene_id "MSTRG.193530"; transcript_id "MSTRG.193530.3"; exon_number "4";
chr9	StringTie	exon	14120440	14120624	1000	-	.	gene_id "MSTRG.193530"; transcript_id "MSTRG.193530.3"; exon_number "5";
chr9	StringTie	exon	14125635	14125766	1000	-	.	gene_id "MSTRG.193530"; transcript_id "MSTRG.193530.3"; exon_number "6";
chr9	StringTie	exon	14146689	14146807	1000	-	.	gene_id "MSTRG.193530"; transcript_id "MSTRG.193530.3"; exon_number "7";
chr9	StringTie	exon	14150145	14150265	1000	-	.	gene_id "MSTRG.193530"; transcript_id "MSTRG.193530.3"; exon_number "8";
chr9	StringTie	exon	14155825	14155893	1000	-	.	gene_id "MSTRG.193530"; transcript_id "MSTRG.193530.3"; exon_number "9";
chr9	StringTie	exon	14179727	14179780	1000	-	.	gene_id "MSTRG.193530"; transcript_id "MSTRG.193530.3"; exon_number "10";
chr9	StringTie	exon	14307214	14307520	1000	-	.	gene_id "MSTRG.193530"; transcript_id "MSTRG.193530.3"; exon_number "11";
chr9	StringTie	exon	14313482	14313843	1000	-	.	gene_id "MSTRG.193530"; transcript_id "MSTRG.193530.3"; exon_number "12";
chr9	StringTie	transcript	14081795	14322590	1000	-	.	gene_id "MSTRG.193530"; transcript_id "MSTRG.193530.30";
chr9	StringTie	exon	14081795	14088326	1000	-	.	gene_id "MSTRG.193530"; transcript_id "MSTRG.193530.30"; exon_number "1";
chr9	StringTie	exon	14112999	14113081	1000	-	.	gene_id "MSTRG.193530"; transcript_id "MSTRG.193530.30"; exon_number "2";
chr9	StringTie	exon	14116208	14116346	1000	-	.	gene_id "MSTRG.193530"; transcript_id "MSTRG.193530.30"; exon_number "3";
chr9	StringTie	exon	14120440	14120624	1000	-	.	gene_id "MSTRG.193530"; transcript_id "MSTRG.193530.30"; exon_number "4";
chr9	StringTie	exon	14125632	14125766	1000	-	.	gene_id "MSTRG.193530"; transcript_id "MSTRG.193530.30"; exon_number "5";
chr9	StringTie	exon	14146689	14146807	1000	-	.	gene_id "MSTRG.193530"; transcript_id "MSTRG.193530.30"; exon_number "6";
chr9	StringTie	exon	14150145	14150265	1000	-	.	gene_id "MSTRG.193530"; transcript_id "MSTRG.193530.30"; exon_number "7";
chr9	StringTie	exon	14155825	14155893	1000	-	.	gene_id "MSTRG.193530"; transcript_id "MSTRG.193530.30"; exon_number "8";
chr9	StringTie	exon	14179727	14179780	1000	-	.	gene_id "MSTRG.193530"; transcript_id "MSTRG.193530.30"; exon_number "9";
chr9	StringTie	exon	14306989	14307520	1000	-	.	gene_id "MSTRG.193530"; transcript_id "MSTRG.193530.30"; exon_number "10";
chr9	StringTie	exon	14321941	14322590	1000	-	.	gene_id "MSTRG.193530"; transcript_id "MSTRG.193530.30"; exon_number "11";
chr9	StringTie	transcript	14081797	14204207	1000	-	.	gene_id "MSTRG.193530"; transcript_id "MSTRG.193530.31";
chr9	StringTie	exon	14081797	14088326	1000	-	.	gene_id "MSTRG.193530"; transcript_id "MSTRG.193530.31"; exon_number "1";
chr9	StringTie	exon	14116181	14116346	1000	-	.	gene_id "MSTRG.193530"; transcript_id "MSTRG.193530.31"; exon_number "2";
chr9	StringTie	exon	14120440	14120624	1000	-	.	gene_id "MSTRG.193530"; transcript_id "MSTRG.193530.31"; exon_number "3";
chr9	StringTie	exon	14125632	14125766	1000	-	.	gene_id "MSTRG.193530"; transcript_id "MSTRG.193530.31"; exon_number "4";
chr9	StringTie	exon	14146689	14146807	1000	-	.	gene_id "MSTRG.193530"; transcript_id "MSTRG.193530.31"; exon_number "5";
chr9	StringTie	exon	14150145	14150265	1000	-	.	gene_id "MSTRG.193530"; transcript_id "MSTRG.193530.31"; exon_number "6";
chr9	StringTie	exon	14155825	14155893	1000	-	.	gene_id "MSTRG.193530"; transcript_id "MSTRG.193530.31"; exon_number "7";
chr9	StringTie	exon	14179727	14179780	1000	-	.	gene_id "MSTRG.193530"; transcript_id "MSTRG.193530.31"; exon_number "8";
chr9	StringTie	exon	14204182	14204207	1000	-	.	gene_id "MSTRG.193530"; transcript_id "MSTRG.193530.31"; exon_number "9";
chr9	StringTie	transcript	14081799	14107178	1000	-	.	gene_id "MSTRG.193530"; transcript_id "MSTRG.193530.32";
chr9	StringTie	exon	14081799	14088326	1000	-	.	gene_id "MSTRG.193530"; transcript_id "MSTRG.193530.32"; exon_number "1";
chr9	StringTie	exon	14102422	14102510	1000	-	.	gene_id "MSTRG.193530"; transcript_id "MSTRG.193530.32"; exon_number "2";
chr9	StringTie	exon	14106966	14107178	1000	-	.	gene_id "MSTRG.193530"; transcript_id "MSTRG.193530.32"; exon_number "3";
chr9	StringTie	transcript	14081800	14156215	1000	-	.	gene_id "MSTRG.193530"; transcript_id "MSTRG.193530.33";
chr9	StringTie	exon	14081800	14088326	1000	-	.	gene_id "MSTRG.193530"; transcript_id "MSTRG.193530.33"; exon_number "1";
chr9	StringTie	exon	14102422	14102510	1000	-	.	gene_id "MSTRG.193530"; transcript_id "MSTRG.193530.33"; exon_number "2";
chr9	StringTie	exon	14120440	14120624	1000	-	.	gene_id "MSTRG.193530"; transcript_id "MSTRG.193530.33"; exon_number "3";
chr9	StringTie	exon	14125632	14125766	1000	-	.	gene_id "MSTRG.193530"; transcript_id "MSTRG.193530.33"; exon_number "4";
chr9	StringTie	exon	14146689	14146807	1000	-	.	gene_id "MSTRG.193530"; transcript_id "MSTRG.193530.33"; exon_number "5";
chr9	StringTie	exon	14150145	14150265	1000	-	.	gene_id "MSTRG.193530"; transcript_id "MSTRG.193530.33"; exon_number "6";
chr9	StringTie	exon	14155825	14155893	1000	-	.	gene_id "MSTRG.193530"; transcript_id "MSTRG.193530.33"; exon_number "7";
chr9	StringTie	exon	14156013	14156215	1000	-	.	gene_id "MSTRG.193530"; transcript_id "MSTRG.193530.33"; exon_number "8";
chr9	StringTie	transcript	14081800	14156209	1000	-	.	gene_id "MSTRG.193530"; transcript_id "MSTRG.193530.34";
chr9	StringTie	exon	14081800	14088326	1000	-	.	gene_id "MSTRG.193530"; transcript_id "MSTRG.193530.34"; exon_number "1";
chr9	StringTie	exon	14102422	14102510	1000	-	.	gene_id "MSTRG.193530"; transcript_id "MSTRG.193530.34"; exon_number "2";
chr9	StringTie	exon	14112999	14113081	1000	-	.	gene_id "MSTRG.193530"; transcript_id "MSTRG.193530.34"; exon_number "3";
chr9	StringTie	exon	14116181	14116346	1000	-	.	gene_id "MSTRG.193530"; transcript_id "MSTRG.193530.34"; exon_number "4";
chr9	StringTie	exon	14120440	14120624	1000	-	.	gene_id "MSTRG.193530"; transcript_id "MSTRG.193530.34"; exon_number "5";
chr9	StringTie	exon	14125632	14125766	1000	-	.	gene_id "MSTRG.193530"; transcript_id "MSTRG.193530.34"; exon_number "6";
chr9	StringTie	exon	14146689	14146807	1000	-	.	gene_id "MSTRG.193530"; transcript_id "MSTRG.193530.34"; exon_number "7";
chr9	StringTie	exon	14150145	14150265	1000	-	.	gene_id "MSTRG.193530"; transcript_id "MSTRG.193530.34"; exon_number "8";
chr9	StringTie	exon	14155825	14155893	1000	-	.	gene_id "MSTRG.193530"; transcript_id "MSTRG.193530.34"; exon_number "9";
chr9	StringTie	exon	14156013	14156209	1000	-	.	gene_id "MSTRG.193530"; transcript_id "MSTRG.193530.34"; exon_number "10";
chr9	StringTie	transcript	14081803	14183289	1000	-	.	gene_id "MSTRG.193530"; transcript_id "MSTRG.193530.35";
chr9	StringTie	exon	14081803	14088326	1000	-	.	gene_id "MSTRG.193530"; transcript_id "MSTRG.193530.35"; exon_number "1";
chr9	StringTie	exon	14102422	14102510	1000	-	.	gene_id "MSTRG.193530"; transcript_id "MSTRG.193530.35"; exon_number "2";
chr9	StringTie	exon	14120440	14120624	1000	-	.	gene_id "MSTRG.193530"; transcript_id "MSTRG.193530.35"; exon_number "3";
chr9	StringTie	exon	14125632	14125766	1000	-	.	gene_id "MSTRG.193530"; transcript_id "MSTRG.193530.35"; exon_number "4";
chr9	StringTie	exon	14146689	14146807	1000	-	.	gene_id "MSTRG.193530"; transcript_id "MSTRG.193530.35"; exon_number "5";
chr9	StringTie	exon	14150145	14150265	1000	-	.	gene_id "MSTRG.193530"; transcript_id "MSTRG.193530.35"; exon_number "6";
chr9	StringTie	exon	14155825	14155893	1000	-	.	gene_id "MSTRG.193530"; transcript_id "MSTRG.193530.35"; exon_number "7";
chr9	StringTie	exon	14179727	14179780	1000	-	.	gene_id "MSTRG.193530"; transcript_id "MSTRG.193530.35"; exon_number "8";
chr9	StringTie	exon	14180659	14180866	1000	-	.	gene_id "MSTRG.193530"; transcript_id "MSTRG.193530.35"; exon_number "9";
chr9	StringTie	exon	14183191	14183289	1000	-	.	gene_id "MSTRG.193530"; transcript_id "MSTRG.193530.35"; exon_number "10";
chr9	StringTie	transcript	14081815	14325540	1000	-	.	gene_id "MSTRG.193530"; transcript_id "MSTRG.193530.36";
chr9	StringTie	exon	14081815	14083470	1000	-	.	gene_id "MSTRG.193530"; transcript_id "MSTRG.193530.36"; exon_number "1";
chr9	StringTie	exon	14083574	14088326	1000	-	.	gene_id "MSTRG.193530"; transcript_id "MSTRG.193530.36"; exon_number "2";
chr9	StringTie	exon	14102422	14102510	1000	-	.	gene_id "MSTRG.193530"; transcript_id "MSTRG.193530.36"; exon_number "3";
chr9	StringTie	exon	14120440	14120624	1000	-	.	gene_id "MSTRG.193530"; transcript_id "MSTRG.193530.36"; exon_number "4";
chr9	StringTie	exon	14125632	14125766	1000	-	.	gene_id "MSTRG.193530"; transcript_id "MSTRG.193530.36"; exon_number "5";
chr9	StringTie	exon	14146689	14146807	1000	-	.	gene_id "MSTRG.193530"; transcript_id "MSTRG.193530.36"; exon_number "6";
chr9	StringTie	exon	14150145	14150265	1000	-	.	gene_id "MSTRG.193530"; transcript_id "MSTRG.193530.36"; exon_number "7";
chr9	StringTie	exon	14155825	14155893	1000	-	.	gene_id "MSTRG.193530"; transcript_id "MSTRG.193530.36"; exon_number "8";
chr9	StringTie	exon	14179727	14179780	1000	-	.	gene_id "MSTRG.193530"; transcript_id "MSTRG.193530.36"; exon_number "9";
chr9	StringTie	exon	14306989	14307520	1000	-	.	gene_id "MSTRG.193530"; transcript_id "MSTRG.193530.36"; exon_number "10";
chr9	StringTie	exon	14321941	14325540	1000	-	.	gene_id "MSTRG.193530"; transcript_id "MSTRG.193530.36"; exon_number "11";
chr9	StringTie	transcript	14081819	14308312	1000	-	.	gene_id "MSTRG.193530"; transcript_id "MSTRG.193530.37";
chr9	StringTie	exon	14081819	14088326	1000	-	.	gene_id "MSTRG.193530"; transcript_id "MSTRG.193530.37"; exon_number "1";
chr9	StringTie	exon	14102422	14102510	1000	-	.	gene_id "MSTRG.193530"; transcript_id "MSTRG.193530.37"; exon_number "2";
chr9	StringTie	exon	14112999	14113081	1000	-	.	gene_id "MSTRG.193530"; transcript_id "MSTRG.193530.37"; exon_number "3";
chr9	StringTie	exon	14116181	14116346	1000	-	.	gene_id "MSTRG.193530"; transcript_id "MSTRG.193530.37"; exon_number "4";
chr9	StringTie	exon	14120440	14120624	1000	-	.	gene_id "MSTRG.193530"; transcript_id "MSTRG.193530.37"; exon_number "5";
chr9	StringTie	exon	14125632	14125766	1000	-	.	gene_id "MSTRG.193530"; transcript_id "MSTRG.193530.37"; exon_number "6";
chr9	StringTie	exon	14146689	14146807	1000	-	.	gene_id "MSTRG.193530"; transcript_id "MSTRG.193530.37"; exon_number "7";
chr9	StringTie	exon	14150145	14150265	1000	-	.	gene_id "MSTRG.193530"; transcript_id "MSTRG.193530.37"; exon_number "8";
chr9	StringTie	exon	14155825	14155893	1000	-	.	gene_id "MSTRG.193530"; transcript_id "MSTRG.193530.37"; exon_number "9";
chr9	StringTie	exon	14179727	14179780	1000	-	.	gene_id "MSTRG.193530"; transcript_id "MSTRG.193530.37"; exon_number "10";
chr9	StringTie	exon	14306989	14307520	1000	-	.	gene_id "MSTRG.193530"; transcript_id "MSTRG.193530.37"; exon_number "11";
chr9	StringTie	exon	14307920	14308312	1000	-	.	gene_id "MSTRG.193530"; transcript_id "MSTRG.193530.37"; exon_number "12";
chr9	StringTie	transcript	14081830	14181412	1000	-	.	gene_id "MSTRG.193530"; transcript_id "MSTRG.193530.38";
chr9	StringTie	exon	14081830	14088326	1000	-	.	gene_id "MSTRG.193530"; transcript_id "MSTRG.193530.38"; exon_number "1";
chr9	StringTie	exon	14112999	14113081	1000	-	.	gene_id "MSTRG.193530"; transcript_id "MSTRG.193530.38"; exon_number "2";
chr9	StringTie	exon	14116208	14116346	1000	-	.	gene_id "MSTRG.193530"; transcript_id "MSTRG.193530.38"; exon_number "3";
chr9	StringTie	exon	14120440	14120624	1000	-	.	gene_id "MSTRG.193530"; transcript_id "MSTRG.193530.38"; exon_number "4";
chr9	StringTie	exon	14125632	14125766	1000	-	.	gene_id "MSTRG.193530"; transcript_id "MSTRG.193530.38"; exon_number "5";
chr9	StringTie	exon	14146689	14146807	1000	-	.	gene_id "MSTRG.193530"; transcript_id "MSTRG.193530.38"; exon_number "6";
chr9	StringTie	exon	14150145	14150265	1000	-	.	gene_id "MSTRG.193530"; transcript_id "MSTRG.193530.38"; exon_number "7";
chr9	StringTie	exon	14155825	14155893	1000	-	.	gene_id "MSTRG.193530"; transcript_id "MSTRG.193530.38"; exon_number "8";
chr9	StringTie	exon	14179727	14179780	1000	-	.	gene_id "MSTRG.193530"; transcript_id "MSTRG.193530.38"; exon_number "9";
chr9	StringTie	exon	14180659	14181412	1000	-	.	gene_id "MSTRG.193530"; transcript_id "MSTRG.193530.38"; exon_number "10";
chr9	StringTie	transcript	14081830	14204326	1000	-	.	gene_id "MSTRG.193530"; transcript_id "MSTRG.193530.39";
chr9	StringTie	exon	14081830	14088326	1000	-	.	gene_id "MSTRG.193530"; transcript_id "MSTRG.193530.39"; exon_number "1";
chr9	StringTie	exon	14102422	14102510	1000	-	.	gene_id "MSTRG.193530"; transcript_id "MSTRG.193530.39"; exon_number "2";
chr9	StringTie	exon	14120440	14120624	1000	-	.	gene_id "MSTRG.193530"; transcript_id "MSTRG.193530.39"; exon_number "3";
chr9	StringTie	exon	14125632	14125766	1000	-	.	gene_id "MSTRG.193530"; transcript_id "MSTRG.193530.39"; exon_number "4";
chr9	StringTie	exon	14146689	14146807	1000	-	.	gene_id "MSTRG.193530"; transcript_id "MSTRG.193530.39"; exon_number "5";
chr9	StringTie	exon	14150145	14150265	1000	-	.	gene_id "MSTRG.193530"; transcript_id "MSTRG.193530.39"; exon_number "6";
chr9	StringTie	exon	14155825	14155893	1000	-	.	gene_id "MSTRG.193530"; transcript_id "MSTRG.193530.39"; exon_number "7";
chr9	StringTie	exon	14179727	14179780	1000	-	.	gene_id "MSTRG.193530"; transcript_id "MSTRG.193530.39"; exon_number "8";
chr9	StringTie	exon	14204182	14204326	1000	-	.	gene_id "MSTRG.193530"; transcript_id "MSTRG.193530.39"; exon_number "9";
chr9	StringTie	transcript	14081179	14308013	1000	-	.	gene_id "MSTRG.193530"; transcript_id "MSTRG.193530.4";
chr9	StringTie	exon	14081179	14088326	1000	-	.	gene_id "MSTRG.193530"; transcript_id "MSTRG.193530.4"; exon_number "1";
chr9	StringTie	exon	14112999	14113081	1000	-	.	gene_id "MSTRG.193530"; transcript_id "MSTRG.193530.4"; exon_number "2";
chr9	StringTie	exon	14116181	14116346	1000	-	.	gene_id "MSTRG.193530"; transcript_id "MSTRG.193530.4"; exon_number "3";
chr9	StringTie	exon	14120440	14120624	1000	-	.	gene_id "MSTRG.193530"; transcript_id "MSTRG.193530.4"; exon_number "4";
chr9	StringTie	exon	14125632	14125766	1000	-	.	gene_id "MSTRG.193530"; transcript_id "MSTRG.193530.4"; exon_number "5";
chr9	StringTie	exon	14146689	14146807	1000	-	.	gene_id "MSTRG.193530"; transcript_id "MSTRG.193530.4"; exon_number "6";
chr9	StringTie	exon	14150145	14150265	1000	-	.	gene_id "MSTRG.193530"; transcript_id "MSTRG.193530.4"; exon_number "7";
chr9	StringTie	exon	14155825	14155893	1000	-	.	gene_id "MSTRG.193530"; transcript_id "MSTRG.193530.4"; exon_number "8";
chr9	StringTie	exon	14179727	14179780	1000	-	.	gene_id "MSTRG.193530"; transcript_id "MSTRG.193530.4"; exon_number "9";
chr9	StringTie	exon	14306989	14307520	1000	-	.	gene_id "MSTRG.193530"; transcript_id "MSTRG.193530.4"; exon_number "10";
chr9	StringTie	exon	14307908	14308013	1000	-	.	gene_id "MSTRG.193530"; transcript_id "MSTRG.193530.4"; exon_number "11";
chr9	StringTie	transcript	14081834	14323964	1000	-	.	gene_id "MSTRG.193530"; transcript_id "MSTRG.193530.40";
chr9	StringTie	exon	14081834	14085318	1000	-	.	gene_id "MSTRG.193530"; transcript_id "MSTRG.193530.40"; exon_number "1";
chr9	StringTie	exon	14085413	14088326	1000	-	.	gene_id "MSTRG.193530"; transcript_id "MSTRG.193530.40"; exon_number "2";
chr9	StringTie	exon	14102422	14102510	1000	-	.	gene_id "MSTRG.193530"; transcript_id "MSTRG.193530.40"; exon_number "3";
chr9	StringTie	exon	14120440	14120624	1000	-	.	gene_id "MSTRG.193530"; transcript_id "MSTRG.193530.40"; exon_number "4";
chr9	StringTie	exon	14125632	14125766	1000	-	.	gene_id "MSTRG.193530"; transcript_id "MSTRG.193530.40"; exon_number "5";
chr9	StringTie	exon	14146689	14146807	1000	-	.	gene_id "MSTRG.193530"; transcript_id "MSTRG.193530.40"; exon_number "6";
chr9	StringTie	exon	14150145	14150265	1000	-	.	gene_id "MSTRG.193530"; transcript_id "MSTRG.193530.40"; exon_number "7";
chr9	StringTie	exon	14155825	14155893	1000	-	.	gene_id "MSTRG.193530"; transcript_id "MSTRG.193530.40"; exon_number "8";
chr9	StringTie	exon	14179727	14179780	1000	-	.	gene_id "MSTRG.193530"; transcript_id "MSTRG.193530.40"; exon_number "9";
chr9	StringTie	exon	14306989	14307520	1000	-	.	gene_id "MSTRG.193530"; transcript_id "MSTRG.193530.40"; exon_number "10";
chr9	StringTie	exon	14321941	14323964	1000	-	.	gene_id "MSTRG.193530"; transcript_id "MSTRG.193530.40"; exon_number "11";
chr9	StringTie	transcript	14081840	14180974	1000	-	.	gene_id "MSTRG.193530"; transcript_id "MSTRG.193530.41";
chr9	StringTie	exon	14081840	14085318	1000	-	.	gene_id "MSTRG.193530"; transcript_id "MSTRG.193530.41"; exon_number "1";
chr9	StringTie	exon	14085413	14088326	1000	-	.	gene_id "MSTRG.193530"; transcript_id "MSTRG.193530.41"; exon_number "2";
chr9	StringTie	exon	14102422	14102510	1000	-	.	gene_id "MSTRG.193530"; transcript_id "MSTRG.193530.41"; exon_number "3";
chr9	StringTie	exon	14112999	14113081	1000	-	.	gene_id "MSTRG.193530"; transcript_id "MSTRG.193530.41"; exon_number "4";
chr9	StringTie	exon	14116181	14116346	1000	-	.	gene_id "MSTRG.193530"; transcript_id "MSTRG.193530.41"; exon_number "5";
chr9	StringTie	exon	14120440	14120624	1000	-	.	gene_id "MSTRG.193530"; transcript_id "MSTRG.193530.41"; exon_number "6";
chr9	StringTie	exon	14125632	14125766	1000	-	.	gene_id "MSTRG.193530"; transcript_id "MSTRG.193530.41"; exon_number "7";
chr9	StringTie	exon	14146689	14146807	1000	-	.	gene_id "MSTRG.193530"; transcript_id "MSTRG.193530.41"; exon_number "8";
chr9	StringTie	exon	14150145	14150265	1000	-	.	gene_id "MSTRG.193530"; transcript_id "MSTRG.193530.41"; exon_number "9";
chr9	StringTie	exon	14155825	14155893	1000	-	.	gene_id "MSTRG.193530"; transcript_id "MSTRG.193530.41"; exon_number "10";
chr9	StringTie	exon	14179727	14179780	1000	-	.	gene_id "MSTRG.193530"; transcript_id "MSTRG.193530.41"; exon_number "11";
chr9	StringTie	exon	14180659	14180974	1000	-	.	gene_id "MSTRG.193530"; transcript_id "MSTRG.193530.41"; exon_number "12";
chr9	StringTie	transcript	14081841	14181382	1000	-	.	gene_id "MSTRG.193530"; transcript_id "MSTRG.193530.42";
chr9	StringTie	exon	14081841	14088326	1000	-	.	gene_id "MSTRG.193530"; transcript_id "MSTRG.193530.42"; exon_number "1";
chr9	StringTie	exon	14116208	14116346	1000	-	.	gene_id "MSTRG.193530"; transcript_id "MSTRG.193530.42"; exon_number "2";
chr9	StringTie	exon	14120440	14120624	1000	-	.	gene_id "MSTRG.193530"; transcript_id "MSTRG.193530.42"; exon_number "3";
chr9	StringTie	exon	14125632	14125766	1000	-	.	gene_id "MSTRG.193530"; transcript_id "MSTRG.193530.42"; exon_number "4";
chr9	StringTie	exon	14146689	14146807	1000	-	.	gene_id "MSTRG.193530"; transcript_id "MSTRG.193530.42"; exon_number "5";
chr9	StringTie	exon	14150145	14150265	1000	-	.	gene_id "MSTRG.193530"; transcript_id "MSTRG.193530.42"; exon_number "6";
chr9	StringTie	exon	14155825	14155893	1000	-	.	gene_id "MSTRG.193530"; transcript_id "MSTRG.193530.42"; exon_number "7";
chr9	StringTie	exon	14179727	14179780	1000	-	.	gene_id "MSTRG.193530"; transcript_id "MSTRG.193530.42"; exon_number "8";
chr9	StringTie	exon	14181368	14181382	1000	-	.	gene_id "MSTRG.193530"; transcript_id "MSTRG.193530.42"; exon_number "9";
chr9	StringTie	transcript	14081841	14311436	1000	-	.	gene_id "MSTRG.193530"; transcript_id "MSTRG.193530.43";
chr9	StringTie	exon	14081841	14088326	1000	-	.	gene_id "MSTRG.193530"; transcript_id "MSTRG.193530.43"; exon_number "1";
chr9	StringTie	exon	14102422	14102510	1000	-	.	gene_id "MSTRG.193530"; transcript_id "MSTRG.193530.43"; exon_number "2";
chr9	StringTie	exon	14112999	14113081	1000	-	.	gene_id "MSTRG.193530"; transcript_id "MSTRG.193530.43"; exon_number "3";
chr9	StringTie	exon	14116181	14116346	1000	-	.	gene_id "MSTRG.193530"; transcript_id "MSTRG.193530.43"; exon_number "4";
chr9	StringTie	exon	14120440	14120624	1000	-	.	gene_id "MSTRG.193530"; transcript_id "MSTRG.193530.43"; exon_number "5";
chr9	StringTie	exon	14125632	14125766	1000	-	.	gene_id "MSTRG.193530"; transcript_id "MSTRG.193530.43"; exon_number "6";
chr9	StringTie	exon	14146689	14146807	1000	-	.	gene_id "MSTRG.193530"; transcript_id "MSTRG.193530.43"; exon_number "7";
chr9	StringTie	exon	14150145	14150265	1000	-	.	gene_id "MSTRG.193530"; transcript_id "MSTRG.193530.43"; exon_number "8";
chr9	StringTie	exon	14155825	14155893	1000	-	.	gene_id "MSTRG.193530"; transcript_id "MSTRG.193530.43"; exon_number "9";
chr9	StringTie	exon	14179727	14179780	1000	-	.	gene_id "MSTRG.193530"; transcript_id "MSTRG.193530.43"; exon_number "10";
chr9	StringTie	exon	14306989	14307520	1000	-	.	gene_id "MSTRG.193530"; transcript_id "MSTRG.193530.43"; exon_number "11";
chr9	StringTie	exon	14311415	14311436	1000	-	.	gene_id "MSTRG.193530"; transcript_id "MSTRG.193530.43"; exon_number "12";
chr9	StringTie	transcript	14081842	14155896	1000	-	.	gene_id "MSTRG.193530"; transcript_id "MSTRG.193530.44";
chr9	StringTie	exon	14081842	14088326	1000	-	.	gene_id "MSTRG.193530"; transcript_id "MSTRG.193530.44"; exon_number "1";
chr9	StringTie	exon	14102422	14102510	1000	-	.	gene_id "MSTRG.193530"; transcript_id "MSTRG.193530.44"; exon_number "2";
chr9	StringTie	exon	14112999	14113081	1000	-	.	gene_id "MSTRG.193530"; transcript_id "MSTRG.193530.44"; exon_number "3";
chr9	StringTie	exon	14114525	14114643	1000	-	.	gene_id "MSTRG.193530"; transcript_id "MSTRG.193530.44"; exon_number "4";
chr9	StringTie	exon	14116208	14116346	1000	-	.	gene_id "MSTRG.193530"; transcript_id "MSTRG.193530.44"; exon_number "5";
chr9	StringTie	exon	14120440	14120624	1000	-	.	gene_id "MSTRG.193530"; transcript_id "MSTRG.193530.44"; exon_number "6";
chr9	StringTie	exon	14125635	14125766	1000	-	.	gene_id "MSTRG.193530"; transcript_id "MSTRG.193530.44"; exon_number "7";
chr9	StringTie	exon	14146689	14146807	1000	-	.	gene_id "MSTRG.193530"; transcript_id "MSTRG.193530.44"; exon_number "8";
chr9	StringTie	exon	14150145	14150265	1000	-	.	gene_id "MSTRG.193530"; transcript_id "MSTRG.193530.44"; exon_number "9";
chr9	StringTie	exon	14155825	14155896	1000	-	.	gene_id "MSTRG.193530"; transcript_id "MSTRG.193530.44"; exon_number "10";
chr9	StringTie	transcript	14081845	14322662	1000	-	.	gene_id "MSTRG.193530"; transcript_id "MSTRG.193530.46";
chr9	StringTie	exon	14081845	14084729	1000	-	.	gene_id "MSTRG.193530"; transcript_id "MSTRG.193530.46"; exon_number "1";
chr9	StringTie	exon	14087438	14088326	1000	-	.	gene_id "MSTRG.193530"; transcript_id "MSTRG.193530.46"; exon_number "2";
chr9	StringTie	exon	14102422	14102510	1000	-	.	gene_id "MSTRG.193530"; transcript_id "MSTRG.193530.46"; exon_number "3";
chr9	StringTie	exon	14120440	14120624	1000	-	.	gene_id "MSTRG.193530"; transcript_id "MSTRG.193530.46"; exon_number "4";
chr9	StringTie	exon	14125632	14125766	1000	-	.	gene_id "MSTRG.193530"; transcript_id "MSTRG.193530.46"; exon_number "5";
chr9	StringTie	exon	14146689	14146807	1000	-	.	gene_id "MSTRG.193530"; transcript_id "MSTRG.193530.46"; exon_number "6";
chr9	StringTie	exon	14150145	14150265	1000	-	.	gene_id "MSTRG.193530"; transcript_id "MSTRG.193530.46"; exon_number "7";
chr9	StringTie	exon	14155825	14155893	1000	-	.	gene_id "MSTRG.193530"; transcript_id "MSTRG.193530.46"; exon_number "8";
chr9	StringTie	exon	14179727	14179780	1000	-	.	gene_id "MSTRG.193530"; transcript_id "MSTRG.193530.46"; exon_number "9";
chr9	StringTie	exon	14306989	14307520	1000	-	.	gene_id "MSTRG.193530"; transcript_id "MSTRG.193530.46"; exon_number "10";
chr9	StringTie	exon	14321941	14322662	1000	-	.	gene_id "MSTRG.193530"; transcript_id "MSTRG.193530.46"; exon_number "11";
chr9	StringTie	transcript	14081845	14312457	1000	-	.	gene_id "MSTRG.193530"; transcript_id "MSTRG.193530.47";
chr9	StringTie	exon	14081845	14088326	1000	-	.	gene_id "MSTRG.193530"; transcript_id "MSTRG.193530.47"; exon_number "1";
chr9	StringTie	exon	14102422	14102510	1000	-	.	gene_id "MSTRG.193530"; transcript_id "MSTRG.193530.47"; exon_number "2";
chr9	StringTie	exon	14112999	14113081	1000	-	.	gene_id "MSTRG.193530"; transcript_id "MSTRG.193530.47"; exon_number "3";
chr9	StringTie	exon	14116181	14116346	1000	-	.	gene_id "MSTRG.193530"; transcript_id "MSTRG.193530.47"; exon_number "4";
chr9	StringTie	exon	14120440	14120624	1000	-	.	gene_id "MSTRG.193530"; transcript_id "MSTRG.193530.47"; exon_number "5";
chr9	StringTie	exon	14125632	14125766	1000	-	.	gene_id "MSTRG.193530"; transcript_id "MSTRG.193530.47"; exon_number "6";
chr9	StringTie	exon	14146689	14146807	1000	-	.	gene_id "MSTRG.193530"; transcript_id "MSTRG.193530.47"; exon_number "7";
chr9	StringTie	exon	14150145	14150265	1000	-	.	gene_id "MSTRG.193530"; transcript_id "MSTRG.193530.47"; exon_number "8";
chr9	StringTie	exon	14155825	14155893	1000	-	.	gene_id "MSTRG.193530"; transcript_id "MSTRG.193530.47"; exon_number "9";
chr9	StringTie	exon	14179727	14179780	1000	-	.	gene_id "MSTRG.193530"; transcript_id "MSTRG.193530.47"; exon_number "10";
chr9	StringTie	exon	14306989	14307520	1000	-	.	gene_id "MSTRG.193530"; transcript_id "MSTRG.193530.47"; exon_number "11";
chr9	StringTie	exon	14312418	14312457	1000	-	.	gene_id "MSTRG.193530"; transcript_id "MSTRG.193530.47"; exon_number "12";
chr9	StringTie	transcript	14081847	14092204	1000	-	.	gene_id "MSTRG.193530"; transcript_id "MSTRG.193530.48";
chr9	StringTie	exon	14081847	14088326	1000	-	.	gene_id "MSTRG.193530"; transcript_id "MSTRG.193530.48"; exon_number "1";
chr9	StringTie	exon	14092177	14092204	1000	-	.	gene_id "MSTRG.193530"; transcript_id "MSTRG.193530.48"; exon_number "2";
chr9	StringTie	transcript	14081847	14308020	1000	-	.	gene_id "MSTRG.193530"; transcript_id "MSTRG.193530.49";
chr9	StringTie	exon	14081847	14088326	1000	-	.	gene_id "MSTRG.193530"; transcript_id "MSTRG.193530.49"; exon_number "1";
chr9	StringTie	exon	14102422	14102510	1000	-	.	gene_id "MSTRG.193530"; transcript_id "MSTRG.193530.49"; exon_number "2";
chr9	StringTie	exon	14112999	14113081	1000	-	.	gene_id "MSTRG.193530"; transcript_id "MSTRG.193530.49"; exon_number "3";
chr9	StringTie	exon	14116208	14116346	1000	-	.	gene_id "MSTRG.193530"; transcript_id "MSTRG.193530.49"; exon_number "4";
chr9	StringTie	exon	14120440	14120624	1000	-	.	gene_id "MSTRG.193530"; transcript_id "MSTRG.193530.49"; exon_number "5";
chr9	StringTie	exon	14125632	14125766	1000	-	.	gene_id "MSTRG.193530"; transcript_id "MSTRG.193530.49"; exon_number "6";
chr9	StringTie	exon	14146689	14146807	1000	-	.	gene_id "MSTRG.193530"; transcript_id "MSTRG.193530.49"; exon_number "7";
chr9	StringTie	exon	14150145	14150265	1000	-	.	gene_id "MSTRG.193530"; transcript_id "MSTRG.193530.49"; exon_number "8";
chr9	StringTie	exon	14155825	14155893	1000	-	.	gene_id "MSTRG.193530"; transcript_id "MSTRG.193530.49"; exon_number "9";
chr9	StringTie	exon	14179727	14179780	1000	-	.	gene_id "MSTRG.193530"; transcript_id "MSTRG.193530.49"; exon_number "10";
chr9	StringTie	exon	14306989	14307520	1000	-	.	gene_id "MSTRG.193530"; transcript_id "MSTRG.193530.49"; exon_number "11";
chr9	StringTie	exon	14307920	14308020	1000	-	.	gene_id "MSTRG.193530"; transcript_id "MSTRG.193530.49"; exon_number "12";
chr9	StringTie	transcript	14081179	14316097	1000	-	.	gene_id "MSTRG.193530"; transcript_id "MSTRG.193530.5";
chr9	StringTie	exon	14081179	14088326	1000	-	.	gene_id "MSTRG.193530"; transcript_id "MSTRG.193530.5"; exon_number "1";
chr9	StringTie	exon	14102422	14102510	1000	-	.	gene_id "MSTRG.193530"; transcript_id "MSTRG.193530.5"; exon_number "2";
chr9	StringTie	exon	14112999	14113081	1000	-	.	gene_id "MSTRG.193530"; transcript_id "MSTRG.193530.5"; exon_number "3";
chr9	StringTie	exon	14116181	14116346	1000	-	.	gene_id "MSTRG.193530"; transcript_id "MSTRG.193530.5"; exon_number "4";
chr9	StringTie	exon	14120440	14120624	1000	-	.	gene_id "MSTRG.193530"; transcript_id "MSTRG.193530.5"; exon_number "5";
chr9	StringTie	exon	14125632	14125766	1000	-	.	gene_id "MSTRG.193530"; transcript_id "MSTRG.193530.5"; exon_number "6";
chr9	StringTie	exon	14146689	14146807	1000	-	.	gene_id "MSTRG.193530"; transcript_id "MSTRG.193530.5"; exon_number "7";
chr9	StringTie	exon	14150145	14150265	1000	-	.	gene_id "MSTRG.193530"; transcript_id "MSTRG.193530.5"; exon_number "8";
chr9	StringTie	exon	14155825	14155893	1000	-	.	gene_id "MSTRG.193530"; transcript_id "MSTRG.193530.5"; exon_number "9";
chr9	StringTie	exon	14179727	14179780	1000	-	.	gene_id "MSTRG.193530"; transcript_id "MSTRG.193530.5"; exon_number "10";
chr9	StringTie	exon	14306989	14307520	1000	-	.	gene_id "MSTRG.193530"; transcript_id "MSTRG.193530.5"; exon_number "11";
chr9	StringTie	exon	14315866	14316097	1000	-	.	gene_id "MSTRG.193530"; transcript_id "MSTRG.193530.5"; exon_number "12";
chr9	StringTie	transcript	14081848	14089187	1000	-	.	gene_id "MSTRG.193530"; transcript_id "MSTRG.193530.50";
chr9	StringTie	exon	14081848	14088326	1000	-	.	gene_id "MSTRG.193530"; transcript_id "MSTRG.193530.50"; exon_number "1";
chr9	StringTie	exon	14089120	14089187	1000	-	.	gene_id "MSTRG.193530"; transcript_id "MSTRG.193530.50"; exon_number "2";
chr9	StringTie	transcript	14081239	14315545	1000	-	.	gene_id "MSTRG.193530"; transcript_id "MSTRG.193530.6";
chr9	StringTie	exon	14081239	14088326	1000	-	.	gene_id "MSTRG.193530"; transcript_id "MSTRG.193530.6"; exon_number "1";
chr9	StringTie	exon	14112999	14113081	1000	-	.	gene_id "MSTRG.193530"; transcript_id "MSTRG.193530.6"; exon_number "2";
chr9	StringTie	exon	14116181	14116346	1000	-	.	gene_id "MSTRG.193530"; transcript_id "MSTRG.193530.6"; exon_number "3";
chr9	StringTie	exon	14120440	14120624	1000	-	.	gene_id "MSTRG.193530"; transcript_id "MSTRG.193530.6"; exon_number "4";
chr9	StringTie	exon	14125632	14125766	1000	-	.	gene_id "MSTRG.193530"; transcript_id "MSTRG.193530.6"; exon_number "5";
chr9	StringTie	exon	14146689	14146807	1000	-	.	gene_id "MSTRG.193530"; transcript_id "MSTRG.193530.6"; exon_number "6";
chr9	StringTie	exon	14150145	14150265	1000	-	.	gene_id "MSTRG.193530"; transcript_id "MSTRG.193530.6"; exon_number "7";
chr9	StringTie	exon	14155825	14155893	1000	-	.	gene_id "MSTRG.193530"; transcript_id "MSTRG.193530.6"; exon_number "8";
chr9	StringTie	exon	14179727	14179780	1000	-	.	gene_id "MSTRG.193530"; transcript_id "MSTRG.193530.6"; exon_number "9";
chr9	StringTie	exon	14306989	14307520	1000	-	.	gene_id "MSTRG.193530"; transcript_id "MSTRG.193530.6"; exon_number "10";
chr9	StringTie	exon	14313482	14315545	1000	-	.	gene_id "MSTRG.193530"; transcript_id "MSTRG.193530.6"; exon_number "11";
chr9	StringTie	transcript	14283597	14314955	1000	-	.	gene_id "MSTRG.193530"; transcript_id "MSTRG.193530.68";
chr9	StringTie	exon	14283597	14283794	1000	-	.	gene_id "MSTRG.193530"; transcript_id "MSTRG.193530.68"; exon_number "1";
chr9	StringTie	exon	14306989	14307520	1000	-	.	gene_id "MSTRG.193530"; transcript_id "MSTRG.193530.68"; exon_number "2";
chr9	StringTie	exon	14313482	14314955	1000	-	.	gene_id "MSTRG.193530"; transcript_id "MSTRG.193530.68"; exon_number "3";
chr9	StringTie	transcript	14298667	14314592	1000	-	.	gene_id "MSTRG.193530"; transcript_id "MSTRG.193530.69";
chr9	StringTie	exon	14298667	14298696	1000	-	.	gene_id "MSTRG.193530"; transcript_id "MSTRG.193530.69"; exon_number "1";
chr9	StringTie	exon	14306989	14307520	1000	-	.	gene_id "MSTRG.193530"; transcript_id "MSTRG.193530.69"; exon_number "2";
chr9	StringTie	exon	14313482	14314592	1000	-	.	gene_id "MSTRG.193530"; transcript_id "MSTRG.193530.69"; exon_number "3";
chr9	StringTie	transcript	14081404	14323589	1000	-	.	gene_id "MSTRG.193530"; transcript_id "MSTRG.193530.7";
chr9	StringTie	exon	14081404	14088326	1000	-	.	gene_id "MSTRG.193530"; transcript_id "MSTRG.193530.7"; exon_number "1";
chr9	StringTie	exon	14102422	14102510	1000	-	.	gene_id "MSTRG.193530"; transcript_id "MSTRG.193530.7"; exon_number "2";
chr9	StringTie	exon	14112999	14113081	1000	-	.	gene_id "MSTRG.193530"; transcript_id "MSTRG.193530.7"; exon_number "3";
chr9	StringTie	exon	14116181	14116346	1000	-	.	gene_id "MSTRG.193530"; transcript_id "MSTRG.193530.7"; exon_number "4";
chr9	StringTie	exon	14120440	14120624	1000	-	.	gene_id "MSTRG.193530"; transcript_id "MSTRG.193530.7"; exon_number "5";
chr9	StringTie	exon	14125632	14125766	1000	-	.	gene_id "MSTRG.193530"; transcript_id "MSTRG.193530.7"; exon_number "6";
chr9	StringTie	exon	14146689	14146807	1000	-	.	gene_id "MSTRG.193530"; transcript_id "MSTRG.193530.7"; exon_number "7";
chr9	StringTie	exon	14150145	14150265	1000	-	.	gene_id "MSTRG.193530"; transcript_id "MSTRG.193530.7"; exon_number "8";
chr9	StringTie	exon	14155825	14155893	1000	-	.	gene_id "MSTRG.193530"; transcript_id "MSTRG.193530.7"; exon_number "9";
chr9	StringTie	exon	14179727	14179780	1000	-	.	gene_id "MSTRG.193530"; transcript_id "MSTRG.193530.7"; exon_number "10";
chr9	StringTie	exon	14306989	14307520	1000	-	.	gene_id "MSTRG.193530"; transcript_id "MSTRG.193530.7"; exon_number "11";
chr9	StringTie	exon	14321941	14323589	1000	-	.	gene_id "MSTRG.193530"; transcript_id "MSTRG.193530.7"; exon_number "12";
chr9	StringTie	transcript	14396303	14399044	1000	-	.	gene_id "MSTRG.193530"; transcript_id "MSTRG.193530.74";
chr9	StringTie	exon	14396303	14396451	1000	-	.	gene_id "MSTRG.193530"; transcript_id "MSTRG.193530.74"; exon_number "1";
chr9	StringTie	exon	14398524	14399044	1000	-	.	gene_id "MSTRG.193530"; transcript_id "MSTRG.193530.74"; exon_number "2";
chr9	StringTie	transcript	14081514	14183408	1000	-	.	gene_id "MSTRG.193530"; transcript_id "MSTRG.193530.8";
chr9	StringTie	exon	14081514	14088326	1000	-	.	gene_id "MSTRG.193530"; transcript_id "MSTRG.193530.8"; exon_number "1";
chr9	StringTie	exon	14102422	14102510	1000	-	.	gene_id "MSTRG.193530"; transcript_id "MSTRG.193530.8"; exon_number "2";
chr9	StringTie	exon	14112999	14113081	1000	-	.	gene_id "MSTRG.193530"; transcript_id "MSTRG.193530.8"; exon_number "3";
chr9	StringTie	exon	14116181	14116346	1000	-	.	gene_id "MSTRG.193530"; transcript_id "MSTRG.193530.8"; exon_number "4";
chr9	StringTie	exon	14120440	14120624	1000	-	.	gene_id "MSTRG.193530"; transcript_id "MSTRG.193530.8"; exon_number "5";
chr9	StringTie	exon	14125635	14125766	1000	-	.	gene_id "MSTRG.193530"; transcript_id "MSTRG.193530.8"; exon_number "6";
chr9	StringTie	exon	14146689	14146807	1000	-	.	gene_id "MSTRG.193530"; transcript_id "MSTRG.193530.8"; exon_number "7";
chr9	StringTie	exon	14150145	14150265	1000	-	.	gene_id "MSTRG.193530"; transcript_id "MSTRG.193530.8"; exon_number "8";
chr9	StringTie	exon	14155825	14155893	1000	-	.	gene_id "MSTRG.193530"; transcript_id "MSTRG.193530.8"; exon_number "9";
chr9	StringTie	exon	14179727	14179780	1000	-	.	gene_id "MSTRG.193530"; transcript_id "MSTRG.193530.8"; exon_number "10";
chr9	StringTie	exon	14180659	14183408	1000	-	.	gene_id "MSTRG.193530"; transcript_id "MSTRG.193530.8"; exon_number "11";
chr9	StringTie	transcript	14081663	14181006	1000	-	.	gene_id "MSTRG.193530"; transcript_id "MSTRG.193530.9";
chr9	StringTie	exon	14081663	14088326	1000	-	.	gene_id "MSTRG.193530"; transcript_id "MSTRG.193530.9"; exon_number "1";
chr9	StringTie	exon	14112999	14113081	1000	-	.	gene_id "MSTRG.193530"; transcript_id "MSTRG.193530.9"; exon_number "2";
chr9	StringTie	exon	14116208	14116346	1000	-	.	gene_id "MSTRG.193530"; transcript_id "MSTRG.193530.9"; exon_number "3";
chr9	StringTie	exon	14120440	14120624	1000	-	.	gene_id "MSTRG.193530"; transcript_id "MSTRG.193530.9"; exon_number "4";
chr9	StringTie	exon	14125635	14125766	1000	-	.	gene_id "MSTRG.193530"; transcript_id "MSTRG.193530.9"; exon_number "5";
chr9	StringTie	exon	14146689	14146807	1000	-	.	gene_id "MSTRG.193530"; transcript_id "MSTRG.193530.9"; exon_number "6";
chr9	StringTie	exon	14150145	14150265	1000	-	.	gene_id "MSTRG.193530"; transcript_id "MSTRG.193530.9"; exon_number "7";
chr9	StringTie	exon	14155825	14155893	1000	-	.	gene_id "MSTRG.193530"; transcript_id "MSTRG.193530.9"; exon_number "8";
chr9	StringTie	exon	14179727	14179780	1000	-	.	gene_id "MSTRG.193530"; transcript_id "MSTRG.193530.9"; exon_number "9";
chr9	StringTie	exon	14180659	14181006	1000	-	.	gene_id "MSTRG.193530"; transcript_id "MSTRG.193530.9"; exon_number "10";
chr9	StringTie	transcript	14204248	14205039	1000	+	.	gene_id "MSTRG.193531"; transcript_id "ENST00000435137"; gene_name "RP11-280O24.3"; ref_gene_id "ENSG00000234982";
chr9	StringTie	exon	14204248	14205039	1000	+	.	gene_id "MSTRG.193531"; transcript_id "ENST00000435137"; exon_number "1"; gene_name "RP11-280O24.3"; ref_gene_id "ENSG00000234982";
chr9	StringTie	transcript	14228271	14238774	1000	-	.	gene_id "MSTRG.193532"; transcript_id "MSTRG.193532.1";
chr9	StringTie	exon	14228271	14229915	1000	-	.	gene_id "MSTRG.193532"; transcript_id "MSTRG.193532.1"; exon_number "1";
chr9	StringTie	exon	14230036	14238774	1000	-	.	gene_id "MSTRG.193532"; transcript_id "MSTRG.193532.1"; exon_number "2";
chr9	StringTie	transcript	14243362	14251299	1000	-	.	gene_id "MSTRG.193533"; transcript_id "MSTRG.193533.1";
chr9	StringTie	exon	14243362	14243392	1000	-	.	gene_id "MSTRG.193533"; transcript_id "MSTRG.193533.1"; exon_number "1";
chr9	StringTie	exon	14247686	14251299	1000	-	.	gene_id "MSTRG.193533"; transcript_id "MSTRG.193533.1"; exon_number "2";
chr9	StringTie	transcript	14317085	14357854	1000	+	.	gene_id "MSTRG.193534"; transcript_id "ENST00000416996"; gene_name "RP11-120J1.1"; ref_gene_id "ENSG00000225472";
chr9	StringTie	exon	14317085	14317345	1000	+	.	gene_id "MSTRG.193534"; transcript_id "ENST00000416996"; exon_number "1"; gene_name "RP11-120J1.1"; ref_gene_id "ENSG00000225472";
chr9	StringTie	exon	14357152	14357854	1000	+	.	gene_id "MSTRG.193534"; transcript_id "ENST00000416996"; exon_number "2"; gene_name "RP11-120J1.1"; ref_gene_id "ENSG00000225472";
chr9	StringTie	transcript	14347320	14357908	1000	+	.	gene_id "MSTRG.193534"; transcript_id "ENST00000440947"; gene_name "RP11-120J1.1"; ref_gene_id "ENSG00000225472";
chr9	StringTie	exon	14347320	14347355	1000	+	.	gene_id "MSTRG.193534"; transcript_id "ENST00000440947"; exon_number "1"; gene_name "RP11-120J1.1"; ref_gene_id "ENSG00000225472";
chr9	StringTie	exon	14357152	14357908	1000	+	.	gene_id "MSTRG.193534"; transcript_id "ENST00000440947"; exon_number "2"; gene_name "RP11-120J1.1"; ref_gene_id "ENSG00000225472";
chr9	StringTie	transcript	14314012	14358600	1000	+	.	gene_id "MSTRG.193534"; transcript_id "MSTRG.193534.1";
chr9	StringTie	exon	14314012	14314109	1000	+	.	gene_id "MSTRG.193534"; transcript_id "MSTRG.193534.1"; exon_number "1";
chr9	StringTie	exon	14317225	14317345	1000	+	.	gene_id "MSTRG.193534"; transcript_id "MSTRG.193534.1"; exon_number "2";
chr9	StringTie	exon	14357152	14357289	1000	+	.	gene_id "MSTRG.193534"; transcript_id "MSTRG.193534.1"; exon_number "3";
chr9	StringTie	exon	14358443	14358600	1000	+	.	gene_id "MSTRG.193534"; transcript_id "MSTRG.193534.1"; exon_number "4";
chr9	StringTie	transcript	14344795	14358564	1000	+	.	gene_id "MSTRG.193534"; transcript_id "MSTRG.193534.10";
chr9	StringTie	exon	14344795	14345193	1000	+	.	gene_id "MSTRG.193534"; transcript_id "MSTRG.193534.10"; exon_number "1";
chr9	StringTie	exon	14357152	14357289	1000	+	.	gene_id "MSTRG.193534"; transcript_id "MSTRG.193534.10"; exon_number "2";
chr9	StringTie	exon	14358443	14358564	1000	+	.	gene_id "MSTRG.193534"; transcript_id "MSTRG.193534.10"; exon_number "3";
chr9	StringTie	transcript	14345131	14358578	1000	+	.	gene_id "MSTRG.193534"; transcript_id "MSTRG.193534.11";
chr9	StringTie	exon	14345131	14345193	1000	+	.	gene_id "MSTRG.193534"; transcript_id "MSTRG.193534.11"; exon_number "1";
chr9	StringTie	exon	14345960	14346280	1000	+	.	gene_id "MSTRG.193534"; transcript_id "MSTRG.193534.11"; exon_number "2";
chr9	StringTie	exon	14357152	14357289	1000	+	.	gene_id "MSTRG.193534"; transcript_id "MSTRG.193534.11"; exon_number "3";
chr9	StringTie	exon	14358443	14358578	1000	+	.	gene_id "MSTRG.193534"; transcript_id "MSTRG.193534.11"; exon_number "4";
chr9	StringTie	transcript	14345740	14358209	1000	+	.	gene_id "MSTRG.193534"; transcript_id "MSTRG.193534.12";
chr9	StringTie	exon	14345740	14346643	1000	+	.	gene_id "MSTRG.193534"; transcript_id "MSTRG.193534.12"; exon_number "1";
chr9	StringTie	exon	14357152	14358209	1000	+	.	gene_id "MSTRG.193534"; transcript_id "MSTRG.193534.12"; exon_number "2";
chr9	StringTie	transcript	14346472	14358196	1000	+	.	gene_id "MSTRG.193534"; transcript_id "MSTRG.193534.13";
chr9	StringTie	exon	14346472	14347355	1000	+	.	gene_id "MSTRG.193534"; transcript_id "MSTRG.193534.13"; exon_number "1";
chr9	StringTie	exon	14357160	14358196	1000	+	.	gene_id "MSTRG.193534"; transcript_id "MSTRG.193534.13"; exon_number "2";
chr9	StringTie	transcript	14347026	14358534	1000	+	.	gene_id "MSTRG.193534"; transcript_id "MSTRG.193534.14";
chr9	StringTie	exon	14347026	14347078	1000	+	.	gene_id "MSTRG.193534"; transcript_id "MSTRG.193534.14"; exon_number "1";
chr9	StringTie	exon	14357152	14358534	1000	+	.	gene_id "MSTRG.193534"; transcript_id "MSTRG.193534.14"; exon_number "2";
chr9	StringTie	transcript	14347283	14358570	1000	+	.	gene_id "MSTRG.193534"; transcript_id "MSTRG.193534.15";
chr9	StringTie	exon	14347283	14347355	1000	+	.	gene_id "MSTRG.193534"; transcript_id "MSTRG.193534.15"; exon_number "1";
chr9	StringTie	exon	14356778	14356857	1000	+	.	gene_id "MSTRG.193534"; transcript_id "MSTRG.193534.15"; exon_number "2";
chr9	StringTie	exon	14357152	14358570	1000	+	.	gene_id "MSTRG.193534"; transcript_id "MSTRG.193534.15"; exon_number "3";
chr9	StringTie	transcript	14347296	14358666	1000	+	.	gene_id "MSTRG.193534"; transcript_id "MSTRG.193534.16";
chr9	StringTie	exon	14347296	14347355	1000	+	.	gene_id "MSTRG.193534"; transcript_id "MSTRG.193534.16"; exon_number "1";
chr9	StringTie	exon	14351651	14351738	1000	+	.	gene_id "MSTRG.193534"; transcript_id "MSTRG.193534.16"; exon_number "2";
chr9	StringTie	exon	14357152	14358666	1000	+	.	gene_id "MSTRG.193534"; transcript_id "MSTRG.193534.16"; exon_number "3";
chr9	StringTie	transcript	14352335	14358226	1000	+	.	gene_id "MSTRG.193534"; transcript_id "MSTRG.193534.18";
chr9	StringTie	exon	14352335	14352442	1000	+	.	gene_id "MSTRG.193534"; transcript_id "MSTRG.193534.18"; exon_number "1";
chr9	StringTie	exon	14357152	14358226	1000	+	.	gene_id "MSTRG.193534"; transcript_id "MSTRG.193534.18"; exon_number "2";
chr9	StringTie	transcript	14353359	14358564	1000	+	.	gene_id "MSTRG.193534"; transcript_id "MSTRG.193534.19";
chr9	StringTie	exon	14353359	14353741	1000	+	.	gene_id "MSTRG.193534"; transcript_id "MSTRG.193534.19"; exon_number "1";
chr9	StringTie	exon	14357152	14358564	1000	+	.	gene_id "MSTRG.193534"; transcript_id "MSTRG.193534.19"; exon_number "2";
chr9	StringTie	transcript	14316512	14325354	1000	+	.	gene_id "MSTRG.193534"; transcript_id "MSTRG.193534.2";
chr9	StringTie	exon	14316512	14316604	1000	+	.	gene_id "MSTRG.193534"; transcript_id "MSTRG.193534.2"; exon_number "1";
chr9	StringTie	exon	14317225	14317345	1000	+	.	gene_id "MSTRG.193534"; transcript_id "MSTRG.193534.2"; exon_number "2";
chr9	StringTie	exon	14325301	14325354	1000	+	.	gene_id "MSTRG.193534"; transcript_id "MSTRG.193534.2"; exon_number "3";
chr9	StringTie	transcript	14355679	14358560	1000	+	.	gene_id "MSTRG.193534"; transcript_id "MSTRG.193534.20";
chr9	StringTie	exon	14355679	14356683	1000	+	.	gene_id "MSTRG.193534"; transcript_id "MSTRG.193534.20"; exon_number "1";
chr9	StringTie	exon	14356778	14356857	1000	+	.	gene_id "MSTRG.193534"; transcript_id "MSTRG.193534.20"; exon_number "2";
chr9	StringTie	exon	14357152	14358560	1000	+	.	gene_id "MSTRG.193534"; transcript_id "MSTRG.193534.20"; exon_number "3";
chr9	StringTie	transcript	14356475	14358187	1000	+	.	gene_id "MSTRG.193534"; transcript_id "MSTRG.193534.21";
chr9	StringTie	exon	14356475	14356683	1000	+	.	gene_id "MSTRG.193534"; transcript_id "MSTRG.193534.21"; exon_number "1";
chr9	StringTie	exon	14356786	14356857	1000	+	.	gene_id "MSTRG.193534"; transcript_id "MSTRG.193534.21"; exon_number "2";
chr9	StringTie	exon	14357152	14358187	1000	+	.	gene_id "MSTRG.193534"; transcript_id "MSTRG.193534.21"; exon_number "3";
chr9	StringTie	transcript	14316979	14317937	1000	+	.	gene_id "MSTRG.193534"; transcript_id "MSTRG.193534.3";
chr9	StringTie	exon	14316979	14317345	1000	+	.	gene_id "MSTRG.193534"; transcript_id "MSTRG.193534.3"; exon_number "1";
chr9	StringTie	exon	14317508	14317937	1000	+	.	gene_id "MSTRG.193534"; transcript_id "MSTRG.193534.3"; exon_number "2";
chr9	StringTie	transcript	14317053	14318676	1000	+	.	gene_id "MSTRG.193534"; transcript_id "MSTRG.193534.4";
chr9	StringTie	exon	14317053	14317345	1000	+	.	gene_id "MSTRG.193534"; transcript_id "MSTRG.193534.4"; exon_number "1";
chr9	StringTie	exon	14318415	14318676	1000	+	.	gene_id "MSTRG.193534"; transcript_id "MSTRG.193534.4"; exon_number "2";
chr9	StringTie	transcript	14341922	14358850	1000	+	.	gene_id "MSTRG.193534"; transcript_id "MSTRG.193534.6";
chr9	StringTie	exon	14341922	14346280	1000	+	.	gene_id "MSTRG.193534"; transcript_id "MSTRG.193534.6"; exon_number "1";
chr9	StringTie	exon	14357152	14358850	1000	+	.	gene_id "MSTRG.193534"; transcript_id "MSTRG.193534.6"; exon_number "2";
chr9	StringTie	transcript	14342976	14358808	1000	+	.	gene_id "MSTRG.193534"; transcript_id "MSTRG.193534.7";
chr9	StringTie	exon	14342976	14345193	1000	+	.	gene_id "MSTRG.193534"; transcript_id "MSTRG.193534.7"; exon_number "1";
chr9	StringTie	exon	14357152	14358808	1000	+	.	gene_id "MSTRG.193534"; transcript_id "MSTRG.193534.7"; exon_number "2";
chr9	StringTie	transcript	14343579	14373885	1000	+	.	gene_id "MSTRG.193534"; transcript_id "MSTRG.193534.8";
chr9	StringTie	exon	14343579	14347355	1000	+	.	gene_id "MSTRG.193534"; transcript_id "MSTRG.193534.8"; exon_number "1";
chr9	StringTie	exon	14357152	14358464	1000	+	.	gene_id "MSTRG.193534"; transcript_id "MSTRG.193534.8"; exon_number "2";
chr9	StringTie	exon	14373851	14373885	1000	+	.	gene_id "MSTRG.193534"; transcript_id "MSTRG.193534.8"; exon_number "3";
chr9	StringTie	transcript	14343642	14358564	1000	+	.	gene_id "MSTRG.193534"; transcript_id "MSTRG.193534.9";
chr9	StringTie	exon	14343642	14347355	1000	+	.	gene_id "MSTRG.193534"; transcript_id "MSTRG.193534.9"; exon_number "1";
chr9	StringTie	exon	14357152	14357289	1000	+	.	gene_id "MSTRG.193534"; transcript_id "MSTRG.193534.9"; exon_number "2";
chr9	StringTie	exon	14358443	14358564	1000	+	.	gene_id "MSTRG.193534"; transcript_id "MSTRG.193534.9"; exon_number "3";
chr9	StringTie	transcript	14378992	14379698	1000	-	.	gene_id "MSTRG.193535"; transcript_id "MSTRG.193535.1";
chr9	StringTie	exon	14378992	14379698	1000	-	.	gene_id "MSTRG.193535"; transcript_id "MSTRG.193535.1"; exon_number "1";
chr9	StringTie	transcript	14385828	14393788	1000	.	.	gene_id "MSTRG.193536"; transcript_id "MSTRG.193536.1";
chr9	StringTie	exon	14385828	14393788	1000	.	.	gene_id "MSTRG.193536"; transcript_id "MSTRG.193536.1"; exon_number "1";
chr9	StringTie	transcript	14395034	14395821	1000	-	.	gene_id "MSTRG.193537"; transcript_id "MSTRG.193537.1";
chr9	StringTie	exon	14395034	14395821	1000	-	.	gene_id "MSTRG.193537"; transcript_id "MSTRG.193537.1"; exon_number "1";
chr9	StringTie	transcript	14395374	14431637	1000	+	.	gene_id "MSTRG.193538"; transcript_id "MSTRG.193538.1";
chr9	StringTie	exon	14395374	14397309	1000	+	.	gene_id "MSTRG.193538"; transcript_id "MSTRG.193538.1"; exon_number "1";
chr9	StringTie	exon	14404209	14404261	1000	+	.	gene_id "MSTRG.193538"; transcript_id "MSTRG.193538.1"; exon_number "2";
chr9	StringTie	exon	14406405	14406488	1000	+	.	gene_id "MSTRG.193538"; transcript_id "MSTRG.193538.1"; exon_number "3";
chr9	StringTie	exon	14415971	14416096	1000	+	.	gene_id "MSTRG.193538"; transcript_id "MSTRG.193538.1"; exon_number "4";
chr9	StringTie	exon	14430073	14430145	1000	+	.	gene_id "MSTRG.193538"; transcript_id "MSTRG.193538.1"; exon_number "5";
chr9	StringTie	exon	14431151	14431637	1000	+	.	gene_id "MSTRG.193538"; transcript_id "MSTRG.193538.1"; exon_number "6";
chr9	StringTie	transcript	14397052	14418603	1000	+	.	gene_id "MSTRG.193538"; transcript_id "MSTRG.193538.2";
chr9	StringTie	exon	14397052	14397309	1000	+	.	gene_id "MSTRG.193538"; transcript_id "MSTRG.193538.2"; exon_number "1";
chr9	StringTie	exon	14404209	14404261	1000	+	.	gene_id "MSTRG.193538"; transcript_id "MSTRG.193538.2"; exon_number "2";
chr9	StringTie	exon	14406405	14406488	1000	+	.	gene_id "MSTRG.193538"; transcript_id "MSTRG.193538.2"; exon_number "3";
chr9	StringTie	exon	14415971	14416096	1000	+	.	gene_id "MSTRG.193538"; transcript_id "MSTRG.193538.2"; exon_number "4";
chr9	StringTie	exon	14418577	14418603	1000	+	.	gene_id "MSTRG.193538"; transcript_id "MSTRG.193538.2"; exon_number "5";
chr9	StringTie	transcript	14425408	14425941	1000	.	.	gene_id "MSTRG.193539"; transcript_id "MSTRG.193539.1";
chr9	StringTie	exon	14425408	14425941	1000	.	.	gene_id "MSTRG.193539"; transcript_id "MSTRG.193539.1"; exon_number "1";
chr10	StringTie	transcript	16421901	16422640	1000	+	.	gene_id "MSTRG.19354"; transcript_id "MSTRG.19354.1";
chr10	StringTie	exon	16421901	16422640	1000	+	.	gene_id "MSTRG.19354"; transcript_id "MSTRG.19354.1"; exon_number "1";
chr9	StringTie	transcript	14427623	14428476	1000	.	.	gene_id "MSTRG.193540"; transcript_id "MSTRG.193540.1";
chr9	StringTie	exon	14427623	14428476	1000	.	.	gene_id "MSTRG.193540"; transcript_id "MSTRG.193540.1"; exon_number "1";
chr9	StringTie	transcript	14436275	14446124	1000	+	.	gene_id "MSTRG.193541"; transcript_id "MSTRG.193541.1";
chr9	StringTie	exon	14436275	14436425	1000	+	.	gene_id "MSTRG.193541"; transcript_id "MSTRG.193541.1"; exon_number "1";
chr9	StringTie	exon	14446071	14446124	1000	+	.	gene_id "MSTRG.193541"; transcript_id "MSTRG.193541.1"; exon_number "2";
chr9	StringTie	transcript	14440744	14441259	1000	.	.	gene_id "MSTRG.193542"; transcript_id "MSTRG.193542.1";
chr9	StringTie	exon	14440744	14441259	1000	.	.	gene_id "MSTRG.193542"; transcript_id "MSTRG.193542.1"; exon_number "1";
chr9	StringTie	transcript	14447880	14448207	1000	.	.	gene_id "MSTRG.193543"; transcript_id "MSTRG.193543.1";
chr9	StringTie	exon	14447880	14448207	1000	.	.	gene_id "MSTRG.193543"; transcript_id "MSTRG.193543.1"; exon_number "1";
chr9	StringTie	transcript	14450974	14451281	1000	.	.	gene_id "MSTRG.193544"; transcript_id "MSTRG.193544.1";
chr9	StringTie	exon	14450974	14451281	1000	.	.	gene_id "MSTRG.193544"; transcript_id "MSTRG.193544.1"; exon_number "1";
chr9	StringTie	transcript	14458988	14459202	1000	.	.	gene_id "MSTRG.193545"; transcript_id "MSTRG.193545.1";
chr9	StringTie	exon	14458988	14459202	1000	.	.	gene_id "MSTRG.193545"; transcript_id "MSTRG.193545.1"; exon_number "1";
chr9	StringTie	transcript	14460825	14461158	1000	.	.	gene_id "MSTRG.193546"; transcript_id "MSTRG.193546.1";
chr9	StringTie	exon	14460825	14461158	1000	.	.	gene_id "MSTRG.193546"; transcript_id "MSTRG.193546.1"; exon_number "1";
chr9	StringTie	transcript	14461692	14463108	1000	.	.	gene_id "MSTRG.193547"; transcript_id "MSTRG.193547.1";
chr9	StringTie	exon	14461692	14463108	1000	.	.	gene_id "MSTRG.193547"; transcript_id "MSTRG.193547.1"; exon_number "1";
chr9	StringTie	transcript	14464395	14464804	1000	.	.	gene_id "MSTRG.193548"; transcript_id "MSTRG.193548.1";
chr9	StringTie	exon	14464395	14464804	1000	.	.	gene_id "MSTRG.193548"; transcript_id "MSTRG.193548.1"; exon_number "1";
chr9	StringTie	transcript	14466364	14466696	1000	.	.	gene_id "MSTRG.193549"; transcript_id "MSTRG.193549.1";
chr9	StringTie	exon	14466364	14466696	1000	.	.	gene_id "MSTRG.193549"; transcript_id "MSTRG.193549.1"; exon_number "1";
chr10	StringTie	transcript	16427616	16428123	1000	.	.	gene_id "MSTRG.19355"; transcript_id "MSTRG.19355.1";
chr10	StringTie	exon	16427616	16428123	1000	.	.	gene_id "MSTRG.19355"; transcript_id "MSTRG.19355.1"; exon_number "1";
chr9	StringTie	transcript	14468591	14468873	1000	+	.	gene_id "MSTRG.193550"; transcript_id "MSTRG.193550.1";
chr9	StringTie	exon	14468591	14468873	1000	+	.	gene_id "MSTRG.193550"; transcript_id "MSTRG.193550.1"; exon_number "1";
chr9	StringTie	transcript	14470780	14472501	1000	+	.	gene_id "MSTRG.193551"; transcript_id "MSTRG.193551.1";
chr9	StringTie	exon	14470780	14472501	1000	+	.	gene_id "MSTRG.193551"; transcript_id "MSTRG.193551.1"; exon_number "1";
chr9	StringTie	transcript	14477524	14477757	1000	.	.	gene_id "MSTRG.193552"; transcript_id "MSTRG.193552.1";
chr9	StringTie	exon	14477524	14477757	1000	.	.	gene_id "MSTRG.193552"; transcript_id "MSTRG.193552.1"; exon_number "1";
chr9	StringTie	transcript	14479899	14480289	1000	.	.	gene_id "MSTRG.193553"; transcript_id "MSTRG.193553.1";
chr9	StringTie	exon	14479899	14480289	1000	.	.	gene_id "MSTRG.193553"; transcript_id "MSTRG.193553.1"; exon_number "1";
chr9	StringTie	transcript	14493229	14493465	1000	.	.	gene_id "MSTRG.193554"; transcript_id "MSTRG.193554.1";
chr9	StringTie	exon	14493229	14493465	1000	.	.	gene_id "MSTRG.193554"; transcript_id "MSTRG.193554.1"; exon_number "1";
chr9	StringTie	transcript	14495346	14495583	1000	.	.	gene_id "MSTRG.193555"; transcript_id "MSTRG.193555.1";
chr9	StringTie	exon	14495346	14495583	1000	.	.	gene_id "MSTRG.193555"; transcript_id "MSTRG.193555.1"; exon_number "1";
chr9	StringTie	transcript	14500718	14500950	1000	.	.	gene_id "MSTRG.193556"; transcript_id "MSTRG.193556.1";
chr9	StringTie	exon	14500718	14500950	1000	.	.	gene_id "MSTRG.193556"; transcript_id "MSTRG.193556.1"; exon_number "1";
chr9	StringTie	transcript	14501797	14502760	1000	.	.	gene_id "MSTRG.193557"; transcript_id "MSTRG.193557.1";
chr9	StringTie	exon	14501797	14502760	1000	.	.	gene_id "MSTRG.193557"; transcript_id "MSTRG.193557.1"; exon_number "1";
chr9	StringTie	transcript	14503415	14503643	1000	.	.	gene_id "MSTRG.193558"; transcript_id "MSTRG.193558.1";
chr9	StringTie	exon	14503415	14503643	1000	.	.	gene_id "MSTRG.193558"; transcript_id "MSTRG.193558.1"; exon_number "1";
chr9	StringTie	transcript	14503900	14504310	1000	.	.	gene_id "MSTRG.193559"; transcript_id "MSTRG.193559.1";
chr9	StringTie	exon	14503900	14504310	1000	.	.	gene_id "MSTRG.193559"; transcript_id "MSTRG.193559.1"; exon_number "1";
chr10	StringTie	transcript	16429356	16430227	1000	.	.	gene_id "MSTRG.19356"; transcript_id "MSTRG.19356.1";
chr10	StringTie	exon	16429356	16430227	1000	.	.	gene_id "MSTRG.19356"; transcript_id "MSTRG.19356.1"; exon_number "1";
chr9	StringTie	transcript	14505731	14507957	1000	.	.	gene_id "MSTRG.193560"; transcript_id "MSTRG.193560.1";
chr9	StringTie	exon	14505731	14507957	1000	.	.	gene_id "MSTRG.193560"; transcript_id "MSTRG.193560.1"; exon_number "1";
chr9	StringTie	transcript	14508882	14509214	1000	.	.	gene_id "MSTRG.193561"; transcript_id "MSTRG.193561.1";
chr9	StringTie	exon	14508882	14509214	1000	.	.	gene_id "MSTRG.193561"; transcript_id "MSTRG.193561.1"; exon_number "1";
chr9	StringTie	transcript	14512881	14513091	1000	.	.	gene_id "MSTRG.193562"; transcript_id "MSTRG.193562.1";
chr9	StringTie	exon	14512881	14513091	1000	.	.	gene_id "MSTRG.193562"; transcript_id "MSTRG.193562.1"; exon_number "1";
chr9	StringTie	transcript	14517484	14517890	1000	.	.	gene_id "MSTRG.193563"; transcript_id "MSTRG.193563.1";
chr9	StringTie	exon	14517484	14517890	1000	.	.	gene_id "MSTRG.193563"; transcript_id "MSTRG.193563.1"; exon_number "1";
chr9	StringTie	transcript	14518324	14538412	1000	+	.	gene_id "MSTRG.193564"; transcript_id "MSTRG.193564.1";
chr9	StringTie	exon	14518324	14519423	1000	+	.	gene_id "MSTRG.193564"; transcript_id "MSTRG.193564.1"; exon_number "1";
chr9	StringTie	exon	14533913	14538412	1000	+	.	gene_id "MSTRG.193564"; transcript_id "MSTRG.193564.1"; exon_number "2";
chr9	StringTie	transcript	14531916	14532042	1000	-	.	gene_id "MSTRG.193565"; transcript_id "ENST00000421119"; gene_name "RP11-408A13.2"; ref_gene_id "ENSG00000237137";
chr9	StringTie	exon	14531916	14532042	1000	-	.	gene_id "MSTRG.193565"; transcript_id "ENST00000421119"; exon_number "1"; gene_name "RP11-408A13.2"; ref_gene_id "ENSG00000237137";
chr9	StringTie	transcript	14527900	14532051	1000	-	.	gene_id "MSTRG.193565"; transcript_id "MSTRG.193565.1";
chr9	StringTie	exon	14527900	14530636	1000	-	.	gene_id "MSTRG.193565"; transcript_id "MSTRG.193565.1"; exon_number "1";
chr9	StringTie	exon	14531947	14532051	1000	-	.	gene_id "MSTRG.193565"; transcript_id "MSTRG.193565.1"; exon_number "2";
chr9	StringTie	transcript	14528935	14531068	1000	-	.	gene_id "MSTRG.193565"; transcript_id "MSTRG.193565.2";
chr9	StringTie	exon	14528935	14530636	1000	-	.	gene_id "MSTRG.193565"; transcript_id "MSTRG.193565.2"; exon_number "1";
chr9	StringTie	exon	14530999	14531068	1000	-	.	gene_id "MSTRG.193565"; transcript_id "MSTRG.193565.2"; exon_number "2";
chr9	StringTie	transcript	14532411	14533058	1000	.	.	gene_id "MSTRG.193566"; transcript_id "MSTRG.193566.1";
chr9	StringTie	exon	14532411	14533058	1000	.	.	gene_id "MSTRG.193566"; transcript_id "MSTRG.193566.1"; exon_number "1";
chr9	StringTie	transcript	14541026	14550003	1000	+	.	gene_id "MSTRG.193567"; transcript_id "MSTRG.193567.1";
chr9	StringTie	exon	14541026	14541099	1000	+	.	gene_id "MSTRG.193567"; transcript_id "MSTRG.193567.1"; exon_number "1";
chr9	StringTie	exon	14548681	14550003	1000	+	.	gene_id "MSTRG.193567"; transcript_id "MSTRG.193567.1"; exon_number "2";
chr9	StringTie	transcript	14546053	14560829	1000	-	.	gene_id "MSTRG.193568"; transcript_id "MSTRG.193568.1";
chr9	StringTie	exon	14546053	14546279	1000	-	.	gene_id "MSTRG.193568"; transcript_id "MSTRG.193568.1"; exon_number "1";
chr9	StringTie	exon	14555513	14555736	1000	-	.	gene_id "MSTRG.193568"; transcript_id "MSTRG.193568.1"; exon_number "2";
chr9	StringTie	exon	14560800	14560829	1000	-	.	gene_id "MSTRG.193568"; transcript_id "MSTRG.193568.1"; exon_number "3";
chr9	StringTie	transcript	14548000	14555862	1000	-	.	gene_id "MSTRG.193568"; transcript_id "MSTRG.193568.2";
chr9	StringTie	exon	14548000	14548917	1000	-	.	gene_id "MSTRG.193568"; transcript_id "MSTRG.193568.2"; exon_number "1";
chr9	StringTie	exon	14555513	14555862	1000	-	.	gene_id "MSTRG.193568"; transcript_id "MSTRG.193568.2"; exon_number "2";
chr9	StringTie	transcript	14564271	14564498	1000	.	.	gene_id "MSTRG.193569"; transcript_id "MSTRG.193569.1";
chr9	StringTie	exon	14564271	14564498	1000	.	.	gene_id "MSTRG.193569"; transcript_id "MSTRG.193569.1"; exon_number "1";
chr10	StringTie	transcript	16433694	16434663	1000	.	.	gene_id "MSTRG.19357"; transcript_id "MSTRG.19357.1";
chr10	StringTie	exon	16433694	16434663	1000	.	.	gene_id "MSTRG.19357"; transcript_id "MSTRG.19357.1"; exon_number "1";
chr9	StringTie	transcript	14565006	14565709	1000	.	.	gene_id "MSTRG.193570"; transcript_id "MSTRG.193570.1";
chr9	StringTie	exon	14565006	14565709	1000	.	.	gene_id "MSTRG.193570"; transcript_id "MSTRG.193570.1"; exon_number "1";
chr9	StringTie	transcript	14566684	14567072	1000	.	.	gene_id "MSTRG.193571"; transcript_id "MSTRG.193571.1";
chr9	StringTie	exon	14566684	14567072	1000	.	.	gene_id "MSTRG.193571"; transcript_id "MSTRG.193571.1"; exon_number "1";
chr9	StringTie	transcript	14569660	14570838	1000	.	.	gene_id "MSTRG.193572"; transcript_id "MSTRG.193572.1";
chr9	StringTie	exon	14569660	14570838	1000	.	.	gene_id "MSTRG.193572"; transcript_id "MSTRG.193572.1"; exon_number "1";
chr9	StringTie	transcript	14571254	14572205	1000	.	.	gene_id "MSTRG.193573"; transcript_id "MSTRG.193573.1";
chr9	StringTie	exon	14571254	14572205	1000	.	.	gene_id "MSTRG.193573"; transcript_id "MSTRG.193573.1"; exon_number "1";
chr9	StringTie	transcript	14574965	14579614	1000	.	.	gene_id "MSTRG.193574"; transcript_id "MSTRG.193574.1";
chr9	StringTie	exon	14574965	14579614	1000	.	.	gene_id "MSTRG.193574"; transcript_id "MSTRG.193574.1"; exon_number "1";
chr9	StringTie	transcript	14579952	14580611	1000	.	.	gene_id "MSTRG.193575"; transcript_id "MSTRG.193575.1";
chr9	StringTie	exon	14579952	14580611	1000	.	.	gene_id "MSTRG.193575"; transcript_id "MSTRG.193575.1"; exon_number "1";
chr9	StringTie	transcript	14582267	14582544	1000	.	.	gene_id "MSTRG.193576"; transcript_id "MSTRG.193576.1";
chr9	StringTie	exon	14582267	14582544	1000	.	.	gene_id "MSTRG.193576"; transcript_id "MSTRG.193576.1"; exon_number "1";
chr9	StringTie	transcript	14583225	14583436	1000	.	.	gene_id "MSTRG.193577"; transcript_id "MSTRG.193577.1";
chr9	StringTie	exon	14583225	14583436	1000	.	.	gene_id "MSTRG.193577"; transcript_id "MSTRG.193577.1"; exon_number "1";
chr9	StringTie	transcript	14611071	14693471	1000	-	.	gene_id "MSTRG.193578"; transcript_id "ENST00000380916"; gene_name "ZDHHC21"; ref_gene_id "ENSG00000175893";
chr9	StringTie	exon	14611071	14619098	1000	-	.	gene_id "MSTRG.193578"; transcript_id "ENST00000380916"; exon_number "1"; gene_name "ZDHHC21"; ref_gene_id "ENSG00000175893";
chr9	StringTie	exon	14619639	14619682	1000	-	.	gene_id "MSTRG.193578"; transcript_id "ENST00000380916"; exon_number "2"; gene_name "ZDHHC21"; ref_gene_id "ENSG00000175893";
chr9	StringTie	exon	14639896	14640012	1000	-	.	gene_id "MSTRG.193578"; transcript_id "ENST00000380916"; exon_number "3"; gene_name "ZDHHC21"; ref_gene_id "ENSG00000175893";
chr9	StringTie	exon	14658749	14658887	1000	-	.	gene_id "MSTRG.193578"; transcript_id "ENST00000380916"; exon_number "4"; gene_name "ZDHHC21"; ref_gene_id "ENSG00000175893";
chr9	StringTie	exon	14662215	14662326	1000	-	.	gene_id "MSTRG.193578"; transcript_id "ENST00000380916"; exon_number "5"; gene_name "ZDHHC21"; ref_gene_id "ENSG00000175893";
chr9	StringTie	exon	14672830	14672928	1000	-	.	gene_id "MSTRG.193578"; transcript_id "ENST00000380916"; exon_number "6"; gene_name "ZDHHC21"; ref_gene_id "ENSG00000175893";
chr9	StringTie	exon	14674187	14674385	1000	-	.	gene_id "MSTRG.193578"; transcript_id "ENST00000380916"; exon_number "7"; gene_name "ZDHHC21"; ref_gene_id "ENSG00000175893";
chr9	StringTie	exon	14680033	14680162	1000	-	.	gene_id "MSTRG.193578"; transcript_id "ENST00000380916"; exon_number "8"; gene_name "ZDHHC21"; ref_gene_id "ENSG00000175893";
chr9	StringTie	exon	14690337	14690385	1000	-	.	gene_id "MSTRG.193578"; transcript_id "ENST00000380916"; exon_number "9"; gene_name "ZDHHC21"; ref_gene_id "ENSG00000175893";
chr9	StringTie	exon	14693229	14693471	1000	-	.	gene_id "MSTRG.193578"; transcript_id "ENST00000380916"; exon_number "10"; gene_name "ZDHHC21"; ref_gene_id "ENSG00000175893";
chr9	StringTie	transcript	14677366	14693265	1000	-	.	gene_id "MSTRG.193578"; transcript_id "ENST00000497966"; gene_name "ZDHHC21"; ref_gene_id "ENSG00000175893";
chr9	StringTie	exon	14677366	14677472	1000	-	.	gene_id "MSTRG.193578"; transcript_id "ENST00000497966"; exon_number "1"; gene_name "ZDHHC21"; ref_gene_id "ENSG00000175893";
chr9	StringTie	exon	14680033	14680162	1000	-	.	gene_id "MSTRG.193578"; transcript_id "ENST00000497966"; exon_number "2"; gene_name "ZDHHC21"; ref_gene_id "ENSG00000175893";
chr9	StringTie	exon	14683571	14683729	1000	-	.	gene_id "MSTRG.193578"; transcript_id "ENST00000497966"; exon_number "3"; gene_name "ZDHHC21"; ref_gene_id "ENSG00000175893";
chr9	StringTie	exon	14690337	14690385	1000	-	.	gene_id "MSTRG.193578"; transcript_id "ENST00000497966"; exon_number "4"; gene_name "ZDHHC21"; ref_gene_id "ENSG00000175893";
chr9	StringTie	exon	14693229	14693265	1000	-	.	gene_id "MSTRG.193578"; transcript_id "ENST00000497966"; exon_number "5"; gene_name "ZDHHC21"; ref_gene_id "ENSG00000175893";
chr9	StringTie	transcript	14586766	14587326	1000	-	.	gene_id "MSTRG.193578"; transcript_id "ENST00000608871"; gene_name "RP11-408A13.3"; ref_gene_id "ENSG00000273399";
chr9	StringTie	exon	14586766	14587326	1000	-	.	gene_id "MSTRG.193578"; transcript_id "ENST00000608871"; exon_number "1"; gene_name "RP11-408A13.3"; ref_gene_id "ENSG00000273399";
chr9	StringTie	transcript	14588797	14590065	1000	-	.	gene_id "MSTRG.193578"; transcript_id "ENST00000610061"; gene_name "RP11-408A13.4"; ref_gene_id "ENSG00000272871";
chr9	StringTie	exon	14588797	14590065	1000	-	.	gene_id "MSTRG.193578"; transcript_id "ENST00000610061"; exon_number "1"; gene_name "RP11-408A13.4"; ref_gene_id "ENSG00000272871";
chr9	StringTie	transcript	14586766	14695275	1000	-	.	gene_id "MSTRG.193578"; transcript_id "MSTRG.193578.1";
chr9	StringTie	exon	14586766	14589619	1000	-	.	gene_id "MSTRG.193578"; transcript_id "MSTRG.193578.1"; exon_number "1";
chr9	StringTie	exon	14592494	14592528	1000	-	.	gene_id "MSTRG.193578"; transcript_id "MSTRG.193578.1"; exon_number "2";
chr9	StringTie	exon	14602718	14602899	1000	-	.	gene_id "MSTRG.193578"; transcript_id "MSTRG.193578.1"; exon_number "3";
chr9	StringTie	exon	14609850	14610028	1000	-	.	gene_id "MSTRG.193578"; transcript_id "MSTRG.193578.1"; exon_number "4";
chr9	StringTie	exon	14613000	14619098	1000	-	.	gene_id "MSTRG.193578"; transcript_id "MSTRG.193578.1"; exon_number "5";
chr9	StringTie	exon	14619639	14619682	1000	-	.	gene_id "MSTRG.193578"; transcript_id "MSTRG.193578.1"; exon_number "6";
chr9	StringTie	exon	14639896	14640012	1000	-	.	gene_id "MSTRG.193578"; transcript_id "MSTRG.193578.1"; exon_number "7";
chr9	StringTie	exon	14658749	14658887	1000	-	.	gene_id "MSTRG.193578"; transcript_id "MSTRG.193578.1"; exon_number "8";
chr9	StringTie	exon	14662215	14662326	1000	-	.	gene_id "MSTRG.193578"; transcript_id "MSTRG.193578.1"; exon_number "9";
chr9	StringTie	exon	14672830	14672928	1000	-	.	gene_id "MSTRG.193578"; transcript_id "MSTRG.193578.1"; exon_number "10";
chr9	StringTie	exon	14674187	14674385	1000	-	.	gene_id "MSTRG.193578"; transcript_id "MSTRG.193578.1"; exon_number "11";
chr9	StringTie	exon	14677298	14677404	1000	-	.	gene_id "MSTRG.193578"; transcript_id "MSTRG.193578.1"; exon_number "12";
chr9	StringTie	exon	14680033	14680162	1000	-	.	gene_id "MSTRG.193578"; transcript_id "MSTRG.193578.1"; exon_number "13";
chr9	StringTie	exon	14690337	14690385	1000	-	.	gene_id "MSTRG.193578"; transcript_id "MSTRG.193578.1"; exon_number "14";
chr9	StringTie	exon	14693229	14695275	1000	-	.	gene_id "MSTRG.193578"; transcript_id "MSTRG.193578.1"; exon_number "15";
chr9	StringTie	transcript	14588447	14693451	1000	-	.	gene_id "MSTRG.193578"; transcript_id "MSTRG.193578.10";
chr9	StringTie	exon	14588447	14589619	1000	-	.	gene_id "MSTRG.193578"; transcript_id "MSTRG.193578.10"; exon_number "1";
chr9	StringTie	exon	14602718	14602899	1000	-	.	gene_id "MSTRG.193578"; transcript_id "MSTRG.193578.10"; exon_number "2";
chr9	StringTie	exon	14609850	14619098	1000	-	.	gene_id "MSTRG.193578"; transcript_id "MSTRG.193578.10"; exon_number "3";
chr9	StringTie	exon	14619639	14619682	1000	-	.	gene_id "MSTRG.193578"; transcript_id "MSTRG.193578.10"; exon_number "4";
chr9	StringTie	exon	14622541	14622691	1000	-	.	gene_id "MSTRG.193578"; transcript_id "MSTRG.193578.10"; exon_number "5";
chr9	StringTie	exon	14639896	14640012	1000	-	.	gene_id "MSTRG.193578"; transcript_id "MSTRG.193578.10"; exon_number "6";
chr9	StringTie	exon	14658749	14658887	1000	-	.	gene_id "MSTRG.193578"; transcript_id "MSTRG.193578.10"; exon_number "7";
chr9	StringTie	exon	14662215	14662326	1000	-	.	gene_id "MSTRG.193578"; transcript_id "MSTRG.193578.10"; exon_number "8";
chr9	StringTie	exon	14672830	14672928	1000	-	.	gene_id "MSTRG.193578"; transcript_id "MSTRG.193578.10"; exon_number "9";
chr9	StringTie	exon	14674187	14674385	1000	-	.	gene_id "MSTRG.193578"; transcript_id "MSTRG.193578.10"; exon_number "10";
chr9	StringTie	exon	14677298	14677472	1000	-	.	gene_id "MSTRG.193578"; transcript_id "MSTRG.193578.10"; exon_number "11";
chr9	StringTie	exon	14680033	14680162	1000	-	.	gene_id "MSTRG.193578"; transcript_id "MSTRG.193578.10"; exon_number "12";
chr9	StringTie	exon	14683571	14683729	1000	-	.	gene_id "MSTRG.193578"; transcript_id "MSTRG.193578.10"; exon_number "13";
chr9	StringTie	exon	14690337	14690385	1000	-	.	gene_id "MSTRG.193578"; transcript_id "MSTRG.193578.10"; exon_number "14";
chr9	StringTie	exon	14693229	14693451	1000	-	.	gene_id "MSTRG.193578"; transcript_id "MSTRG.193578.10"; exon_number "15";
chr9	StringTie	transcript	14611081	14690379	1000	-	.	gene_id "MSTRG.193578"; transcript_id "MSTRG.193578.100";
chr9	StringTie	exon	14611081	14619098	1000	-	.	gene_id "MSTRG.193578"; transcript_id "MSTRG.193578.100"; exon_number "1";
chr9	StringTie	exon	14619639	14619682	1000	-	.	gene_id "MSTRG.193578"; transcript_id "MSTRG.193578.100"; exon_number "2";
chr9	StringTie	exon	14639896	14640012	1000	-	.	gene_id "MSTRG.193578"; transcript_id "MSTRG.193578.100"; exon_number "3";
chr9	StringTie	exon	14662215	14662326	1000	-	.	gene_id "MSTRG.193578"; transcript_id "MSTRG.193578.100"; exon_number "4";
chr9	StringTie	exon	14672830	14672928	1000	-	.	gene_id "MSTRG.193578"; transcript_id "MSTRG.193578.100"; exon_number "5";
chr9	StringTie	exon	14674187	14674385	1000	-	.	gene_id "MSTRG.193578"; transcript_id "MSTRG.193578.100"; exon_number "6";
chr9	StringTie	exon	14680033	14680162	1000	-	.	gene_id "MSTRG.193578"; transcript_id "MSTRG.193578.100"; exon_number "7";
chr9	StringTie	exon	14690337	14690379	1000	-	.	gene_id "MSTRG.193578"; transcript_id "MSTRG.193578.100"; exon_number "8";
chr9	StringTie	transcript	14611092	14694564	1000	-	.	gene_id "MSTRG.193578"; transcript_id "MSTRG.193578.101";
chr9	StringTie	exon	14611092	14619098	1000	-	.	gene_id "MSTRG.193578"; transcript_id "MSTRG.193578.101"; exon_number "1";
chr9	StringTie	exon	14619639	14619682	1000	-	.	gene_id "MSTRG.193578"; transcript_id "MSTRG.193578.101"; exon_number "2";
chr9	StringTie	exon	14639896	14640012	1000	-	.	gene_id "MSTRG.193578"; transcript_id "MSTRG.193578.101"; exon_number "3";
chr9	StringTie	exon	14658749	14658887	1000	-	.	gene_id "MSTRG.193578"; transcript_id "MSTRG.193578.101"; exon_number "4";
chr9	StringTie	exon	14662215	14662326	1000	-	.	gene_id "MSTRG.193578"; transcript_id "MSTRG.193578.101"; exon_number "5";
chr9	StringTie	exon	14672830	14672928	1000	-	.	gene_id "MSTRG.193578"; transcript_id "MSTRG.193578.101"; exon_number "6";
chr9	StringTie	exon	14674187	14674385	1000	-	.	gene_id "MSTRG.193578"; transcript_id "MSTRG.193578.101"; exon_number "7";
chr9	StringTie	exon	14677298	14677472	1000	-	.	gene_id "MSTRG.193578"; transcript_id "MSTRG.193578.101"; exon_number "8";
chr9	StringTie	exon	14680033	14680162	1000	-	.	gene_id "MSTRG.193578"; transcript_id "MSTRG.193578.101"; exon_number "9";
chr9	StringTie	exon	14688247	14688307	1000	-	.	gene_id "MSTRG.193578"; transcript_id "MSTRG.193578.101"; exon_number "10";
chr9	StringTie	exon	14690337	14690385	1000	-	.	gene_id "MSTRG.193578"; transcript_id "MSTRG.193578.101"; exon_number "11";
chr9	StringTie	exon	14693229	14694564	1000	-	.	gene_id "MSTRG.193578"; transcript_id "MSTRG.193578.101"; exon_number "12";
chr9	StringTie	transcript	14611098	14693661	1000	-	.	gene_id "MSTRG.193578"; transcript_id "MSTRG.193578.102";
chr9	StringTie	exon	14611098	14619098	1000	-	.	gene_id "MSTRG.193578"; transcript_id "MSTRG.193578.102"; exon_number "1";
chr9	StringTie	exon	14619639	14619682	1000	-	.	gene_id "MSTRG.193578"; transcript_id "MSTRG.193578.102"; exon_number "2";
chr9	StringTie	exon	14639896	14640012	1000	-	.	gene_id "MSTRG.193578"; transcript_id "MSTRG.193578.102"; exon_number "3";
chr9	StringTie	exon	14658749	14658887	1000	-	.	gene_id "MSTRG.193578"; transcript_id "MSTRG.193578.102"; exon_number "4";
chr9	StringTie	exon	14662215	14662326	1000	-	.	gene_id "MSTRG.193578"; transcript_id "MSTRG.193578.102"; exon_number "5";
chr9	StringTie	exon	14672830	14672928	1000	-	.	gene_id "MSTRG.193578"; transcript_id "MSTRG.193578.102"; exon_number "6";
chr9	StringTie	exon	14674187	14674385	1000	-	.	gene_id "MSTRG.193578"; transcript_id "MSTRG.193578.102"; exon_number "7";
chr9	StringTie	exon	14677298	14677500	1000	-	.	gene_id "MSTRG.193578"; transcript_id "MSTRG.193578.102"; exon_number "8";
chr9	StringTie	exon	14680033	14680162	1000	-	.	gene_id "MSTRG.193578"; transcript_id "MSTRG.193578.102"; exon_number "9";
chr9	StringTie	exon	14690337	14690385	1000	-	.	gene_id "MSTRG.193578"; transcript_id "MSTRG.193578.102"; exon_number "10";
chr9	StringTie	exon	14693229	14693661	1000	-	.	gene_id "MSTRG.193578"; transcript_id "MSTRG.193578.102"; exon_number "11";
chr9	StringTie	transcript	14611098	14693401	1000	-	.	gene_id "MSTRG.193578"; transcript_id "MSTRG.193578.103";
chr9	StringTie	exon	14611098	14619098	1000	-	.	gene_id "MSTRG.193578"; transcript_id "MSTRG.193578.103"; exon_number "1";
chr9	StringTie	exon	14619639	14619682	1000	-	.	gene_id "MSTRG.193578"; transcript_id "MSTRG.193578.103"; exon_number "2";
chr9	StringTie	exon	14622541	14622691	1000	-	.	gene_id "MSTRG.193578"; transcript_id "MSTRG.193578.103"; exon_number "3";
chr9	StringTie	exon	14639896	14640012	1000	-	.	gene_id "MSTRG.193578"; transcript_id "MSTRG.193578.103"; exon_number "4";
chr9	StringTie	exon	14658749	14658887	1000	-	.	gene_id "MSTRG.193578"; transcript_id "MSTRG.193578.103"; exon_number "5";
chr9	StringTie	exon	14662215	14662322	1000	-	.	gene_id "MSTRG.193578"; transcript_id "MSTRG.193578.103"; exon_number "6";
chr9	StringTie	exon	14672830	14672928	1000	-	.	gene_id "MSTRG.193578"; transcript_id "MSTRG.193578.103"; exon_number "7";
chr9	StringTie	exon	14674187	14674385	1000	-	.	gene_id "MSTRG.193578"; transcript_id "MSTRG.193578.103"; exon_number "8";
chr9	StringTie	exon	14677298	14680162	1000	-	.	gene_id "MSTRG.193578"; transcript_id "MSTRG.193578.103"; exon_number "9";
chr9	StringTie	exon	14690337	14690385	1000	-	.	gene_id "MSTRG.193578"; transcript_id "MSTRG.193578.103"; exon_number "10";
chr9	StringTie	exon	14693229	14693401	1000	-	.	gene_id "MSTRG.193578"; transcript_id "MSTRG.193578.103"; exon_number "11";
chr9	StringTie	transcript	14611106	14693405	1000	-	.	gene_id "MSTRG.193578"; transcript_id "MSTRG.193578.104";
chr9	StringTie	exon	14611106	14613137	1000	-	.	gene_id "MSTRG.193578"; transcript_id "MSTRG.193578.104"; exon_number "1";
chr9	StringTie	exon	14618914	14619098	1000	-	.	gene_id "MSTRG.193578"; transcript_id "MSTRG.193578.104"; exon_number "2";
chr9	StringTie	exon	14619639	14619682	1000	-	.	gene_id "MSTRG.193578"; transcript_id "MSTRG.193578.104"; exon_number "3";
chr9	StringTie	exon	14639896	14640012	1000	-	.	gene_id "MSTRG.193578"; transcript_id "MSTRG.193578.104"; exon_number "4";
chr9	StringTie	exon	14658749	14658887	1000	-	.	gene_id "MSTRG.193578"; transcript_id "MSTRG.193578.104"; exon_number "5";
chr9	StringTie	exon	14662215	14662322	1000	-	.	gene_id "MSTRG.193578"; transcript_id "MSTRG.193578.104"; exon_number "6";
chr9	StringTie	exon	14672830	14672928	1000	-	.	gene_id "MSTRG.193578"; transcript_id "MSTRG.193578.104"; exon_number "7";
chr9	StringTie	exon	14674187	14674385	1000	-	.	gene_id "MSTRG.193578"; transcript_id "MSTRG.193578.104"; exon_number "8";
chr9	StringTie	exon	14677298	14677404	1000	-	.	gene_id "MSTRG.193578"; transcript_id "MSTRG.193578.104"; exon_number "9";
chr9	StringTie	exon	14680033	14680162	1000	-	.	gene_id "MSTRG.193578"; transcript_id "MSTRG.193578.104"; exon_number "10";
chr9	StringTie	exon	14690337	14690385	1000	-	.	gene_id "MSTRG.193578"; transcript_id "MSTRG.193578.104"; exon_number "11";
chr9	StringTie	exon	14693229	14693405	1000	-	.	gene_id "MSTRG.193578"; transcript_id "MSTRG.193578.104"; exon_number "12";
chr9	StringTie	transcript	14611109	14693301	1000	-	.	gene_id "MSTRG.193578"; transcript_id "MSTRG.193578.105";
chr9	StringTie	exon	14611109	14619098	1000	-	.	gene_id "MSTRG.193578"; transcript_id "MSTRG.193578.105"; exon_number "1";
chr9	StringTie	exon	14619639	14619682	1000	-	.	gene_id "MSTRG.193578"; transcript_id "MSTRG.193578.105"; exon_number "2";
chr9	StringTie	exon	14622541	14622691	1000	-	.	gene_id "MSTRG.193578"; transcript_id "MSTRG.193578.105"; exon_number "3";
chr9	StringTie	exon	14639896	14640012	1000	-	.	gene_id "MSTRG.193578"; transcript_id "MSTRG.193578.105"; exon_number "4";
chr9	StringTie	exon	14658749	14658887	1000	-	.	gene_id "MSTRG.193578"; transcript_id "MSTRG.193578.105"; exon_number "5";
chr9	StringTie	exon	14662215	14662326	1000	-	.	gene_id "MSTRG.193578"; transcript_id "MSTRG.193578.105"; exon_number "6";
chr9	StringTie	exon	14672830	14672928	1000	-	.	gene_id "MSTRG.193578"; transcript_id "MSTRG.193578.105"; exon_number "7";
chr9	StringTie	exon	14674187	14674385	1000	-	.	gene_id "MSTRG.193578"; transcript_id "MSTRG.193578.105"; exon_number "8";
chr9	StringTie	exon	14680033	14680162	1000	-	.	gene_id "MSTRG.193578"; transcript_id "MSTRG.193578.105"; exon_number "9";
chr9	StringTie	exon	14683571	14683729	1000	-	.	gene_id "MSTRG.193578"; transcript_id "MSTRG.193578.105"; exon_number "10";
chr9	StringTie	exon	14690337	14690385	1000	-	.	gene_id "MSTRG.193578"; transcript_id "MSTRG.193578.105"; exon_number "11";
chr9	StringTie	exon	14693229	14693301	1000	-	.	gene_id "MSTRG.193578"; transcript_id "MSTRG.193578.105"; exon_number "12";
chr9	StringTie	transcript	14611110	14693328	1000	-	.	gene_id "MSTRG.193578"; transcript_id "MSTRG.193578.106";
chr9	StringTie	exon	14611110	14619098	1000	-	.	gene_id "MSTRG.193578"; transcript_id "MSTRG.193578.106"; exon_number "1";
chr9	StringTie	exon	14619639	14619682	1000	-	.	gene_id "MSTRG.193578"; transcript_id "MSTRG.193578.106"; exon_number "2";
chr9	StringTie	exon	14639896	14640012	1000	-	.	gene_id "MSTRG.193578"; transcript_id "MSTRG.193578.106"; exon_number "3";
chr9	StringTie	exon	14658749	14658887	1000	-	.	gene_id "MSTRG.193578"; transcript_id "MSTRG.193578.106"; exon_number "4";
chr9	StringTie	exon	14662215	14662326	1000	-	.	gene_id "MSTRG.193578"; transcript_id "MSTRG.193578.106"; exon_number "5";
chr9	StringTie	exon	14672830	14672928	1000	-	.	gene_id "MSTRG.193578"; transcript_id "MSTRG.193578.106"; exon_number "6";
chr9	StringTie	exon	14674187	14674385	1000	-	.	gene_id "MSTRG.193578"; transcript_id "MSTRG.193578.106"; exon_number "7";
chr9	StringTie	exon	14677298	14678732	1000	-	.	gene_id "MSTRG.193578"; transcript_id "MSTRG.193578.106"; exon_number "8";
chr9	StringTie	exon	14680033	14680162	1000	-	.	gene_id "MSTRG.193578"; transcript_id "MSTRG.193578.106"; exon_number "9";
chr9	StringTie	exon	14690337	14690385	1000	-	.	gene_id "MSTRG.193578"; transcript_id "MSTRG.193578.106"; exon_number "10";
chr9	StringTie	exon	14693229	14693328	1000	-	.	gene_id "MSTRG.193578"; transcript_id "MSTRG.193578.106"; exon_number "11";
chr9	StringTie	transcript	14611115	14693568	1000	-	.	gene_id "MSTRG.193578"; transcript_id "MSTRG.193578.107";
chr9	StringTie	exon	14611115	14619098	1000	-	.	gene_id "MSTRG.193578"; transcript_id "MSTRG.193578.107"; exon_number "1";
chr9	StringTie	exon	14619639	14619682	1000	-	.	gene_id "MSTRG.193578"; transcript_id "MSTRG.193578.107"; exon_number "2";
chr9	StringTie	exon	14639896	14640012	1000	-	.	gene_id "MSTRG.193578"; transcript_id "MSTRG.193578.107"; exon_number "3";
chr9	StringTie	exon	14658749	14658887	1000	-	.	gene_id "MSTRG.193578"; transcript_id "MSTRG.193578.107"; exon_number "4";
chr9	StringTie	exon	14662215	14662322	1000	-	.	gene_id "MSTRG.193578"; transcript_id "MSTRG.193578.107"; exon_number "5";
chr9	StringTie	exon	14672830	14672928	1000	-	.	gene_id "MSTRG.193578"; transcript_id "MSTRG.193578.107"; exon_number "6";
chr9	StringTie	exon	14674187	14674385	1000	-	.	gene_id "MSTRG.193578"; transcript_id "MSTRG.193578.107"; exon_number "7";
chr9	StringTie	exon	14680033	14680162	1000	-	.	gene_id "MSTRG.193578"; transcript_id "MSTRG.193578.107"; exon_number "8";
chr9	StringTie	exon	14688247	14688307	1000	-	.	gene_id "MSTRG.193578"; transcript_id "MSTRG.193578.107"; exon_number "9";
chr9	StringTie	exon	14690337	14690385	1000	-	.	gene_id "MSTRG.193578"; transcript_id "MSTRG.193578.107"; exon_number "10";
chr9	StringTie	exon	14693229	14693568	1000	-	.	gene_id "MSTRG.193578"; transcript_id "MSTRG.193578.107"; exon_number "11";
chr9	StringTie	transcript	14611116	14652994	1000	-	.	gene_id "MSTRG.193578"; transcript_id "MSTRG.193578.108";
chr9	StringTie	exon	14611116	14619098	1000	-	.	gene_id "MSTRG.193578"; transcript_id "MSTRG.193578.108"; exon_number "1";
chr9	StringTie	exon	14619639	14619682	1000	-	.	gene_id "MSTRG.193578"; transcript_id "MSTRG.193578.108"; exon_number "2";
chr9	StringTie	exon	14622541	14622691	1000	-	.	gene_id "MSTRG.193578"; transcript_id "MSTRG.193578.108"; exon_number "3";
chr9	StringTie	exon	14639896	14640012	1000	-	.	gene_id "MSTRG.193578"; transcript_id "MSTRG.193578.108"; exon_number "4";
chr9	StringTie	exon	14652738	14652994	1000	-	.	gene_id "MSTRG.193578"; transcript_id "MSTRG.193578.108"; exon_number "5";
chr9	StringTie	transcript	14611116	14693386	1000	-	.	gene_id "MSTRG.193578"; transcript_id "MSTRG.193578.109";
chr9	StringTie	exon	14611116	14619098	1000	-	.	gene_id "MSTRG.193578"; transcript_id "MSTRG.193578.109"; exon_number "1";
chr9	StringTie	exon	14619639	14619682	1000	-	.	gene_id "MSTRG.193578"; transcript_id "MSTRG.193578.109"; exon_number "2";
chr9	StringTie	exon	14639896	14640012	1000	-	.	gene_id "MSTRG.193578"; transcript_id "MSTRG.193578.109"; exon_number "3";
chr9	StringTie	exon	14658749	14658887	1000	-	.	gene_id "MSTRG.193578"; transcript_id "MSTRG.193578.109"; exon_number "4";
chr9	StringTie	exon	14662215	14662322	1000	-	.	gene_id "MSTRG.193578"; transcript_id "MSTRG.193578.109"; exon_number "5";
chr9	StringTie	exon	14672830	14672928	1000	-	.	gene_id "MSTRG.193578"; transcript_id "MSTRG.193578.109"; exon_number "6";
chr9	StringTie	exon	14674187	14674385	1000	-	.	gene_id "MSTRG.193578"; transcript_id "MSTRG.193578.109"; exon_number "7";
chr9	StringTie	exon	14677298	14677404	1000	-	.	gene_id "MSTRG.193578"; transcript_id "MSTRG.193578.109"; exon_number "8";
chr9	StringTie	exon	14680033	14680162	1000	-	.	gene_id "MSTRG.193578"; transcript_id "MSTRG.193578.109"; exon_number "9";
chr9	StringTie	exon	14690337	14690385	1000	-	.	gene_id "MSTRG.193578"; transcript_id "MSTRG.193578.109"; exon_number "10";
chr9	StringTie	exon	14693229	14693386	1000	-	.	gene_id "MSTRG.193578"; transcript_id "MSTRG.193578.109"; exon_number "11";
chr9	StringTie	transcript	14588454	14693881	1000	-	.	gene_id "MSTRG.193578"; transcript_id "MSTRG.193578.11";
chr9	StringTie	exon	14588454	14589529	1000	-	.	gene_id "MSTRG.193578"; transcript_id "MSTRG.193578.11"; exon_number "1";
chr9	StringTie	exon	14592494	14592528	1000	-	.	gene_id "MSTRG.193578"; transcript_id "MSTRG.193578.11"; exon_number "2";
chr9	StringTie	exon	14596461	14596579	1000	-	.	gene_id "MSTRG.193578"; transcript_id "MSTRG.193578.11"; exon_number "3";
chr9	StringTie	exon	14602718	14602899	1000	-	.	gene_id "MSTRG.193578"; transcript_id "MSTRG.193578.11"; exon_number "4";
chr9	StringTie	exon	14609850	14619098	1000	-	.	gene_id "MSTRG.193578"; transcript_id "MSTRG.193578.11"; exon_number "5";
chr9	StringTie	exon	14619639	14619682	1000	-	.	gene_id "MSTRG.193578"; transcript_id "MSTRG.193578.11"; exon_number "6";
chr9	StringTie	exon	14639896	14640012	1000	-	.	gene_id "MSTRG.193578"; transcript_id "MSTRG.193578.11"; exon_number "7";
chr9	StringTie	exon	14658749	14658887	1000	-	.	gene_id "MSTRG.193578"; transcript_id "MSTRG.193578.11"; exon_number "8";
chr9	StringTie	exon	14662215	14662326	1000	-	.	gene_id "MSTRG.193578"; transcript_id "MSTRG.193578.11"; exon_number "9";
chr9	StringTie	exon	14672830	14672928	1000	-	.	gene_id "MSTRG.193578"; transcript_id "MSTRG.193578.11"; exon_number "10";
chr9	StringTie	exon	14674187	14674385	1000	-	.	gene_id "MSTRG.193578"; transcript_id "MSTRG.193578.11"; exon_number "11";
chr9	StringTie	exon	14677298	14677404	1000	-	.	gene_id "MSTRG.193578"; transcript_id "MSTRG.193578.11"; exon_number "12";
chr9	StringTie	exon	14680033	14680162	1000	-	.	gene_id "MSTRG.193578"; transcript_id "MSTRG.193578.11"; exon_number "13";
chr9	StringTie	exon	14690337	14690385	1000	-	.	gene_id "MSTRG.193578"; transcript_id "MSTRG.193578.11"; exon_number "14";
chr9	StringTie	exon	14693229	14693881	1000	-	.	gene_id "MSTRG.193578"; transcript_id "MSTRG.193578.11"; exon_number "15";
chr9	StringTie	transcript	14611117	14693331	1000	-	.	gene_id "MSTRG.193578"; transcript_id "MSTRG.193578.110";
chr9	StringTie	exon	14611117	14619098	1000	-	.	gene_id "MSTRG.193578"; transcript_id "MSTRG.193578.110"; exon_number "1";
chr9	StringTie	exon	14619639	14619682	1000	-	.	gene_id "MSTRG.193578"; transcript_id "MSTRG.193578.110"; exon_number "2";
chr9	StringTie	exon	14639896	14640012	1000	-	.	gene_id "MSTRG.193578"; transcript_id "MSTRG.193578.110"; exon_number "3";
chr9	StringTie	exon	14658749	14658887	1000	-	.	gene_id "MSTRG.193578"; transcript_id "MSTRG.193578.110"; exon_number "4";
chr9	StringTie	exon	14662215	14662322	1000	-	.	gene_id "MSTRG.193578"; transcript_id "MSTRG.193578.110"; exon_number "5";
chr9	StringTie	exon	14672830	14672928	1000	-	.	gene_id "MSTRG.193578"; transcript_id "MSTRG.193578.110"; exon_number "6";
chr9	StringTie	exon	14674187	14674385	1000	-	.	gene_id "MSTRG.193578"; transcript_id "MSTRG.193578.110"; exon_number "7";
chr9	StringTie	exon	14677298	14677472	1000	-	.	gene_id "MSTRG.193578"; transcript_id "MSTRG.193578.110"; exon_number "8";
chr9	StringTie	exon	14680033	14680162	1000	-	.	gene_id "MSTRG.193578"; transcript_id "MSTRG.193578.110"; exon_number "9";
chr9	StringTie	exon	14690337	14690385	1000	-	.	gene_id "MSTRG.193578"; transcript_id "MSTRG.193578.110"; exon_number "10";
chr9	StringTie	exon	14693229	14693331	1000	-	.	gene_id "MSTRG.193578"; transcript_id "MSTRG.193578.110"; exon_number "11";
chr9	StringTie	transcript	14611119	14677477	1000	-	.	gene_id "MSTRG.193578"; transcript_id "MSTRG.193578.111";
chr9	StringTie	exon	14611119	14619098	1000	-	.	gene_id "MSTRG.193578"; transcript_id "MSTRG.193578.111"; exon_number "1";
chr9	StringTie	exon	14619639	14619682	1000	-	.	gene_id "MSTRG.193578"; transcript_id "MSTRG.193578.111"; exon_number "2";
chr9	StringTie	exon	14639896	14640012	1000	-	.	gene_id "MSTRG.193578"; transcript_id "MSTRG.193578.111"; exon_number "3";
chr9	StringTie	exon	14658751	14658887	1000	-	.	gene_id "MSTRG.193578"; transcript_id "MSTRG.193578.111"; exon_number "4";
chr9	StringTie	exon	14662215	14662326	1000	-	.	gene_id "MSTRG.193578"; transcript_id "MSTRG.193578.111"; exon_number "5";
chr9	StringTie	exon	14672830	14672928	1000	-	.	gene_id "MSTRG.193578"; transcript_id "MSTRG.193578.111"; exon_number "6";
chr9	StringTie	exon	14674187	14674385	1000	-	.	gene_id "MSTRG.193578"; transcript_id "MSTRG.193578.111"; exon_number "7";
chr9	StringTie	exon	14677298	14677477	1000	-	.	gene_id "MSTRG.193578"; transcript_id "MSTRG.193578.111"; exon_number "8";
chr9	StringTie	transcript	14611121	14619684	1000	-	.	gene_id "MSTRG.193578"; transcript_id "MSTRG.193578.112";
chr9	StringTie	exon	14611121	14614224	1000	-	.	gene_id "MSTRG.193578"; transcript_id "MSTRG.193578.112"; exon_number "1";
chr9	StringTie	exon	14619639	14619684	1000	-	.	gene_id "MSTRG.193578"; transcript_id "MSTRG.193578.112"; exon_number "2";
chr9	StringTie	transcript	14611121	14693399	1000	-	.	gene_id "MSTRG.193578"; transcript_id "MSTRG.193578.113";
chr9	StringTie	exon	14611121	14619098	1000	-	.	gene_id "MSTRG.193578"; transcript_id "MSTRG.193578.113"; exon_number "1";
chr9	StringTie	exon	14619639	14619682	1000	-	.	gene_id "MSTRG.193578"; transcript_id "MSTRG.193578.113"; exon_number "2";
chr9	StringTie	exon	14658749	14658887	1000	-	.	gene_id "MSTRG.193578"; transcript_id "MSTRG.193578.113"; exon_number "3";
chr9	StringTie	exon	14662215	14662326	1000	-	.	gene_id "MSTRG.193578"; transcript_id "MSTRG.193578.113"; exon_number "4";
chr9	StringTie	exon	14672830	14672928	1000	-	.	gene_id "MSTRG.193578"; transcript_id "MSTRG.193578.113"; exon_number "5";
chr9	StringTie	exon	14674187	14674385	1000	-	.	gene_id "MSTRG.193578"; transcript_id "MSTRG.193578.113"; exon_number "6";
chr9	StringTie	exon	14680033	14680162	1000	-	.	gene_id "MSTRG.193578"; transcript_id "MSTRG.193578.113"; exon_number "7";
chr9	StringTie	exon	14690337	14690385	1000	-	.	gene_id "MSTRG.193578"; transcript_id "MSTRG.193578.113"; exon_number "8";
chr9	StringTie	exon	14693229	14693399	1000	-	.	gene_id "MSTRG.193578"; transcript_id "MSTRG.193578.113"; exon_number "9";
chr9	StringTie	transcript	14611122	14693339	1000	-	.	gene_id "MSTRG.193578"; transcript_id "MSTRG.193578.114";
chr9	StringTie	exon	14611122	14619098	1000	-	.	gene_id "MSTRG.193578"; transcript_id "MSTRG.193578.114"; exon_number "1";
chr9	StringTie	exon	14619639	14619682	1000	-	.	gene_id "MSTRG.193578"; transcript_id "MSTRG.193578.114"; exon_number "2";
chr9	StringTie	exon	14639896	14640012	1000	-	.	gene_id "MSTRG.193578"; transcript_id "MSTRG.193578.114"; exon_number "3";
chr9	StringTie	exon	14658749	14658887	1000	-	.	gene_id "MSTRG.193578"; transcript_id "MSTRG.193578.114"; exon_number "4";
chr9	StringTie	exon	14662215	14662326	1000	-	.	gene_id "MSTRG.193578"; transcript_id "MSTRG.193578.114"; exon_number "5";
chr9	StringTie	exon	14672830	14672889	1000	-	.	gene_id "MSTRG.193578"; transcript_id "MSTRG.193578.114"; exon_number "6";
chr9	StringTie	exon	14680033	14680162	1000	-	.	gene_id "MSTRG.193578"; transcript_id "MSTRG.193578.114"; exon_number "7";
chr9	StringTie	exon	14690337	14690385	1000	-	.	gene_id "MSTRG.193578"; transcript_id "MSTRG.193578.114"; exon_number "8";
chr9	StringTie	exon	14693229	14693339	1000	-	.	gene_id "MSTRG.193578"; transcript_id "MSTRG.193578.114"; exon_number "9";
chr9	StringTie	transcript	14611132	14693307	1000	-	.	gene_id "MSTRG.193578"; transcript_id "MSTRG.193578.115";
chr9	StringTie	exon	14611132	14613137	1000	-	.	gene_id "MSTRG.193578"; transcript_id "MSTRG.193578.115"; exon_number "1";
chr9	StringTie	exon	14618914	14619098	1000	-	.	gene_id "MSTRG.193578"; transcript_id "MSTRG.193578.115"; exon_number "2";
chr9	StringTie	exon	14619639	14619682	1000	-	.	gene_id "MSTRG.193578"; transcript_id "MSTRG.193578.115"; exon_number "3";
chr9	StringTie	exon	14639896	14640012	1000	-	.	gene_id "MSTRG.193578"; transcript_id "MSTRG.193578.115"; exon_number "4";
chr9	StringTie	exon	14658749	14658887	1000	-	.	gene_id "MSTRG.193578"; transcript_id "MSTRG.193578.115"; exon_number "5";
chr9	StringTie	exon	14662215	14662326	1000	-	.	gene_id "MSTRG.193578"; transcript_id "MSTRG.193578.115"; exon_number "6";
chr9	StringTie	exon	14672830	14672928	1000	-	.	gene_id "MSTRG.193578"; transcript_id "MSTRG.193578.115"; exon_number "7";
chr9	StringTie	exon	14674187	14674385	1000	-	.	gene_id "MSTRG.193578"; transcript_id "MSTRG.193578.115"; exon_number "8";
chr9	StringTie	exon	14677298	14677484	1000	-	.	gene_id "MSTRG.193578"; transcript_id "MSTRG.193578.115"; exon_number "9";
chr9	StringTie	exon	14680033	14680162	1000	-	.	gene_id "MSTRG.193578"; transcript_id "MSTRG.193578.115"; exon_number "10";
chr9	StringTie	exon	14690337	14690385	1000	-	.	gene_id "MSTRG.193578"; transcript_id "MSTRG.193578.115"; exon_number "11";
chr9	StringTie	exon	14693229	14693307	1000	-	.	gene_id "MSTRG.193578"; transcript_id "MSTRG.193578.115"; exon_number "12";
chr9	StringTie	transcript	14611141	14690376	1000	-	.	gene_id "MSTRG.193578"; transcript_id "MSTRG.193578.116";
chr9	StringTie	exon	14611141	14619098	1000	-	.	gene_id "MSTRG.193578"; transcript_id "MSTRG.193578.116"; exon_number "1";
chr9	StringTie	exon	14619639	14619682	1000	-	.	gene_id "MSTRG.193578"; transcript_id "MSTRG.193578.116"; exon_number "2";
chr9	StringTie	exon	14690337	14690376	1000	-	.	gene_id "MSTRG.193578"; transcript_id "MSTRG.193578.116"; exon_number "3";
chr9	StringTie	transcript	14611147	14688279	1000	-	.	gene_id "MSTRG.193578"; transcript_id "MSTRG.193578.117";
chr9	StringTie	exon	14611147	14619098	1000	-	.	gene_id "MSTRG.193578"; transcript_id "MSTRG.193578.117"; exon_number "1";
chr9	StringTie	exon	14619639	14619682	1000	-	.	gene_id "MSTRG.193578"; transcript_id "MSTRG.193578.117"; exon_number "2";
chr9	StringTie	exon	14639896	14640012	1000	-	.	gene_id "MSTRG.193578"; transcript_id "MSTRG.193578.117"; exon_number "3";
chr9	StringTie	exon	14658749	14658887	1000	-	.	gene_id "MSTRG.193578"; transcript_id "MSTRG.193578.117"; exon_number "4";
chr9	StringTie	exon	14662215	14662326	1000	-	.	gene_id "MSTRG.193578"; transcript_id "MSTRG.193578.117"; exon_number "5";
chr9	StringTie	exon	14672830	14672889	1000	-	.	gene_id "MSTRG.193578"; transcript_id "MSTRG.193578.117"; exon_number "6";
chr9	StringTie	exon	14680033	14680162	1000	-	.	gene_id "MSTRG.193578"; transcript_id "MSTRG.193578.117"; exon_number "7";
chr9	StringTie	exon	14688247	14688279	1000	-	.	gene_id "MSTRG.193578"; transcript_id "MSTRG.193578.117"; exon_number "8";
chr9	StringTie	transcript	14621027	14693329	1000	-	.	gene_id "MSTRG.193578"; transcript_id "MSTRG.193578.118";
chr9	StringTie	exon	14621027	14621058	1000	-	.	gene_id "MSTRG.193578"; transcript_id "MSTRG.193578.118"; exon_number "1";
chr9	StringTie	exon	14622541	14622691	1000	-	.	gene_id "MSTRG.193578"; transcript_id "MSTRG.193578.118"; exon_number "2";
chr9	StringTie	exon	14639896	14640012	1000	-	.	gene_id "MSTRG.193578"; transcript_id "MSTRG.193578.118"; exon_number "3";
chr9	StringTie	exon	14658749	14658887	1000	-	.	gene_id "MSTRG.193578"; transcript_id "MSTRG.193578.118"; exon_number "4";
chr9	StringTie	exon	14662215	14662326	1000	-	.	gene_id "MSTRG.193578"; transcript_id "MSTRG.193578.118"; exon_number "5";
chr9	StringTie	exon	14672830	14672928	1000	-	.	gene_id "MSTRG.193578"; transcript_id "MSTRG.193578.118"; exon_number "6";
chr9	StringTie	exon	14674187	14674385	1000	-	.	gene_id "MSTRG.193578"; transcript_id "MSTRG.193578.118"; exon_number "7";
chr9	StringTie	exon	14677298	14677404	1000	-	.	gene_id "MSTRG.193578"; transcript_id "MSTRG.193578.118"; exon_number "8";
chr9	StringTie	exon	14680033	14680162	1000	-	.	gene_id "MSTRG.193578"; transcript_id "MSTRG.193578.118"; exon_number "9";
chr9	StringTie	exon	14690337	14690385	1000	-	.	gene_id "MSTRG.193578"; transcript_id "MSTRG.193578.118"; exon_number "10";
chr9	StringTie	exon	14693229	14693329	1000	-	.	gene_id "MSTRG.193578"; transcript_id "MSTRG.193578.118"; exon_number "11";
chr9	StringTie	transcript	14621031	14693339	1000	-	.	gene_id "MSTRG.193578"; transcript_id "MSTRG.193578.119";
chr9	StringTie	exon	14621031	14621058	1000	-	.	gene_id "MSTRG.193578"; transcript_id "MSTRG.193578.119"; exon_number "1";
chr9	StringTie	exon	14622541	14622691	1000	-	.	gene_id "MSTRG.193578"; transcript_id "MSTRG.193578.119"; exon_number "2";
chr9	StringTie	exon	14639896	14640012	1000	-	.	gene_id "MSTRG.193578"; transcript_id "MSTRG.193578.119"; exon_number "3";
chr9	StringTie	exon	14658749	14658887	1000	-	.	gene_id "MSTRG.193578"; transcript_id "MSTRG.193578.119"; exon_number "4";
chr9	StringTie	exon	14662215	14662326	1000	-	.	gene_id "MSTRG.193578"; transcript_id "MSTRG.193578.119"; exon_number "5";
chr9	StringTie	exon	14672830	14672928	1000	-	.	gene_id "MSTRG.193578"; transcript_id "MSTRG.193578.119"; exon_number "6";
chr9	StringTie	exon	14674187	14674385	1000	-	.	gene_id "MSTRG.193578"; transcript_id "MSTRG.193578.119"; exon_number "7";
chr9	StringTie	exon	14680033	14680162	1000	-	.	gene_id "MSTRG.193578"; transcript_id "MSTRG.193578.119"; exon_number "8";
```
