## Additional File 7 - TCGA transcript assembly for "Widespread 3’ UTR splicing regulates expression of oncogene transcripts in sequence-dependent and independent manners": all_tissues_agg-agg-agg.gtf (part 932 of 2216)

```
chr9	StringTie	exon	14690337	14690385	1000	-	.	gene_id "MSTRG.193578"; transcript_id "MSTRG.193578.119"; exon_number "9";
chr9	StringTie	exon	14693229	14693339	1000	-	.	gene_id "MSTRG.193578"; transcript_id "MSTRG.193578.119"; exon_number "10";
chr9	StringTie	transcript	14588482	14695974	1000	-	.	gene_id "MSTRG.193578"; transcript_id "MSTRG.193578.12";
chr9	StringTie	exon	14588482	14589619	1000	-	.	gene_id "MSTRG.193578"; transcript_id "MSTRG.193578.12"; exon_number "1";
chr9	StringTie	exon	14602718	14619098	1000	-	.	gene_id "MSTRG.193578"; transcript_id "MSTRG.193578.12"; exon_number "2";
chr9	StringTie	exon	14619639	14619682	1000	-	.	gene_id "MSTRG.193578"; transcript_id "MSTRG.193578.12"; exon_number "3";
chr9	StringTie	exon	14639896	14640012	1000	-	.	gene_id "MSTRG.193578"; transcript_id "MSTRG.193578.12"; exon_number "4";
chr9	StringTie	exon	14658749	14658887	1000	-	.	gene_id "MSTRG.193578"; transcript_id "MSTRG.193578.12"; exon_number "5";
chr9	StringTie	exon	14662215	14662326	1000	-	.	gene_id "MSTRG.193578"; transcript_id "MSTRG.193578.12"; exon_number "6";
chr9	StringTie	exon	14672830	14672928	1000	-	.	gene_id "MSTRG.193578"; transcript_id "MSTRG.193578.12"; exon_number "7";
chr9	StringTie	exon	14674187	14674385	1000	-	.	gene_id "MSTRG.193578"; transcript_id "MSTRG.193578.12"; exon_number "8";
chr9	StringTie	exon	14677298	14677404	1000	-	.	gene_id "MSTRG.193578"; transcript_id "MSTRG.193578.12"; exon_number "9";
chr9	StringTie	exon	14680033	14680162	1000	-	.	gene_id "MSTRG.193578"; transcript_id "MSTRG.193578.12"; exon_number "10";
chr9	StringTie	exon	14690337	14690385	1000	-	.	gene_id "MSTRG.193578"; transcript_id "MSTRG.193578.12"; exon_number "11";
chr9	StringTie	exon	14693229	14695974	1000	-	.	gene_id "MSTRG.193578"; transcript_id "MSTRG.193578.12"; exon_number "12";
chr9	StringTie	transcript	14622656	14662320	1000	-	.	gene_id "MSTRG.193578"; transcript_id "MSTRG.193578.120";
chr9	StringTie	exon	14622656	14622695	1000	-	.	gene_id "MSTRG.193578"; transcript_id "MSTRG.193578.120"; exon_number "1";
chr9	StringTie	exon	14639896	14640012	1000	-	.	gene_id "MSTRG.193578"; transcript_id "MSTRG.193578.120"; exon_number "2";
chr9	StringTie	exon	14658749	14658887	1000	-	.	gene_id "MSTRG.193578"; transcript_id "MSTRG.193578.120"; exon_number "3";
chr9	StringTie	exon	14662215	14662320	1000	-	.	gene_id "MSTRG.193578"; transcript_id "MSTRG.193578.120"; exon_number "4";
chr9	StringTie	transcript	14626533	14693379	1000	-	.	gene_id "MSTRG.193578"; transcript_id "MSTRG.193578.121";
chr9	StringTie	exon	14626533	14627457	1000	-	.	gene_id "MSTRG.193578"; transcript_id "MSTRG.193578.121"; exon_number "1";
chr9	StringTie	exon	14639896	14640012	1000	-	.	gene_id "MSTRG.193578"; transcript_id "MSTRG.193578.121"; exon_number "2";
chr9	StringTie	exon	14658749	14658887	1000	-	.	gene_id "MSTRG.193578"; transcript_id "MSTRG.193578.121"; exon_number "3";
chr9	StringTie	exon	14662215	14662326	1000	-	.	gene_id "MSTRG.193578"; transcript_id "MSTRG.193578.121"; exon_number "4";
chr9	StringTie	exon	14672830	14672928	1000	-	.	gene_id "MSTRG.193578"; transcript_id "MSTRG.193578.121"; exon_number "5";
chr9	StringTie	exon	14674187	14674385	1000	-	.	gene_id "MSTRG.193578"; transcript_id "MSTRG.193578.121"; exon_number "6";
chr9	StringTie	exon	14677298	14677404	1000	-	.	gene_id "MSTRG.193578"; transcript_id "MSTRG.193578.121"; exon_number "7";
chr9	StringTie	exon	14680033	14680162	1000	-	.	gene_id "MSTRG.193578"; transcript_id "MSTRG.193578.121"; exon_number "8";
chr9	StringTie	exon	14690337	14690385	1000	-	.	gene_id "MSTRG.193578"; transcript_id "MSTRG.193578.121"; exon_number "9";
chr9	StringTie	exon	14693229	14693379	1000	-	.	gene_id "MSTRG.193578"; transcript_id "MSTRG.193578.121"; exon_number "10";
chr9	StringTie	transcript	14588519	14693326	1000	-	.	gene_id "MSTRG.193578"; transcript_id "MSTRG.193578.13";
chr9	StringTie	exon	14588519	14589619	1000	-	.	gene_id "MSTRG.193578"; transcript_id "MSTRG.193578.13"; exon_number "1";
chr9	StringTie	exon	14602718	14602899	1000	-	.	gene_id "MSTRG.193578"; transcript_id "MSTRG.193578.13"; exon_number "2";
chr9	StringTie	exon	14609850	14610028	1000	-	.	gene_id "MSTRG.193578"; transcript_id "MSTRG.193578.13"; exon_number "3";
chr9	StringTie	exon	14613000	14619098	1000	-	.	gene_id "MSTRG.193578"; transcript_id "MSTRG.193578.13"; exon_number "4";
chr9	StringTie	exon	14619639	14619682	1000	-	.	gene_id "MSTRG.193578"; transcript_id "MSTRG.193578.13"; exon_number "5";
chr9	StringTie	exon	14639896	14640012	1000	-	.	gene_id "MSTRG.193578"; transcript_id "MSTRG.193578.13"; exon_number "6";
chr9	StringTie	exon	14652738	14652835	1000	-	.	gene_id "MSTRG.193578"; transcript_id "MSTRG.193578.13"; exon_number "7";
chr9	StringTie	exon	14658749	14658887	1000	-	.	gene_id "MSTRG.193578"; transcript_id "MSTRG.193578.13"; exon_number "8";
chr9	StringTie	exon	14662215	14662326	1000	-	.	gene_id "MSTRG.193578"; transcript_id "MSTRG.193578.13"; exon_number "9";
chr9	StringTie	exon	14672830	14672928	1000	-	.	gene_id "MSTRG.193578"; transcript_id "MSTRG.193578.13"; exon_number "10";
chr9	StringTie	exon	14674187	14674385	1000	-	.	gene_id "MSTRG.193578"; transcript_id "MSTRG.193578.13"; exon_number "11";
chr9	StringTie	exon	14677298	14677472	1000	-	.	gene_id "MSTRG.193578"; transcript_id "MSTRG.193578.13"; exon_number "12";
chr9	StringTie	exon	14680033	14680162	1000	-	.	gene_id "MSTRG.193578"; transcript_id "MSTRG.193578.13"; exon_number "13";
chr9	StringTie	exon	14690337	14690385	1000	-	.	gene_id "MSTRG.193578"; transcript_id "MSTRG.193578.13"; exon_number "14";
chr9	StringTie	exon	14693229	14693326	1000	-	.	gene_id "MSTRG.193578"; transcript_id "MSTRG.193578.13"; exon_number "15";
chr9	StringTie	transcript	14588519	14693612	1000	-	.	gene_id "MSTRG.193578"; transcript_id "MSTRG.193578.14";
chr9	StringTie	exon	14588519	14589619	1000	-	.	gene_id "MSTRG.193578"; transcript_id "MSTRG.193578.14"; exon_number "1";
chr9	StringTie	exon	14592494	14592528	1000	-	.	gene_id "MSTRG.193578"; transcript_id "MSTRG.193578.14"; exon_number "2";
chr9	StringTie	exon	14609850	14610028	1000	-	.	gene_id "MSTRG.193578"; transcript_id "MSTRG.193578.14"; exon_number "3";
chr9	StringTie	exon	14613000	14619098	1000	-	.	gene_id "MSTRG.193578"; transcript_id "MSTRG.193578.14"; exon_number "4";
chr9	StringTie	exon	14619639	14619682	1000	-	.	gene_id "MSTRG.193578"; transcript_id "MSTRG.193578.14"; exon_number "5";
chr9	StringTie	exon	14622541	14622691	1000	-	.	gene_id "MSTRG.193578"; transcript_id "MSTRG.193578.14"; exon_number "6";
chr9	StringTie	exon	14639896	14640012	1000	-	.	gene_id "MSTRG.193578"; transcript_id "MSTRG.193578.14"; exon_number "7";
chr9	StringTie	exon	14658749	14658887	1000	-	.	gene_id "MSTRG.193578"; transcript_id "MSTRG.193578.14"; exon_number "8";
chr9	StringTie	exon	14662215	14662326	1000	-	.	gene_id "MSTRG.193578"; transcript_id "MSTRG.193578.14"; exon_number "9";
chr9	StringTie	exon	14672830	14672928	1000	-	.	gene_id "MSTRG.193578"; transcript_id "MSTRG.193578.14"; exon_number "10";
chr9	StringTie	exon	14674187	14674385	1000	-	.	gene_id "MSTRG.193578"; transcript_id "MSTRG.193578.14"; exon_number "11";
chr9	StringTie	exon	14677298	14677404	1000	-	.	gene_id "MSTRG.193578"; transcript_id "MSTRG.193578.14"; exon_number "12";
chr9	StringTie	exon	14680033	14680162	1000	-	.	gene_id "MSTRG.193578"; transcript_id "MSTRG.193578.14"; exon_number "13";
chr9	StringTie	exon	14690337	14690385	1000	-	.	gene_id "MSTRG.193578"; transcript_id "MSTRG.193578.14"; exon_number "14";
chr9	StringTie	exon	14693229	14693612	1000	-	.	gene_id "MSTRG.193578"; transcript_id "MSTRG.193578.14"; exon_number "15";
chr9	StringTie	transcript	14588523	14693330	1000	-	.	gene_id "MSTRG.193578"; transcript_id "MSTRG.193578.15";
chr9	StringTie	exon	14588523	14589619	1000	-	.	gene_id "MSTRG.193578"; transcript_id "MSTRG.193578.15"; exon_number "1";
chr9	StringTie	exon	14592494	14592528	1000	-	.	gene_id "MSTRG.193578"; transcript_id "MSTRG.193578.15"; exon_number "2";
chr9	StringTie	exon	14602718	14602899	1000	-	.	gene_id "MSTRG.193578"; transcript_id "MSTRG.193578.15"; exon_number "3";
chr9	StringTie	exon	14609850	14610028	1000	-	.	gene_id "MSTRG.193578"; transcript_id "MSTRG.193578.15"; exon_number "4";
chr9	StringTie	exon	14613000	14619098	1000	-	.	gene_id "MSTRG.193578"; transcript_id "MSTRG.193578.15"; exon_number "5";
chr9	StringTie	exon	14619639	14619682	1000	-	.	gene_id "MSTRG.193578"; transcript_id "MSTRG.193578.15"; exon_number "6";
chr9	StringTie	exon	14622541	14622691	1000	-	.	gene_id "MSTRG.193578"; transcript_id "MSTRG.193578.15"; exon_number "7";
chr9	StringTie	exon	14639896	14640012	1000	-	.	gene_id "MSTRG.193578"; transcript_id "MSTRG.193578.15"; exon_number "8";
chr9	StringTie	exon	14658749	14658887	1000	-	.	gene_id "MSTRG.193578"; transcript_id "MSTRG.193578.15"; exon_number "9";
chr9	StringTie	exon	14662215	14662326	1000	-	.	gene_id "MSTRG.193578"; transcript_id "MSTRG.193578.15"; exon_number "10";
chr9	StringTie	exon	14672830	14672928	1000	-	.	gene_id "MSTRG.193578"; transcript_id "MSTRG.193578.15"; exon_number "11";
chr9	StringTie	exon	14674187	14674385	1000	-	.	gene_id "MSTRG.193578"; transcript_id "MSTRG.193578.15"; exon_number "12";
chr9	StringTie	exon	14677298	14680162	1000	-	.	gene_id "MSTRG.193578"; transcript_id "MSTRG.193578.15"; exon_number "13";
chr9	StringTie	exon	14690337	14690385	1000	-	.	gene_id "MSTRG.193578"; transcript_id "MSTRG.193578.15"; exon_number "14";
chr9	StringTie	exon	14693229	14693330	1000	-	.	gene_id "MSTRG.193578"; transcript_id "MSTRG.193578.15"; exon_number "15";
chr9	StringTie	transcript	14588607	14693681	1000	-	.	gene_id "MSTRG.193578"; transcript_id "MSTRG.193578.16";
chr9	StringTie	exon	14588607	14589619	1000	-	.	gene_id "MSTRG.193578"; transcript_id "MSTRG.193578.16"; exon_number "1";
chr9	StringTie	exon	14609850	14610028	1000	-	.	gene_id "MSTRG.193578"; transcript_id "MSTRG.193578.16"; exon_number "2";
chr9	StringTie	exon	14613000	14619098	1000	-	.	gene_id "MSTRG.193578"; transcript_id "MSTRG.193578.16"; exon_number "3";
chr9	StringTie	exon	14619639	14619682	1000	-	.	gene_id "MSTRG.193578"; transcript_id "MSTRG.193578.16"; exon_number "4";
chr9	StringTie	exon	14622541	14622691	1000	-	.	gene_id "MSTRG.193578"; transcript_id "MSTRG.193578.16"; exon_number "5";
chr9	StringTie	exon	14639896	14640012	1000	-	.	gene_id "MSTRG.193578"; transcript_id "MSTRG.193578.16"; exon_number "6";
chr9	StringTie	exon	14658749	14658887	1000	-	.	gene_id "MSTRG.193578"; transcript_id "MSTRG.193578.16"; exon_number "7";
chr9	StringTie	exon	14662215	14662326	1000	-	.	gene_id "MSTRG.193578"; transcript_id "MSTRG.193578.16"; exon_number "8";
chr9	StringTie	exon	14672830	14672928	1000	-	.	gene_id "MSTRG.193578"; transcript_id "MSTRG.193578.16"; exon_number "9";
chr9	StringTie	exon	14674187	14674385	1000	-	.	gene_id "MSTRG.193578"; transcript_id "MSTRG.193578.16"; exon_number "10";
chr9	StringTie	exon	14677298	14677404	1000	-	.	gene_id "MSTRG.193578"; transcript_id "MSTRG.193578.16"; exon_number "11";
chr9	StringTie	exon	14680033	14680162	1000	-	.	gene_id "MSTRG.193578"; transcript_id "MSTRG.193578.16"; exon_number "12";
chr9	StringTie	exon	14690337	14690385	1000	-	.	gene_id "MSTRG.193578"; transcript_id "MSTRG.193578.16"; exon_number "13";
chr9	StringTie	exon	14693229	14693681	1000	-	.	gene_id "MSTRG.193578"; transcript_id "MSTRG.193578.16"; exon_number "14";
chr9	StringTie	transcript	14588609	14695227	1000	-	.	gene_id "MSTRG.193578"; transcript_id "MSTRG.193578.17";
chr9	StringTie	exon	14588609	14589619	1000	-	.	gene_id "MSTRG.193578"; transcript_id "MSTRG.193578.17"; exon_number "1";
chr9	StringTie	exon	14592494	14592528	1000	-	.	gene_id "MSTRG.193578"; transcript_id "MSTRG.193578.17"; exon_number "2";
chr9	StringTie	exon	14596461	14596579	1000	-	.	gene_id "MSTRG.193578"; transcript_id "MSTRG.193578.17"; exon_number "3";
chr9	StringTie	exon	14614089	14619098	1000	-	.	gene_id "MSTRG.193578"; transcript_id "MSTRG.193578.17"; exon_number "4";
chr9	StringTie	exon	14619639	14619682	1000	-	.	gene_id "MSTRG.193578"; transcript_id "MSTRG.193578.17"; exon_number "5";
chr9	StringTie	exon	14639896	14640012	1000	-	.	gene_id "MSTRG.193578"; transcript_id "MSTRG.193578.17"; exon_number "6";
chr9	StringTie	exon	14658749	14658887	1000	-	.	gene_id "MSTRG.193578"; transcript_id "MSTRG.193578.17"; exon_number "7";
chr9	StringTie	exon	14662215	14662326	1000	-	.	gene_id "MSTRG.193578"; transcript_id "MSTRG.193578.17"; exon_number "8";
chr9	StringTie	exon	14672830	14672928	1000	-	.	gene_id "MSTRG.193578"; transcript_id "MSTRG.193578.17"; exon_number "9";
chr9	StringTie	exon	14674187	14674385	1000	-	.	gene_id "MSTRG.193578"; transcript_id "MSTRG.193578.17"; exon_number "10";
chr9	StringTie	exon	14680033	14680162	1000	-	.	gene_id "MSTRG.193578"; transcript_id "MSTRG.193578.17"; exon_number "11";
chr9	StringTie	exon	14690337	14690385	1000	-	.	gene_id "MSTRG.193578"; transcript_id "MSTRG.193578.17"; exon_number "12";
chr9	StringTie	exon	14693229	14695087	1000	-	.	gene_id "MSTRG.193578"; transcript_id "MSTRG.193578.17"; exon_number "13";
chr9	StringTie	exon	14695134	14695227	1000	-	.	gene_id "MSTRG.193578"; transcript_id "MSTRG.193578.17"; exon_number "14";
chr9	StringTie	transcript	14588628	14693339	1000	-	.	gene_id "MSTRG.193578"; transcript_id "MSTRG.193578.18";
chr9	StringTie	exon	14588628	14592528	1000	-	.	gene_id "MSTRG.193578"; transcript_id "MSTRG.193578.18"; exon_number "1";
chr9	StringTie	exon	14609850	14610028	1000	-	.	gene_id "MSTRG.193578"; transcript_id "MSTRG.193578.18"; exon_number "2";
chr9	StringTie	exon	14619639	14619682	1000	-	.	gene_id "MSTRG.193578"; transcript_id "MSTRG.193578.18"; exon_number "3";
chr9	StringTie	exon	14639896	14640012	1000	-	.	gene_id "MSTRG.193578"; transcript_id "MSTRG.193578.18"; exon_number "4";
chr9	StringTie	exon	14658749	14658887	1000	-	.	gene_id "MSTRG.193578"; transcript_id "MSTRG.193578.18"; exon_number "5";
chr9	StringTie	exon	14662215	14662326	1000	-	.	gene_id "MSTRG.193578"; transcript_id "MSTRG.193578.18"; exon_number "6";
chr9	StringTie	exon	14672830	14672928	1000	-	.	gene_id "MSTRG.193578"; transcript_id "MSTRG.193578.18"; exon_number "7";
chr9	StringTie	exon	14674187	14674385	1000	-	.	gene_id "MSTRG.193578"; transcript_id "MSTRG.193578.18"; exon_number "8";
chr9	StringTie	exon	14680033	14680162	1000	-	.	gene_id "MSTRG.193578"; transcript_id "MSTRG.193578.18"; exon_number "9";
chr9	StringTie	exon	14683567	14683729	1000	-	.	gene_id "MSTRG.193578"; transcript_id "MSTRG.193578.18"; exon_number "10";
chr9	StringTie	exon	14690337	14690385	1000	-	.	gene_id "MSTRG.193578"; transcript_id "MSTRG.193578.18"; exon_number "11";
chr9	StringTie	exon	14693229	14693339	1000	-	.	gene_id "MSTRG.193578"; transcript_id "MSTRG.193578.18"; exon_number "12";
chr9	StringTie	transcript	14588678	14694745	1000	-	.	gene_id "MSTRG.193578"; transcript_id "MSTRG.193578.19";
chr9	StringTie	exon	14588678	14592528	1000	-	.	gene_id "MSTRG.193578"; transcript_id "MSTRG.193578.19"; exon_number "1";
chr9	StringTie	exon	14596461	14596579	1000	-	.	gene_id "MSTRG.193578"; transcript_id "MSTRG.193578.19"; exon_number "2";
chr9	StringTie	exon	14602718	14619098	1000	-	.	gene_id "MSTRG.193578"; transcript_id "MSTRG.193578.19"; exon_number "3";
chr9	StringTie	exon	14619639	14619682	1000	-	.	gene_id "MSTRG.193578"; transcript_id "MSTRG.193578.19"; exon_number "4";
chr9	StringTie	exon	14639896	14640012	1000	-	.	gene_id "MSTRG.193578"; transcript_id "MSTRG.193578.19"; exon_number "5";
chr9	StringTie	exon	14658749	14658887	1000	-	.	gene_id "MSTRG.193578"; transcript_id "MSTRG.193578.19"; exon_number "6";
chr9	StringTie	exon	14662215	14662326	1000	-	.	gene_id "MSTRG.193578"; transcript_id "MSTRG.193578.19"; exon_number "7";
chr9	StringTie	exon	14672830	14672928	1000	-	.	gene_id "MSTRG.193578"; transcript_id "MSTRG.193578.19"; exon_number "8";
chr9	StringTie	exon	14674187	14674216	1000	-	.	gene_id "MSTRG.193578"; transcript_id "MSTRG.193578.19"; exon_number "9";
chr9	StringTie	exon	14680033	14680162	1000	-	.	gene_id "MSTRG.193578"; transcript_id "MSTRG.193578.19"; exon_number "10";
chr9	StringTie	exon	14690337	14690385	1000	-	.	gene_id "MSTRG.193578"; transcript_id "MSTRG.193578.19"; exon_number "11";
chr9	StringTie	exon	14693229	14694745	1000	-	.	gene_id "MSTRG.193578"; transcript_id "MSTRG.193578.19"; exon_number "12";
chr9	StringTie	transcript	14586766	14693722	1000	-	.	gene_id "MSTRG.193578"; transcript_id "MSTRG.193578.2";
chr9	StringTie	exon	14586766	14589619	1000	-	.	gene_id "MSTRG.193578"; transcript_id "MSTRG.193578.2"; exon_number "1";
chr9	StringTie	exon	14602718	14602899	1000	-	.	gene_id "MSTRG.193578"; transcript_id "MSTRG.193578.2"; exon_number "2";
chr9	StringTie	exon	14609850	14619098	1000	-	.	gene_id "MSTRG.193578"; transcript_id "MSTRG.193578.2"; exon_number "3";
chr9	StringTie	exon	14619639	14619682	1000	-	.	gene_id "MSTRG.193578"; transcript_id "MSTRG.193578.2"; exon_number "4";
chr9	StringTie	exon	14639896	14640012	1000	-	.	gene_id "MSTRG.193578"; transcript_id "MSTRG.193578.2"; exon_number "5";
chr9	StringTie	exon	14658749	14658887	1000	-	.	gene_id "MSTRG.193578"; transcript_id "MSTRG.193578.2"; exon_number "6";
chr9	StringTie	exon	14662215	14662326	1000	-	.	gene_id "MSTRG.193578"; transcript_id "MSTRG.193578.2"; exon_number "7";
chr9	StringTie	exon	14672830	14672928	1000	-	.	gene_id "MSTRG.193578"; transcript_id "MSTRG.193578.2"; exon_number "8";
chr9	StringTie	exon	14674187	14674385	1000	-	.	gene_id "MSTRG.193578"; transcript_id "MSTRG.193578.2"; exon_number "9";
chr9	StringTie	exon	14677298	14677472	1000	-	.	gene_id "MSTRG.193578"; transcript_id "MSTRG.193578.2"; exon_number "10";
chr9	StringTie	exon	14680033	14680162	1000	-	.	gene_id "MSTRG.193578"; transcript_id "MSTRG.193578.2"; exon_number "11";
chr9	StringTie	exon	14690337	14690385	1000	-	.	gene_id "MSTRG.193578"; transcript_id "MSTRG.193578.2"; exon_number "12";
chr9	StringTie	exon	14693229	14693722	1000	-	.	gene_id "MSTRG.193578"; transcript_id "MSTRG.193578.2"; exon_number "13";
chr9	StringTie	transcript	14588797	14693342	1000	-	.	gene_id "MSTRG.193578"; transcript_id "MSTRG.193578.20";
chr9	StringTie	exon	14588797	14589619	1000	-	.	gene_id "MSTRG.193578"; transcript_id "MSTRG.193578.20"; exon_number "1";
chr9	StringTie	exon	14602718	14602899	1000	-	.	gene_id "MSTRG.193578"; transcript_id "MSTRG.193578.20"; exon_number "2";
chr9	StringTie	exon	14609850	14610028	1000	-	.	gene_id "MSTRG.193578"; transcript_id "MSTRG.193578.20"; exon_number "3";
chr9	StringTie	exon	14613000	14619098	1000	-	.	gene_id "MSTRG.193578"; transcript_id "MSTRG.193578.20"; exon_number "4";
chr9	StringTie	exon	14619639	14619682	1000	-	.	gene_id "MSTRG.193578"; transcript_id "MSTRG.193578.20"; exon_number "5";
chr9	StringTie	exon	14639896	14640012	1000	-	.	gene_id "MSTRG.193578"; transcript_id "MSTRG.193578.20"; exon_number "6";
chr9	StringTie	exon	14658749	14658887	1000	-	.	gene_id "MSTRG.193578"; transcript_id "MSTRG.193578.20"; exon_number "7";
chr9	StringTie	exon	14662215	14662326	1000	-	.	gene_id "MSTRG.193578"; transcript_id "MSTRG.193578.20"; exon_number "8";
chr9	StringTie	exon	14672830	14672928	1000	-	.	gene_id "MSTRG.193578"; transcript_id "MSTRG.193578.20"; exon_number "9";
chr9	StringTie	exon	14674187	14674385	1000	-	.	gene_id "MSTRG.193578"; transcript_id "MSTRG.193578.20"; exon_number "10";
chr9	StringTie	exon	14677298	14677472	1000	-	.	gene_id "MSTRG.193578"; transcript_id "MSTRG.193578.20"; exon_number "11";
chr9	StringTie	exon	14680033	14680162	1000	-	.	gene_id "MSTRG.193578"; transcript_id "MSTRG.193578.20"; exon_number "12";
chr9	StringTie	exon	14683571	14683729	1000	-	.	gene_id "MSTRG.193578"; transcript_id "MSTRG.193578.20"; exon_number "13";
chr9	StringTie	exon	14690337	14690385	1000	-	.	gene_id "MSTRG.193578"; transcript_id "MSTRG.193578.20"; exon_number "14";
chr9	StringTie	exon	14693229	14693342	1000	-	.	gene_id "MSTRG.193578"; transcript_id "MSTRG.193578.20"; exon_number "15";
chr9	StringTie	transcript	14588797	14693295	1000	-	.	gene_id "MSTRG.193578"; transcript_id "MSTRG.193578.21";
chr9	StringTie	exon	14588797	14589619	1000	-	.	gene_id "MSTRG.193578"; transcript_id "MSTRG.193578.21"; exon_number "1";
chr9	StringTie	exon	14596461	14596579	1000	-	.	gene_id "MSTRG.193578"; transcript_id "MSTRG.193578.21"; exon_number "2";
chr9	StringTie	exon	14619639	14619682	1000	-	.	gene_id "MSTRG.193578"; transcript_id "MSTRG.193578.21"; exon_number "3";
chr9	StringTie	exon	14639896	14640012	1000	-	.	gene_id "MSTRG.193578"; transcript_id "MSTRG.193578.21"; exon_number "4";
chr9	StringTie	exon	14658749	14658887	1000	-	.	gene_id "MSTRG.193578"; transcript_id "MSTRG.193578.21"; exon_number "5";
chr9	StringTie	exon	14662215	14662326	1000	-	.	gene_id "MSTRG.193578"; transcript_id "MSTRG.193578.21"; exon_number "6";
chr9	StringTie	exon	14672830	14672928	1000	-	.	gene_id "MSTRG.193578"; transcript_id "MSTRG.193578.21"; exon_number "7";
chr9	StringTie	exon	14674187	14674385	1000	-	.	gene_id "MSTRG.193578"; transcript_id "MSTRG.193578.21"; exon_number "8";
chr9	StringTie	exon	14680033	14680190	1000	-	.	gene_id "MSTRG.193578"; transcript_id "MSTRG.193578.21"; exon_number "9";
chr9	StringTie	exon	14690337	14690385	1000	-	.	gene_id "MSTRG.193578"; transcript_id "MSTRG.193578.21"; exon_number "10";
chr9	StringTie	exon	14693229	14693295	1000	-	.	gene_id "MSTRG.193578"; transcript_id "MSTRG.193578.21"; exon_number "11";
chr9	StringTie	transcript	14588797	14693572	1000	-	.	gene_id "MSTRG.193578"; transcript_id "MSTRG.193578.22";
chr9	StringTie	exon	14588797	14589619	1000	-	.	gene_id "MSTRG.193578"; transcript_id "MSTRG.193578.22"; exon_number "1";
chr9	StringTie	exon	14592494	14592528	1000	-	.	gene_id "MSTRG.193578"; transcript_id "MSTRG.193578.22"; exon_number "2";
chr9	StringTie	exon	14609850	14610028	1000	-	.	gene_id "MSTRG.193578"; transcript_id "MSTRG.193578.22"; exon_number "3";
chr9	StringTie	exon	14613000	14619098	1000	-	.	gene_id "MSTRG.193578"; transcript_id "MSTRG.193578.22"; exon_number "4";
chr9	StringTie	exon	14619639	14619682	1000	-	.	gene_id "MSTRG.193578"; transcript_id "MSTRG.193578.22"; exon_number "5";
chr9	StringTie	exon	14639896	14640012	1000	-	.	gene_id "MSTRG.193578"; transcript_id "MSTRG.193578.22"; exon_number "6";
chr9	StringTie	exon	14658749	14658887	1000	-	.	gene_id "MSTRG.193578"; transcript_id "MSTRG.193578.22"; exon_number "7";
chr9	StringTie	exon	14662215	14662326	1000	-	.	gene_id "MSTRG.193578"; transcript_id "MSTRG.193578.22"; exon_number "8";
chr9	StringTie	exon	14672830	14672928	1000	-	.	gene_id "MSTRG.193578"; transcript_id "MSTRG.193578.22"; exon_number "9";
chr9	StringTie	exon	14674187	14674216	1000	-	.	gene_id "MSTRG.193578"; transcript_id "MSTRG.193578.22"; exon_number "10";
chr9	StringTie	exon	14680033	14680162	1000	-	.	gene_id "MSTRG.193578"; transcript_id "MSTRG.193578.22"; exon_number "11";
chr9	StringTie	exon	14690337	14690385	1000	-	.	gene_id "MSTRG.193578"; transcript_id "MSTRG.193578.22"; exon_number "12";
chr9	StringTie	exon	14693229	14693572	1000	-	.	gene_id "MSTRG.193578"; transcript_id "MSTRG.193578.22"; exon_number "13";
chr9	StringTie	transcript	14588797	14695176	1000	-	.	gene_id "MSTRG.193578"; transcript_id "MSTRG.193578.23";
chr9	StringTie	exon	14588797	14589619	1000	-	.	gene_id "MSTRG.193578"; transcript_id "MSTRG.193578.23"; exon_number "1";
chr9	StringTie	exon	14609850	14610028	1000	-	.	gene_id "MSTRG.193578"; transcript_id "MSTRG.193578.23"; exon_number "2";
chr9	StringTie	exon	14613000	14619098	1000	-	.	gene_id "MSTRG.193578"; transcript_id "MSTRG.193578.23"; exon_number "3";
chr9	StringTie	exon	14619639	14619682	1000	-	.	gene_id "MSTRG.193578"; transcript_id "MSTRG.193578.23"; exon_number "4";
chr9	StringTie	exon	14639896	14640012	1000	-	.	gene_id "MSTRG.193578"; transcript_id "MSTRG.193578.23"; exon_number "5";
chr9	StringTie	exon	14658749	14658887	1000	-	.	gene_id "MSTRG.193578"; transcript_id "MSTRG.193578.23"; exon_number "6";
chr9	StringTie	exon	14662215	14662326	1000	-	.	gene_id "MSTRG.193578"; transcript_id "MSTRG.193578.23"; exon_number "7";
chr9	StringTie	exon	14672830	14672928	1000	-	.	gene_id "MSTRG.193578"; transcript_id "MSTRG.193578.23"; exon_number "8";
chr9	StringTie	exon	14674187	14674385	1000	-	.	gene_id "MSTRG.193578"; transcript_id "MSTRG.193578.23"; exon_number "9";
chr9	StringTie	exon	14677298	14677461	1000	-	.	gene_id "MSTRG.193578"; transcript_id "MSTRG.193578.23"; exon_number "10";
chr9	StringTie	exon	14680033	14680162	1000	-	.	gene_id "MSTRG.193578"; transcript_id "MSTRG.193578.23"; exon_number "11";
chr9	StringTie	exon	14683571	14683729	1000	-	.	gene_id "MSTRG.193578"; transcript_id "MSTRG.193578.23"; exon_number "12";
chr9	StringTie	exon	14690337	14690385	1000	-	.	gene_id "MSTRG.193578"; transcript_id "MSTRG.193578.23"; exon_number "13";
chr9	StringTie	exon	14693229	14695176	1000	-	.	gene_id "MSTRG.193578"; transcript_id "MSTRG.193578.23"; exon_number "14";
chr9	StringTie	transcript	14588797	14693611	1000	-	.	gene_id "MSTRG.193578"; transcript_id "MSTRG.193578.24";
chr9	StringTie	exon	14588797	14589619	1000	-	.	gene_id "MSTRG.193578"; transcript_id "MSTRG.193578.24"; exon_number "1";
chr9	StringTie	exon	14596461	14596579	1000	-	.	gene_id "MSTRG.193578"; transcript_id "MSTRG.193578.24"; exon_number "2";
chr9	StringTie	exon	14602718	14602899	1000	-	.	gene_id "MSTRG.193578"; transcript_id "MSTRG.193578.24"; exon_number "3";
chr9	StringTie	exon	14609850	14610028	1000	-	.	gene_id "MSTRG.193578"; transcript_id "MSTRG.193578.24"; exon_number "4";
chr9	StringTie	exon	14613000	14619098	1000	-	.	gene_id "MSTRG.193578"; transcript_id "MSTRG.193578.24"; exon_number "5";
chr9	StringTie	exon	14619639	14619682	1000	-	.	gene_id "MSTRG.193578"; transcript_id "MSTRG.193578.24"; exon_number "6";
chr9	StringTie	exon	14639896	14640012	1000	-	.	gene_id "MSTRG.193578"; transcript_id "MSTRG.193578.24"; exon_number "7";
chr9	StringTie	exon	14658749	14658887	1000	-	.	gene_id "MSTRG.193578"; transcript_id "MSTRG.193578.24"; exon_number "8";
chr9	StringTie	exon	14662215	14662326	1000	-	.	gene_id "MSTRG.193578"; transcript_id "MSTRG.193578.24"; exon_number "9";
chr9	StringTie	exon	14672830	14672928	1000	-	.	gene_id "MSTRG.193578"; transcript_id "MSTRG.193578.24"; exon_number "10";
chr9	StringTie	exon	14674187	14674385	1000	-	.	gene_id "MSTRG.193578"; transcript_id "MSTRG.193578.24"; exon_number "11";
chr9	StringTie	exon	14677298	14677461	1000	-	.	gene_id "MSTRG.193578"; transcript_id "MSTRG.193578.24"; exon_number "12";
chr9	StringTie	exon	14680033	14680162	1000	-	.	gene_id "MSTRG.193578"; transcript_id "MSTRG.193578.24"; exon_number "13";
chr9	StringTie	exon	14690337	14690385	1000	-	.	gene_id "MSTRG.193578"; transcript_id "MSTRG.193578.24"; exon_number "14";
chr9	StringTie	exon	14693229	14693611	1000	-	.	gene_id "MSTRG.193578"; transcript_id "MSTRG.193578.24"; exon_number "15";
chr9	StringTie	transcript	14588812	14693409	1000	-	.	gene_id "MSTRG.193578"; transcript_id "MSTRG.193578.26";
chr9	StringTie	exon	14588812	14589619	1000	-	.	gene_id "MSTRG.193578"; transcript_id "MSTRG.193578.26"; exon_number "1";
chr9	StringTie	exon	14609850	14619098	1000	-	.	gene_id "MSTRG.193578"; transcript_id "MSTRG.193578.26"; exon_number "2";
chr9	StringTie	exon	14619639	14619682	1000	-	.	gene_id "MSTRG.193578"; transcript_id "MSTRG.193578.26"; exon_number "3";
chr9	StringTie	exon	14622541	14622691	1000	-	.	gene_id "MSTRG.193578"; transcript_id "MSTRG.193578.26"; exon_number "4";
chr9	StringTie	exon	14639896	14640012	1000	-	.	gene_id "MSTRG.193578"; transcript_id "MSTRG.193578.26"; exon_number "5";
chr9	StringTie	exon	14658749	14658887	1000	-	.	gene_id "MSTRG.193578"; transcript_id "MSTRG.193578.26"; exon_number "6";
chr9	StringTie	exon	14662215	14662326	1000	-	.	gene_id "MSTRG.193578"; transcript_id "MSTRG.193578.26"; exon_number "7";
chr9	StringTie	exon	14672830	14672928	1000	-	.	gene_id "MSTRG.193578"; transcript_id "MSTRG.193578.26"; exon_number "8";
chr9	StringTie	exon	14674187	14674385	1000	-	.	gene_id "MSTRG.193578"; transcript_id "MSTRG.193578.26"; exon_number "9";
chr9	StringTie	exon	14680033	14680162	1000	-	.	gene_id "MSTRG.193578"; transcript_id "MSTRG.193578.26"; exon_number "10";
chr9	StringTie	exon	14690337	14690385	1000	-	.	gene_id "MSTRG.193578"; transcript_id "MSTRG.193578.26"; exon_number "11";
chr9	StringTie	exon	14693229	14693409	1000	-	.	gene_id "MSTRG.193578"; transcript_id "MSTRG.193578.26"; exon_number "12";
chr9	StringTie	transcript	14588813	14694745	1000	-	.	gene_id "MSTRG.193578"; transcript_id "MSTRG.193578.27";
chr9	StringTie	exon	14588813	14589619	1000	-	.	gene_id "MSTRG.193578"; transcript_id "MSTRG.193578.27"; exon_number "1";
chr9	StringTie	exon	14609850	14619098	1000	-	.	gene_id "MSTRG.193578"; transcript_id "MSTRG.193578.27"; exon_number "2";
chr9	StringTie	exon	14619639	14619682	1000	-	.	gene_id "MSTRG.193578"; transcript_id "MSTRG.193578.27"; exon_number "3";
chr9	StringTie	exon	14639896	14640012	1000	-	.	gene_id "MSTRG.193578"; transcript_id "MSTRG.193578.27"; exon_number "4";
chr9	StringTie	exon	14658749	14658887	1000	-	.	gene_id "MSTRG.193578"; transcript_id "MSTRG.193578.27"; exon_number "5";
chr9	StringTie	exon	14662215	14662326	1000	-	.	gene_id "MSTRG.193578"; transcript_id "MSTRG.193578.27"; exon_number "6";
chr9	StringTie	exon	14672830	14672928	1000	-	.	gene_id "MSTRG.193578"; transcript_id "MSTRG.193578.27"; exon_number "7";
chr9	StringTie	exon	14674187	14674385	1000	-	.	gene_id "MSTRG.193578"; transcript_id "MSTRG.193578.27"; exon_number "8";
chr9	StringTie	exon	14677298	14677472	1000	-	.	gene_id "MSTRG.193578"; transcript_id "MSTRG.193578.27"; exon_number "9";
chr9	StringTie	exon	14680033	14680162	1000	-	.	gene_id "MSTRG.193578"; transcript_id "MSTRG.193578.27"; exon_number "10";
chr9	StringTie	exon	14690337	14690385	1000	-	.	gene_id "MSTRG.193578"; transcript_id "MSTRG.193578.27"; exon_number "11";
chr9	StringTie	exon	14693229	14694745	1000	-	.	gene_id "MSTRG.193578"; transcript_id "MSTRG.193578.27"; exon_number "12";
chr9	StringTie	transcript	14588834	14694532	1000	-	.	gene_id "MSTRG.193578"; transcript_id "MSTRG.193578.28";
chr9	StringTie	exon	14588834	14589611	1000	-	.	gene_id "MSTRG.193578"; transcript_id "MSTRG.193578.28"; exon_number "1";
chr9	StringTie	exon	14602718	14602899	1000	-	.	gene_id "MSTRG.193578"; transcript_id "MSTRG.193578.28"; exon_number "2";
chr9	StringTie	exon	14609850	14610028	1000	-	.	gene_id "MSTRG.193578"; transcript_id "MSTRG.193578.28"; exon_number "3";
chr9	StringTie	exon	14613000	14619098	1000	-	.	gene_id "MSTRG.193578"; transcript_id "MSTRG.193578.28"; exon_number "4";
chr9	StringTie	exon	14619639	14619682	1000	-	.	gene_id "MSTRG.193578"; transcript_id "MSTRG.193578.28"; exon_number "5";
chr9	StringTie	exon	14639896	14640012	1000	-	.	gene_id "MSTRG.193578"; transcript_id "MSTRG.193578.28"; exon_number "6";
chr9	StringTie	exon	14658749	14658887	1000	-	.	gene_id "MSTRG.193578"; transcript_id "MSTRG.193578.28"; exon_number "7";
chr9	StringTie	exon	14662215	14662326	1000	-	.	gene_id "MSTRG.193578"; transcript_id "MSTRG.193578.28"; exon_number "8";
chr9	StringTie	exon	14672830	14672928	1000	-	.	gene_id "MSTRG.193578"; transcript_id "MSTRG.193578.28"; exon_number "9";
chr9	StringTie	exon	14674187	14674385	1000	-	.	gene_id "MSTRG.193578"; transcript_id "MSTRG.193578.28"; exon_number "10";
chr9	StringTie	exon	14677298	14677404	1000	-	.	gene_id "MSTRG.193578"; transcript_id "MSTRG.193578.28"; exon_number "11";
chr9	StringTie	exon	14680033	14680162	1000	-	.	gene_id "MSTRG.193578"; transcript_id "MSTRG.193578.28"; exon_number "12";
chr9	StringTie	exon	14690337	14690385	1000	-	.	gene_id "MSTRG.193578"; transcript_id "MSTRG.193578.28"; exon_number "13";
chr9	StringTie	exon	14693229	14694532	1000	-	.	gene_id "MSTRG.193578"; transcript_id "MSTRG.193578.28"; exon_number "14";
chr9	StringTie	transcript	14588859	14695268	1000	-	.	gene_id "MSTRG.193578"; transcript_id "MSTRG.193578.29";
chr9	StringTie	exon	14588859	14589619	1000	-	.	gene_id "MSTRG.193578"; transcript_id "MSTRG.193578.29"; exon_number "1";
chr9	StringTie	exon	14609850	14619098	1000	-	.	gene_id "MSTRG.193578"; transcript_id "MSTRG.193578.29"; exon_number "2";
chr9	StringTie	exon	14619639	14619682	1000	-	.	gene_id "MSTRG.193578"; transcript_id "MSTRG.193578.29"; exon_number "3";
chr9	StringTie	exon	14639896	14640012	1000	-	.	gene_id "MSTRG.193578"; transcript_id "MSTRG.193578.29"; exon_number "4";
chr9	StringTie	exon	14658749	14658887	1000	-	.	gene_id "MSTRG.193578"; transcript_id "MSTRG.193578.29"; exon_number "5";
chr9	StringTie	exon	14662215	14662326	1000	-	.	gene_id "MSTRG.193578"; transcript_id "MSTRG.193578.29"; exon_number "6";
chr9	StringTie	exon	14672830	14672928	1000	-	.	gene_id "MSTRG.193578"; transcript_id "MSTRG.193578.29"; exon_number "7";
chr9	StringTie	exon	14674187	14674385	1000	-	.	gene_id "MSTRG.193578"; transcript_id "MSTRG.193578.29"; exon_number "8";
chr9	StringTie	exon	14680033	14680162	1000	-	.	gene_id "MSTRG.193578"; transcript_id "MSTRG.193578.29"; exon_number "9";
chr9	StringTie	exon	14690337	14690385	1000	-	.	gene_id "MSTRG.193578"; transcript_id "MSTRG.193578.29"; exon_number "10";
chr9	StringTie	exon	14693229	14695087	1000	-	.	gene_id "MSTRG.193578"; transcript_id "MSTRG.193578.29"; exon_number "11";
chr9	StringTie	exon	14695134	14695268	1000	-	.	gene_id "MSTRG.193578"; transcript_id "MSTRG.193578.29"; exon_number "12";
chr9	StringTie	transcript	14588864	14693699	1000	-	.	gene_id "MSTRG.193578"; transcript_id "MSTRG.193578.30";
chr9	StringTie	exon	14588864	14589619	1000	-	.	gene_id "MSTRG.193578"; transcript_id "MSTRG.193578.30"; exon_number "1";
chr9	StringTie	exon	14609850	14610028	1000	-	.	gene_id "MSTRG.193578"; transcript_id "MSTRG.193578.30"; exon_number "2";
chr9	StringTie	exon	14613000	14619098	1000	-	.	gene_id "MSTRG.193578"; transcript_id "MSTRG.193578.30"; exon_number "3";
chr9	StringTie	exon	14619639	14619682	1000	-	.	gene_id "MSTRG.193578"; transcript_id "MSTRG.193578.30"; exon_number "4";
chr9	StringTie	exon	14639896	14640012	1000	-	.	gene_id "MSTRG.193578"; transcript_id "MSTRG.193578.30"; exon_number "5";
chr9	StringTie	exon	14658749	14658887	1000	-	.	gene_id "MSTRG.193578"; transcript_id "MSTRG.193578.30"; exon_number "6";
chr9	StringTie	exon	14662215	14662326	1000	-	.	gene_id "MSTRG.193578"; transcript_id "MSTRG.193578.30"; exon_number "7";
chr9	StringTie	exon	14672830	14672928	1000	-	.	gene_id "MSTRG.193578"; transcript_id "MSTRG.193578.30"; exon_number "8";
chr9	StringTie	exon	14674187	14674385	1000	-	.	gene_id "MSTRG.193578"; transcript_id "MSTRG.193578.30"; exon_number "9";
chr9	StringTie	exon	14677298	14677404	1000	-	.	gene_id "MSTRG.193578"; transcript_id "MSTRG.193578.30"; exon_number "10";
chr9	StringTie	exon	14680033	14680162	1000	-	.	gene_id "MSTRG.193578"; transcript_id "MSTRG.193578.30"; exon_number "11";
chr9	StringTie	exon	14683567	14683729	1000	-	.	gene_id "MSTRG.193578"; transcript_id "MSTRG.193578.30"; exon_number "12";
chr9	StringTie	exon	14690337	14690385	1000	-	.	gene_id "MSTRG.193578"; transcript_id "MSTRG.193578.30"; exon_number "13";
chr9	StringTie	exon	14693229	14693699	1000	-	.	gene_id "MSTRG.193578"; transcript_id "MSTRG.193578.30"; exon_number "14";
chr9	StringTie	transcript	14590163	14693437	1000	-	.	gene_id "MSTRG.193578"; transcript_id "MSTRG.193578.31";
chr9	StringTie	exon	14590163	14592528	1000	-	.	gene_id "MSTRG.193578"; transcript_id "MSTRG.193578.31"; exon_number "1";
chr9	StringTie	exon	14596465	14596579	1000	-	.	gene_id "MSTRG.193578"; transcript_id "MSTRG.193578.31"; exon_number "2";
chr9	StringTie	exon	14609850	14610028	1000	-	.	gene_id "MSTRG.193578"; transcript_id "MSTRG.193578.31"; exon_number "3";
chr9	StringTie	exon	14613000	14619098	1000	-	.	gene_id "MSTRG.193578"; transcript_id "MSTRG.193578.31"; exon_number "4";
chr9	StringTie	exon	14619639	14619682	1000	-	.	gene_id "MSTRG.193578"; transcript_id "MSTRG.193578.31"; exon_number "5";
chr9	StringTie	exon	14639896	14640012	1000	-	.	gene_id "MSTRG.193578"; transcript_id "MSTRG.193578.31"; exon_number "6";
chr9	StringTie	exon	14658749	14658887	1000	-	.	gene_id "MSTRG.193578"; transcript_id "MSTRG.193578.31"; exon_number "7";
chr9	StringTie	exon	14662215	14662326	1000	-	.	gene_id "MSTRG.193578"; transcript_id "MSTRG.193578.31"; exon_number "8";
chr9	StringTie	exon	14672830	14672928	1000	-	.	gene_id "MSTRG.193578"; transcript_id "MSTRG.193578.31"; exon_number "9";
chr9	StringTie	exon	14674187	14674385	1000	-	.	gene_id "MSTRG.193578"; transcript_id "MSTRG.193578.31"; exon_number "10";
chr9	StringTie	exon	14677298	14677404	1000	-	.	gene_id "MSTRG.193578"; transcript_id "MSTRG.193578.31"; exon_number "11";
chr9	StringTie	exon	14680033	14680162	1000	-	.	gene_id "MSTRG.193578"; transcript_id "MSTRG.193578.31"; exon_number "12";
chr9	StringTie	exon	14683567	14683729	1000	-	.	gene_id "MSTRG.193578"; transcript_id "MSTRG.193578.31"; exon_number "13";
chr9	StringTie	exon	14690337	14690385	1000	-	.	gene_id "MSTRG.193578"; transcript_id "MSTRG.193578.31"; exon_number "14";
chr9	StringTie	exon	14693229	14693437	1000	-	.	gene_id "MSTRG.193578"; transcript_id "MSTRG.193578.31"; exon_number "15";
chr9	StringTie	transcript	14591972	14693317	1000	-	.	gene_id "MSTRG.193578"; transcript_id "MSTRG.193578.32";
chr9	StringTie	exon	14591972	14592528	1000	-	.	gene_id "MSTRG.193578"; transcript_id "MSTRG.193578.32"; exon_number "1";
chr9	StringTie	exon	14609850	14610028	1000	-	.	gene_id "MSTRG.193578"; transcript_id "MSTRG.193578.32"; exon_number "2";
chr9	StringTie	exon	14613000	14619098	1000	-	.	gene_id "MSTRG.193578"; transcript_id "MSTRG.193578.32"; exon_number "3";
chr9	StringTie	exon	14619639	14619682	1000	-	.	gene_id "MSTRG.193578"; transcript_id "MSTRG.193578.32"; exon_number "4";
chr9	StringTie	exon	14639896	14640012	1000	-	.	gene_id "MSTRG.193578"; transcript_id "MSTRG.193578.32"; exon_number "5";
chr9	StringTie	exon	14658749	14658887	1000	-	.	gene_id "MSTRG.193578"; transcript_id "MSTRG.193578.32"; exon_number "6";
chr9	StringTie	exon	14662215	14662326	1000	-	.	gene_id "MSTRG.193578"; transcript_id "MSTRG.193578.32"; exon_number "7";
chr9	StringTie	exon	14672830	14672928	1000	-	.	gene_id "MSTRG.193578"; transcript_id "MSTRG.193578.32"; exon_number "8";
chr9	StringTie	exon	14674187	14674385	1000	-	.	gene_id "MSTRG.193578"; transcript_id "MSTRG.193578.32"; exon_number "9";
chr9	StringTie	exon	14677298	14677472	1000	-	.	gene_id "MSTRG.193578"; transcript_id "MSTRG.193578.32"; exon_number "10";
chr9	StringTie	exon	14680033	14680162	1000	-	.	gene_id "MSTRG.193578"; transcript_id "MSTRG.193578.32"; exon_number "11";
chr9	StringTie	exon	14683571	14683729	1000	-	.	gene_id "MSTRG.193578"; transcript_id "MSTRG.193578.32"; exon_number "12";
chr9	StringTie	exon	14690337	14690385	1000	-	.	gene_id "MSTRG.193578"; transcript_id "MSTRG.193578.32"; exon_number "13";
chr9	StringTie	exon	14693229	14693317	1000	-	.	gene_id "MSTRG.193578"; transcript_id "MSTRG.193578.32"; exon_number "14";
chr9	StringTie	transcript	14595162	14693632	1000	-	.	gene_id "MSTRG.193578"; transcript_id "MSTRG.193578.33";
chr9	StringTie	exon	14595162	14596579	1000	-	.	gene_id "MSTRG.193578"; transcript_id "MSTRG.193578.33"; exon_number "1";
chr9	StringTie	exon	14602718	14602899	1000	-	.	gene_id "MSTRG.193578"; transcript_id "MSTRG.193578.33"; exon_number "2";
chr9	StringTie	exon	14609850	14609979	1000	-	.	gene_id "MSTRG.193578"; transcript_id "MSTRG.193578.33"; exon_number "3";
chr9	StringTie	exon	14613000	14619098	1000	-	.	gene_id "MSTRG.193578"; transcript_id "MSTRG.193578.33"; exon_number "4";
chr9	StringTie	exon	14619639	14619682	1000	-	.	gene_id "MSTRG.193578"; transcript_id "MSTRG.193578.33"; exon_number "5";
chr9	StringTie	exon	14639896	14640012	1000	-	.	gene_id "MSTRG.193578"; transcript_id "MSTRG.193578.33"; exon_number "6";
chr9	StringTie	exon	14658749	14658887	1000	-	.	gene_id "MSTRG.193578"; transcript_id "MSTRG.193578.33"; exon_number "7";
chr9	StringTie	exon	14662215	14662326	1000	-	.	gene_id "MSTRG.193578"; transcript_id "MSTRG.193578.33"; exon_number "8";
chr9	StringTie	exon	14672830	14672928	1000	-	.	gene_id "MSTRG.193578"; transcript_id "MSTRG.193578.33"; exon_number "9";
chr9	StringTie	exon	14674187	14674385	1000	-	.	gene_id "MSTRG.193578"; transcript_id "MSTRG.193578.33"; exon_number "10";
chr9	StringTie	exon	14677298	14677371	1000	-	.	gene_id "MSTRG.193578"; transcript_id "MSTRG.193578.33"; exon_number "11";
chr9	StringTie	exon	14680033	14680162	1000	-	.	gene_id "MSTRG.193578"; transcript_id "MSTRG.193578.33"; exon_number "12";
chr9	StringTie	exon	14690337	14690385	1000	-	.	gene_id "MSTRG.193578"; transcript_id "MSTRG.193578.33"; exon_number "13";
chr9	StringTie	exon	14693229	14693632	1000	-	.	gene_id "MSTRG.193578"; transcript_id "MSTRG.193578.33"; exon_number "14";
chr9	StringTie	transcript	14595295	14693436	1000	-	.	gene_id "MSTRG.193578"; transcript_id "MSTRG.193578.34";
chr9	StringTie	exon	14595295	14596579	1000	-	.	gene_id "MSTRG.193578"; transcript_id "MSTRG.193578.34"; exon_number "1";
chr9	StringTie	exon	14602718	14602899	1000	-	.	gene_id "MSTRG.193578"; transcript_id "MSTRG.193578.34"; exon_number "2";
chr9	StringTie	exon	14609850	14610028	1000	-	.	gene_id "MSTRG.193578"; transcript_id "MSTRG.193578.34"; exon_number "3";
chr9	StringTie	exon	14613000	14619098	1000	-	.	gene_id "MSTRG.193578"; transcript_id "MSTRG.193578.34"; exon_number "4";
chr9	StringTie	exon	14619639	14619682	1000	-	.	gene_id "MSTRG.193578"; transcript_id "MSTRG.193578.34"; exon_number "5";
chr9	StringTie	exon	14622541	14622691	1000	-	.	gene_id "MSTRG.193578"; transcript_id "MSTRG.193578.34"; exon_number "6";
chr9	StringTie	exon	14639896	14640012	1000	-	.	gene_id "MSTRG.193578"; transcript_id "MSTRG.193578.34"; exon_number "7";
chr9	StringTie	exon	14658749	14658887	1000	-	.	gene_id "MSTRG.193578"; transcript_id "MSTRG.193578.34"; exon_number "8";
chr9	StringTie	exon	14662215	14662326	1000	-	.	gene_id "MSTRG.193578"; transcript_id "MSTRG.193578.34"; exon_number "9";
chr9	StringTie	exon	14672830	14672928	1000	-	.	gene_id "MSTRG.193578"; transcript_id "MSTRG.193578.34"; exon_number "10";
chr9	StringTie	exon	14674187	14674385	1000	-	.	gene_id "MSTRG.193578"; transcript_id "MSTRG.193578.34"; exon_number "11";
chr9	StringTie	exon	14677298	14677461	1000	-	.	gene_id "MSTRG.193578"; transcript_id "MSTRG.193578.34"; exon_number "12";
chr9	StringTie	exon	14680033	14680162	1000	-	.	gene_id "MSTRG.193578"; transcript_id "MSTRG.193578.34"; exon_number "13";
chr9	StringTie	exon	14690337	14690385	1000	-	.	gene_id "MSTRG.193578"; transcript_id "MSTRG.193578.34"; exon_number "14";
chr9	StringTie	exon	14693229	14693436	1000	-	.	gene_id "MSTRG.193578"; transcript_id "MSTRG.193578.34"; exon_number "15";
chr9	StringTie	transcript	14596454	14694150	1000	-	.	gene_id "MSTRG.193578"; transcript_id "MSTRG.193578.35";
chr9	StringTie	exon	14596454	14596579	1000	-	.	gene_id "MSTRG.193578"; transcript_id "MSTRG.193578.35"; exon_number "1";
chr9	StringTie	exon	14602718	14602899	1000	-	.	gene_id "MSTRG.193578"; transcript_id "MSTRG.193578.35"; exon_number "2";
chr9	StringTie	exon	14609850	14610028	1000	-	.	gene_id "MSTRG.193578"; transcript_id "MSTRG.193578.35"; exon_number "3";
chr9	StringTie	exon	14613000	14619098	1000	-	.	gene_id "MSTRG.193578"; transcript_id "MSTRG.193578.35"; exon_number "4";
chr9	StringTie	exon	14619639	14619682	1000	-	.	gene_id "MSTRG.193578"; transcript_id "MSTRG.193578.35"; exon_number "5";
chr9	StringTie	exon	14639896	14640012	1000	-	.	gene_id "MSTRG.193578"; transcript_id "MSTRG.193578.35"; exon_number "6";
chr9	StringTie	exon	14658749	14658887	1000	-	.	gene_id "MSTRG.193578"; transcript_id "MSTRG.193578.35"; exon_number "7";
chr9	StringTie	exon	14662215	14662326	1000	-	.	gene_id "MSTRG.193578"; transcript_id "MSTRG.193578.35"; exon_number "8";
chr9	StringTie	exon	14672830	14672928	1000	-	.	gene_id "MSTRG.193578"; transcript_id "MSTRG.193578.35"; exon_number "9";
chr9	StringTie	exon	14674187	14674385	1000	-	.	gene_id "MSTRG.193578"; transcript_id "MSTRG.193578.35"; exon_number "10";
chr9	StringTie	exon	14680033	14680162	1000	-	.	gene_id "MSTRG.193578"; transcript_id "MSTRG.193578.35"; exon_number "11";
chr9	StringTie	exon	14690337	14690385	1000	-	.	gene_id "MSTRG.193578"; transcript_id "MSTRG.193578.35"; exon_number "12";
chr9	StringTie	exon	14693229	14693375	1000	-	.	gene_id "MSTRG.193578"; transcript_id "MSTRG.193578.35"; exon_number "13";
chr9	StringTie	exon	14693644	14694150	1000	-	.	gene_id "MSTRG.193578"; transcript_id "MSTRG.193578.35"; exon_number "14";
chr9	StringTie	transcript	14602364	14694566	1000	-	.	gene_id "MSTRG.193578"; transcript_id "MSTRG.193578.36";
chr9	StringTie	exon	14602364	14602899	1000	-	.	gene_id "MSTRG.193578"; transcript_id "MSTRG.193578.36"; exon_number "1";
chr9	StringTie	exon	14609850	14610028	1000	-	.	gene_id "MSTRG.193578"; transcript_id "MSTRG.193578.36"; exon_number "2";
chr9	StringTie	exon	14613000	14619098	1000	-	.	gene_id "MSTRG.193578"; transcript_id "MSTRG.193578.36"; exon_number "3";
chr9	StringTie	exon	14619639	14619682	1000	-	.	gene_id "MSTRG.193578"; transcript_id "MSTRG.193578.36"; exon_number "4";
chr9	StringTie	exon	14639896	14640012	1000	-	.	gene_id "MSTRG.193578"; transcript_id "MSTRG.193578.36"; exon_number "5";
chr9	StringTie	exon	14658749	14658887	1000	-	.	gene_id "MSTRG.193578"; transcript_id "MSTRG.193578.36"; exon_number "6";
chr9	StringTie	exon	14662215	14662326	1000	-	.	gene_id "MSTRG.193578"; transcript_id "MSTRG.193578.36"; exon_number "7";
chr9	StringTie	exon	14672830	14672928	1000	-	.	gene_id "MSTRG.193578"; transcript_id "MSTRG.193578.36"; exon_number "8";
chr9	StringTie	exon	14674187	14674385	1000	-	.	gene_id "MSTRG.193578"; transcript_id "MSTRG.193578.36"; exon_number "9";
chr9	StringTie	exon	14677298	14677472	1000	-	.	gene_id "MSTRG.193578"; transcript_id "MSTRG.193578.36"; exon_number "10";
chr9	StringTie	exon	14680033	14680162	1000	-	.	gene_id "MSTRG.193578"; transcript_id "MSTRG.193578.36"; exon_number "11";
chr9	StringTie	exon	14690337	14690385	1000	-	.	gene_id "MSTRG.193578"; transcript_id "MSTRG.193578.36"; exon_number "12";
chr9	StringTie	exon	14693229	14694566	1000	-	.	gene_id "MSTRG.193578"; transcript_id "MSTRG.193578.36"; exon_number "13";
chr9	StringTie	transcript	14602718	14695310	1000	-	.	gene_id "MSTRG.193578"; transcript_id "MSTRG.193578.37";
chr9	StringTie	exon	14602718	14602899	1000	-	.	gene_id "MSTRG.193578"; transcript_id "MSTRG.193578.37"; exon_number "1";
chr9	StringTie	exon	14609850	14610028	1000	-	.	gene_id "MSTRG.193578"; transcript_id "MSTRG.193578.37"; exon_number "2";
chr9	StringTie	exon	14613000	14619098	1000	-	.	gene_id "MSTRG.193578"; transcript_id "MSTRG.193578.37"; exon_number "3";
chr9	StringTie	exon	14619639	14619682	1000	-	.	gene_id "MSTRG.193578"; transcript_id "MSTRG.193578.37"; exon_number "4";
chr9	StringTie	exon	14639896	14640012	1000	-	.	gene_id "MSTRG.193578"; transcript_id "MSTRG.193578.37"; exon_number "5";
chr9	StringTie	exon	14658749	14658887	1000	-	.	gene_id "MSTRG.193578"; transcript_id "MSTRG.193578.37"; exon_number "6";
chr9	StringTie	exon	14662215	14662326	1000	-	.	gene_id "MSTRG.193578"; transcript_id "MSTRG.193578.37"; exon_number "7";
chr9	StringTie	exon	14672830	14672928	1000	-	.	gene_id "MSTRG.193578"; transcript_id "MSTRG.193578.37"; exon_number "8";
chr9	StringTie	exon	14674187	14674385	1000	-	.	gene_id "MSTRG.193578"; transcript_id "MSTRG.193578.37"; exon_number "9";
chr9	StringTie	exon	14677298	14677404	1000	-	.	gene_id "MSTRG.193578"; transcript_id "MSTRG.193578.37"; exon_number "10";
chr9	StringTie	exon	14680033	14680162	1000	-	.	gene_id "MSTRG.193578"; transcript_id "MSTRG.193578.37"; exon_number "11";
chr9	StringTie	exon	14688247	14688307	1000	-	.	gene_id "MSTRG.193578"; transcript_id "MSTRG.193578.37"; exon_number "12";
chr9	StringTie	exon	14690337	14690385	1000	-	.	gene_id "MSTRG.193578"; transcript_id "MSTRG.193578.37"; exon_number "13";
chr9	StringTie	exon	14693229	14695310	1000	-	.	gene_id "MSTRG.193578"; transcript_id "MSTRG.193578.37"; exon_number "14";
chr9	StringTie	transcript	14602803	14693411	1000	-	.	gene_id "MSTRG.193578"; transcript_id "MSTRG.193578.38";
chr9	StringTie	exon	14602803	14602899	1000	-	.	gene_id "MSTRG.193578"; transcript_id "MSTRG.193578.38"; exon_number "1";
chr9	StringTie	exon	14609850	14610028	1000	-	.	gene_id "MSTRG.193578"; transcript_id "MSTRG.193578.38"; exon_number "2";
chr9	StringTie	exon	14613000	14619098	1000	-	.	gene_id "MSTRG.193578"; transcript_id "MSTRG.193578.38"; exon_number "3";
chr9	StringTie	exon	14619639	14619682	1000	-	.	gene_id "MSTRG.193578"; transcript_id "MSTRG.193578.38"; exon_number "4";
chr9	StringTie	exon	14621552	14621640	1000	-	.	gene_id "MSTRG.193578"; transcript_id "MSTRG.193578.38"; exon_number "5";
chr9	StringTie	exon	14622541	14622691	1000	-	.	gene_id "MSTRG.193578"; transcript_id "MSTRG.193578.38"; exon_number "6";
chr9	StringTie	exon	14639896	14640012	1000	-	.	gene_id "MSTRG.193578"; transcript_id "MSTRG.193578.38"; exon_number "7";
chr9	StringTie	exon	14658749	14658887	1000	-	.	gene_id "MSTRG.193578"; transcript_id "MSTRG.193578.38"; exon_number "8";
chr9	StringTie	exon	14662215	14662326	1000	-	.	gene_id "MSTRG.193578"; transcript_id "MSTRG.193578.38"; exon_number "9";
chr9	StringTie	exon	14672830	14672928	1000	-	.	gene_id "MSTRG.193578"; transcript_id "MSTRG.193578.38"; exon_number "10";
chr9	StringTie	exon	14674187	14674385	1000	-	.	gene_id "MSTRG.193578"; transcript_id "MSTRG.193578.38"; exon_number "11";
chr9	StringTie	exon	14680033	14680162	1000	-	.	gene_id "MSTRG.193578"; transcript_id "MSTRG.193578.38"; exon_number "12";
chr9	StringTie	exon	14690337	14690385	1000	-	.	gene_id "MSTRG.193578"; transcript_id "MSTRG.193578.38"; exon_number "13";
chr9	StringTie	exon	14693229	14693411	1000	-	.	gene_id "MSTRG.193578"; transcript_id "MSTRG.193578.38"; exon_number "14";
chr9	StringTie	transcript	14602989	14693940	1000	-	.	gene_id "MSTRG.193578"; transcript_id "MSTRG.193578.39";
chr9	StringTie	exon	14602989	14619098	1000	-	.	gene_id "MSTRG.193578"; transcript_id "MSTRG.193578.39"; exon_number "1";
chr9	StringTie	exon	14619639	14619682	1000	-	.	gene_id "MSTRG.193578"; transcript_id "MSTRG.193578.39"; exon_number "2";
chr9	StringTie	exon	14639896	14640012	1000	-	.	gene_id "MSTRG.193578"; transcript_id "MSTRG.193578.39"; exon_number "3";
chr9	StringTie	exon	14658749	14658887	1000	-	.	gene_id "MSTRG.193578"; transcript_id "MSTRG.193578.39"; exon_number "4";
chr9	StringTie	exon	14662215	14662326	1000	-	.	gene_id "MSTRG.193578"; transcript_id "MSTRG.193578.39"; exon_number "5";
chr9	StringTie	exon	14672830	14672928	1000	-	.	gene_id "MSTRG.193578"; transcript_id "MSTRG.193578.39"; exon_number "6";
chr9	StringTie	exon	14674187	14674385	1000	-	.	gene_id "MSTRG.193578"; transcript_id "MSTRG.193578.39"; exon_number "7";
chr9	StringTie	exon	14677298	14677472	1000	-	.	gene_id "MSTRG.193578"; transcript_id "MSTRG.193578.39"; exon_number "8";
chr9	StringTie	exon	14680033	14680162	1000	-	.	gene_id "MSTRG.193578"; transcript_id "MSTRG.193578.39"; exon_number "9";
chr9	StringTie	exon	14683567	14683729	1000	-	.	gene_id "MSTRG.193578"; transcript_id "MSTRG.193578.39"; exon_number "10";
chr9	StringTie	exon	14690337	14690385	1000	-	.	gene_id "MSTRG.193578"; transcript_id "MSTRG.193578.39"; exon_number "11";
chr9	StringTie	exon	14693229	14693940	1000	-	.	gene_id "MSTRG.193578"; transcript_id "MSTRG.193578.39"; exon_number "12";
chr9	StringTie	transcript	14586781	14693372	1000	-	.	gene_id "MSTRG.193578"; transcript_id "MSTRG.193578.4";
chr9	StringTie	exon	14586781	14589619	1000	-	.	gene_id "MSTRG.193578"; transcript_id "MSTRG.193578.4"; exon_number "1";
chr9	StringTie	exon	14609850	14610028	1000	-	.	gene_id "MSTRG.193578"; transcript_id "MSTRG.193578.4"; exon_number "2";
chr9	StringTie	exon	14613000	14619098	1000	-	.	gene_id "MSTRG.193578"; transcript_id "MSTRG.193578.4"; exon_number "3";
chr9	StringTie	exon	14619639	14619682	1000	-	.	gene_id "MSTRG.193578"; transcript_id "MSTRG.193578.4"; exon_number "4";
chr9	StringTie	exon	14621552	14621655	1000	-	.	gene_id "MSTRG.193578"; transcript_id "MSTRG.193578.4"; exon_number "5";
chr9	StringTie	exon	14622541	14622691	1000	-	.	gene_id "MSTRG.193578"; transcript_id "MSTRG.193578.4"; exon_number "6";
chr9	StringTie	exon	14639896	14640012	1000	-	.	gene_id "MSTRG.193578"; transcript_id "MSTRG.193578.4"; exon_number "7";
chr9	StringTie	exon	14658749	14658887	1000	-	.	gene_id "MSTRG.193578"; transcript_id "MSTRG.193578.4"; exon_number "8";
chr9	StringTie	exon	14662215	14662326	1000	-	.	gene_id "MSTRG.193578"; transcript_id "MSTRG.193578.4"; exon_number "9";
chr9	StringTie	exon	14672830	14672928	1000	-	.	gene_id "MSTRG.193578"; transcript_id "MSTRG.193578.4"; exon_number "10";
chr9	StringTie	exon	14674187	14674385	1000	-	.	gene_id "MSTRG.193578"; transcript_id "MSTRG.193578.4"; exon_number "11";
chr9	StringTie	exon	14680033	14680162	1000	-	.	gene_id "MSTRG.193578"; transcript_id "MSTRG.193578.4"; exon_number "12";
chr9	StringTie	exon	14690337	14690385	1000	-	.	gene_id "MSTRG.193578"; transcript_id "MSTRG.193578.4"; exon_number "13";
chr9	StringTie	exon	14693229	14693372	1000	-	.	gene_id "MSTRG.193578"; transcript_id "MSTRG.193578.4"; exon_number "14";
chr9	StringTie	transcript	14603309	14693680	1000	-	.	gene_id "MSTRG.193578"; transcript_id "MSTRG.193578.40";
chr9	StringTie	exon	14603309	14619098	1000	-	.	gene_id "MSTRG.193578"; transcript_id "MSTRG.193578.40"; exon_number "1";
chr9	StringTie	exon	14619639	14619682	1000	-	.	gene_id "MSTRG.193578"; transcript_id "MSTRG.193578.40"; exon_number "2";
chr9	StringTie	exon	14639896	14640012	1000	-	.	gene_id "MSTRG.193578"; transcript_id "MSTRG.193578.40"; exon_number "3";
chr9	StringTie	exon	14658749	14658887	1000	-	.	gene_id "MSTRG.193578"; transcript_id "MSTRG.193578.40"; exon_number "4";
chr9	StringTie	exon	14662215	14662326	1000	-	.	gene_id "MSTRG.193578"; transcript_id "MSTRG.193578.40"; exon_number "5";
chr9	StringTie	exon	14672830	14672928	1000	-	.	gene_id "MSTRG.193578"; transcript_id "MSTRG.193578.40"; exon_number "6";
chr9	StringTie	exon	14674187	14674385	1000	-	.	gene_id "MSTRG.193578"; transcript_id "MSTRG.193578.40"; exon_number "7";
chr9	StringTie	exon	14680033	14680162	1000	-	.	gene_id "MSTRG.193578"; transcript_id "MSTRG.193578.40"; exon_number "8";
chr9	StringTie	exon	14683571	14683729	1000	-	.	gene_id "MSTRG.193578"; transcript_id "MSTRG.193578.40"; exon_number "9";
chr9	StringTie	exon	14690337	14690385	1000	-	.	gene_id "MSTRG.193578"; transcript_id "MSTRG.193578.40"; exon_number "10";
chr9	StringTie	exon	14693229	14693680	1000	-	.	gene_id "MSTRG.193578"; transcript_id "MSTRG.193578.40"; exon_number "11";
chr9	StringTie	transcript	14603324	14693910	1000	-	.	gene_id "MSTRG.193578"; transcript_id "MSTRG.193578.41";
chr9	StringTie	exon	14603324	14607396	1000	-	.	gene_id "MSTRG.193578"; transcript_id "MSTRG.193578.41"; exon_number "1";
chr9	StringTie	exon	14609850	14619098	1000	-	.	gene_id "MSTRG.193578"; transcript_id "MSTRG.193578.41"; exon_number "2";
chr9	StringTie	exon	14619639	14619682	1000	-	.	gene_id "MSTRG.193578"; transcript_id "MSTRG.193578.41"; exon_number "3";
chr9	StringTie	exon	14622541	14622691	1000	-	.	gene_id "MSTRG.193578"; transcript_id "MSTRG.193578.41"; exon_number "4";
chr9	StringTie	exon	14639896	14640012	1000	-	.	gene_id "MSTRG.193578"; transcript_id "MSTRG.193578.41"; exon_number "5";
chr9	StringTie	exon	14658749	14658887	1000	-	.	gene_id "MSTRG.193578"; transcript_id "MSTRG.193578.41"; exon_number "6";
chr9	StringTie	exon	14662215	14662326	1000	-	.	gene_id "MSTRG.193578"; transcript_id "MSTRG.193578.41"; exon_number "7";
chr9	StringTie	exon	14672830	14672928	1000	-	.	gene_id "MSTRG.193578"; transcript_id "MSTRG.193578.41"; exon_number "8";
chr9	StringTie	exon	14674187	14674385	1000	-	.	gene_id "MSTRG.193578"; transcript_id "MSTRG.193578.41"; exon_number "9";
chr9	StringTie	exon	14677298	14677404	1000	-	.	gene_id "MSTRG.193578"; transcript_id "MSTRG.193578.41"; exon_number "10";
chr9	StringTie	exon	14680033	14680162	1000	-	.	gene_id "MSTRG.193578"; transcript_id "MSTRG.193578.41"; exon_number "11";
chr9	StringTie	exon	14683571	14683729	1000	-	.	gene_id "MSTRG.193578"; transcript_id "MSTRG.193578.41"; exon_number "12";
chr9	StringTie	exon	14690337	14690385	1000	-	.	gene_id "MSTRG.193578"; transcript_id "MSTRG.193578.41"; exon_number "13";
chr9	StringTie	exon	14693229	14693910	1000	-	.	gene_id "MSTRG.193578"; transcript_id "MSTRG.193578.41"; exon_number "14";
chr9	StringTie	transcript	14603324	14693494	1000	-	.	gene_id "MSTRG.193578"; transcript_id "MSTRG.193578.42";
chr9	StringTie	exon	14603324	14606610	1000	-	.	gene_id "MSTRG.193578"; transcript_id "MSTRG.193578.42"; exon_number "1";
chr9	StringTie	exon	14609850	14619098	1000	-	.	gene_id "MSTRG.193578"; transcript_id "MSTRG.193578.42"; exon_number "2";
chr9	StringTie	exon	14619639	14619682	1000	-	.	gene_id "MSTRG.193578"; transcript_id "MSTRG.193578.42"; exon_number "3";
chr9	StringTie	exon	14622541	14622691	1000	-	.	gene_id "MSTRG.193578"; transcript_id "MSTRG.193578.42"; exon_number "4";
chr9	StringTie	exon	14639896	14640012	1000	-	.	gene_id "MSTRG.193578"; transcript_id "MSTRG.193578.42"; exon_number "5";
chr9	StringTie	exon	14658749	14658887	1000	-	.	gene_id "MSTRG.193578"; transcript_id "MSTRG.193578.42"; exon_number "6";
chr9	StringTie	exon	14662215	14662326	1000	-	.	gene_id "MSTRG.193578"; transcript_id "MSTRG.193578.42"; exon_number "7";
chr9	StringTie	exon	14672830	14672928	1000	-	.	gene_id "MSTRG.193578"; transcript_id "MSTRG.193578.42"; exon_number "8";
chr9	StringTie	exon	14674187	14674385	1000	-	.	gene_id "MSTRG.193578"; transcript_id "MSTRG.193578.42"; exon_number "9";
chr9	StringTie	exon	14677298	14677472	1000	-	.	gene_id "MSTRG.193578"; transcript_id "MSTRG.193578.42"; exon_number "10";
chr9	StringTie	exon	14680033	14680162	1000	-	.	gene_id "MSTRG.193578"; transcript_id "MSTRG.193578.42"; exon_number "11";
chr9	StringTie	exon	14690337	14690385	1000	-	.	gene_id "MSTRG.193578"; transcript_id "MSTRG.193578.42"; exon_number "12";
chr9	StringTie	exon	14693229	14693494	1000	-	.	gene_id "MSTRG.193578"; transcript_id "MSTRG.193578.42"; exon_number "13";
chr9	StringTie	transcript	14603430	14693506	1000	-	.	gene_id "MSTRG.193578"; transcript_id "MSTRG.193578.43";
chr9	StringTie	exon	14603430	14606548	1000	-	.	gene_id "MSTRG.193578"; transcript_id "MSTRG.193578.43"; exon_number "1";
chr9	StringTie	exon	14609850	14610028	1000	-	.	gene_id "MSTRG.193578"; transcript_id "MSTRG.193578.43"; exon_number "2";
chr9	StringTie	exon	14613000	14619098	1000	-	.	gene_id "MSTRG.193578"; transcript_id "MSTRG.193578.43"; exon_number "3";
chr9	StringTie	exon	14619639	14619682	1000	-	.	gene_id "MSTRG.193578"; transcript_id "MSTRG.193578.43"; exon_number "4";
chr9	StringTie	exon	14639896	14640012	1000	-	.	gene_id "MSTRG.193578"; transcript_id "MSTRG.193578.43"; exon_number "5";
chr9	StringTie	exon	14658749	14658887	1000	-	.	gene_id "MSTRG.193578"; transcript_id "MSTRG.193578.43"; exon_number "6";
chr9	StringTie	exon	14662215	14662326	1000	-	.	gene_id "MSTRG.193578"; transcript_id "MSTRG.193578.43"; exon_number "7";
chr9	StringTie	exon	14672830	14672928	1000	-	.	gene_id "MSTRG.193578"; transcript_id "MSTRG.193578.43"; exon_number "8";
chr9	StringTie	exon	14674187	14674385	1000	-	.	gene_id "MSTRG.193578"; transcript_id "MSTRG.193578.43"; exon_number "9";
chr9	StringTie	exon	14677298	14677484	1000	-	.	gene_id "MSTRG.193578"; transcript_id "MSTRG.193578.43"; exon_number "10";
chr9	StringTie	exon	14680033	14680162	1000	-	.	gene_id "MSTRG.193578"; transcript_id "MSTRG.193578.43"; exon_number "11";
chr9	StringTie	exon	14690337	14690385	1000	-	.	gene_id "MSTRG.193578"; transcript_id "MSTRG.193578.43"; exon_number "12";
chr9	StringTie	exon	14693229	14693506	1000	-	.	gene_id "MSTRG.193578"; transcript_id "MSTRG.193578.43"; exon_number "13";
chr9	StringTie	transcript	14603602	14695210	1000	-	.	gene_id "MSTRG.193578"; transcript_id "MSTRG.193578.44";
chr9	StringTie	exon	14603602	14606610	1000	-	.	gene_id "MSTRG.193578"; transcript_id "MSTRG.193578.44"; exon_number "1";
chr9	StringTie	exon	14609850	14619098	1000	-	.	gene_id "MSTRG.193578"; transcript_id "MSTRG.193578.44"; exon_number "2";
chr9	StringTie	exon	14619639	14619682	1000	-	.	gene_id "MSTRG.193578"; transcript_id "MSTRG.193578.44"; exon_number "3";
chr9	StringTie	exon	14639896	14640012	1000	-	.	gene_id "MSTRG.193578"; transcript_id "MSTRG.193578.44"; exon_number "4";
chr9	StringTie	exon	14658749	14658887	1000	-	.	gene_id "MSTRG.193578"; transcript_id "MSTRG.193578.44"; exon_number "5";
chr9	StringTie	exon	14662215	14662326	1000	-	.	gene_id "MSTRG.193578"; transcript_id "MSTRG.193578.44"; exon_number "6";
chr9	StringTie	exon	14672830	14672928	1000	-	.	gene_id "MSTRG.193578"; transcript_id "MSTRG.193578.44"; exon_number "7";
chr9	StringTie	exon	14674187	14674385	1000	-	.	gene_id "MSTRG.193578"; transcript_id "MSTRG.193578.44"; exon_number "8";
chr9	StringTie	exon	14677298	14677404	1000	-	.	gene_id "MSTRG.193578"; transcript_id "MSTRG.193578.44"; exon_number "9";
chr9	StringTie	exon	14680033	14680162	1000	-	.	gene_id "MSTRG.193578"; transcript_id "MSTRG.193578.44"; exon_number "10";
chr9	StringTie	exon	14683567	14683729	1000	-	.	gene_id "MSTRG.193578"; transcript_id "MSTRG.193578.44"; exon_number "11";
chr9	StringTie	exon	14690337	14690385	1000	-	.	gene_id "MSTRG.193578"; transcript_id "MSTRG.193578.44"; exon_number "12";
chr9	StringTie	exon	14693229	14695210	1000	-	.	gene_id "MSTRG.193578"; transcript_id "MSTRG.193578.44"; exon_number "13";
chr9	StringTie	transcript	14603604	14694613	1000	-	.	gene_id "MSTRG.193578"; transcript_id "MSTRG.193578.45";
chr9	StringTie	exon	14603604	14619098	1000	-	.	gene_id "MSTRG.193578"; transcript_id "MSTRG.193578.45"; exon_number "1";
chr9	StringTie	exon	14619639	14619682	1000	-	.	gene_id "MSTRG.193578"; transcript_id "MSTRG.193578.45"; exon_number "2";
chr9	StringTie	exon	14639896	14640012	1000	-	.	gene_id "MSTRG.193578"; transcript_id "MSTRG.193578.45"; exon_number "3";
chr9	StringTie	exon	14658749	14658887	1000	-	.	gene_id "MSTRG.193578"; transcript_id "MSTRG.193578.45"; exon_number "4";
chr9	StringTie	exon	14662215	14662326	1000	-	.	gene_id "MSTRG.193578"; transcript_id "MSTRG.193578.45"; exon_number "5";
chr9	StringTie	exon	14672830	14672928	1000	-	.	gene_id "MSTRG.193578"; transcript_id "MSTRG.193578.45"; exon_number "6";
chr9	StringTie	exon	14674187	14674385	1000	-	.	gene_id "MSTRG.193578"; transcript_id "MSTRG.193578.45"; exon_number "7";
chr9	StringTie	exon	14677298	14677404	1000	-	.	gene_id "MSTRG.193578"; transcript_id "MSTRG.193578.45"; exon_number "8";
chr9	StringTie	exon	14680033	14680162	1000	-	.	gene_id "MSTRG.193578"; transcript_id "MSTRG.193578.45"; exon_number "9";
chr9	StringTie	exon	14683571	14683729	1000	-	.	gene_id "MSTRG.193578"; transcript_id "MSTRG.193578.45"; exon_number "10";
chr9	StringTie	exon	14690337	14690385	1000	-	.	gene_id "MSTRG.193578"; transcript_id "MSTRG.193578.45"; exon_number "11";
chr9	StringTie	exon	14693229	14694613	1000	-	.	gene_id "MSTRG.193578"; transcript_id "MSTRG.193578.45"; exon_number "12";
chr9	StringTie	transcript	14603604	14693384	1000	-	.	gene_id "MSTRG.193578"; transcript_id "MSTRG.193578.46";
chr9	StringTie	exon	14603604	14606610	1000	-	.	gene_id "MSTRG.193578"; transcript_id "MSTRG.193578.46"; exon_number "1";
chr9	StringTie	exon	14609850	14619098	1000	-	.	gene_id "MSTRG.193578"; transcript_id "MSTRG.193578.46"; exon_number "2";
chr9	StringTie	exon	14619639	14619682	1000	-	.	gene_id "MSTRG.193578"; transcript_id "MSTRG.193578.46"; exon_number "3";
chr9	StringTie	exon	14622541	14622691	1000	-	.	gene_id "MSTRG.193578"; transcript_id "MSTRG.193578.46"; exon_number "4";
chr9	StringTie	exon	14639896	14640012	1000	-	.	gene_id "MSTRG.193578"; transcript_id "MSTRG.193578.46"; exon_number "5";
chr9	StringTie	exon	14658749	14658887	1000	-	.	gene_id "MSTRG.193578"; transcript_id "MSTRG.193578.46"; exon_number "6";
chr9	StringTie	exon	14662215	14662326	1000	-	.	gene_id "MSTRG.193578"; transcript_id "MSTRG.193578.46"; exon_number "7";
chr9	StringTie	exon	14672830	14672928	1000	-	.	gene_id "MSTRG.193578"; transcript_id "MSTRG.193578.46"; exon_number "8";
chr9	StringTie	exon	14674187	14674385	1000	-	.	gene_id "MSTRG.193578"; transcript_id "MSTRG.193578.46"; exon_number "9";
chr9	StringTie	exon	14680033	14680162	1000	-	.	gene_id "MSTRG.193578"; transcript_id "MSTRG.193578.46"; exon_number "10";
chr9	StringTie	exon	14683567	14683729	1000	-	.	gene_id "MSTRG.193578"; transcript_id "MSTRG.193578.46"; exon_number "11";
chr9	StringTie	exon	14690337	14690385	1000	-	.	gene_id "MSTRG.193578"; transcript_id "MSTRG.193578.46"; exon_number "12";
chr9	StringTie	exon	14693229	14693384	1000	-	.	gene_id "MSTRG.193578"; transcript_id "MSTRG.193578.46"; exon_number "13";
chr9	StringTie	transcript	14603671	14698447	1000	-	.	gene_id "MSTRG.193578"; transcript_id "MSTRG.193578.47";
chr9	StringTie	exon	14603671	14606610	1000	-	.	gene_id "MSTRG.193578"; transcript_id "MSTRG.193578.47"; exon_number "1";
chr9	StringTie	exon	14609850	14610028	1000	-	.	gene_id "MSTRG.193578"; transcript_id "MSTRG.193578.47"; exon_number "2";
chr9	StringTie	exon	14613000	14619098	1000	-	.	gene_id "MSTRG.193578"; transcript_id "MSTRG.193578.47"; exon_number "3";
chr9	StringTie	exon	14619639	14619682	1000	-	.	gene_id "MSTRG.193578"; transcript_id "MSTRG.193578.47"; exon_number "4";
chr9	StringTie	exon	14639896	14640012	1000	-	.	gene_id "MSTRG.193578"; transcript_id "MSTRG.193578.47"; exon_number "5";
chr9	StringTie	exon	14658749	14658887	1000	-	.	gene_id "MSTRG.193578"; transcript_id "MSTRG.193578.47"; exon_number "6";
chr9	StringTie	exon	14662215	14662326	1000	-	.	gene_id "MSTRG.193578"; transcript_id "MSTRG.193578.47"; exon_number "7";
chr9	StringTie	exon	14672830	14672928	1000	-	.	gene_id "MSTRG.193578"; transcript_id "MSTRG.193578.47"; exon_number "8";
chr9	StringTie	exon	14674187	14674385	1000	-	.	gene_id "MSTRG.193578"; transcript_id "MSTRG.193578.47"; exon_number "9";
chr9	StringTie	exon	14680033	14680162	1000	-	.	gene_id "MSTRG.193578"; transcript_id "MSTRG.193578.47"; exon_number "10";
chr9	StringTie	exon	14690337	14690385	1000	-	.	gene_id "MSTRG.193578"; transcript_id "MSTRG.193578.47"; exon_number "11";
chr9	StringTie	exon	14693229	14698447	1000	-	.	gene_id "MSTRG.193578"; transcript_id "MSTRG.193578.47"; exon_number "12";
chr9	StringTie	transcript	14603703	14693524	1000	-	.	gene_id "MSTRG.193578"; transcript_id "MSTRG.193578.48";
chr9	StringTie	exon	14603703	14619098	1000	-	.	gene_id "MSTRG.193578"; transcript_id "MSTRG.193578.48"; exon_number "1";
chr9	StringTie	exon	14619639	14619682	1000	-	.	gene_id "MSTRG.193578"; transcript_id "MSTRG.193578.48"; exon_number "2";
chr9	StringTie	exon	14622541	14622691	1000	-	.	gene_id "MSTRG.193578"; transcript_id "MSTRG.193578.48"; exon_number "3";
chr9	StringTie	exon	14639896	14640012	1000	-	.	gene_id "MSTRG.193578"; transcript_id "MSTRG.193578.48"; exon_number "4";
chr9	StringTie	exon	14658749	14658887	1000	-	.	gene_id "MSTRG.193578"; transcript_id "MSTRG.193578.48"; exon_number "5";
chr9	StringTie	exon	14662215	14662326	1000	-	.	gene_id "MSTRG.193578"; transcript_id "MSTRG.193578.48"; exon_number "6";
chr9	StringTie	exon	14672830	14672928	1000	-	.	gene_id "MSTRG.193578"; transcript_id "MSTRG.193578.48"; exon_number "7";
chr9	StringTie	exon	14674187	14674385	1000	-	.	gene_id "MSTRG.193578"; transcript_id "MSTRG.193578.48"; exon_number "8";
chr9	StringTie	exon	14677298	14677472	1000	-	.	gene_id "MSTRG.193578"; transcript_id "MSTRG.193578.48"; exon_number "9";
chr9	StringTie	exon	14680033	14680162	1000	-	.	gene_id "MSTRG.193578"; transcript_id "MSTRG.193578.48"; exon_number "10";
chr9	StringTie	exon	14690337	14690385	1000	-	.	gene_id "MSTRG.193578"; transcript_id "MSTRG.193578.48"; exon_number "11";
chr9	StringTie	exon	14693229	14693524	1000	-	.	gene_id "MSTRG.193578"; transcript_id "MSTRG.193578.48"; exon_number "12";
chr9	StringTie	transcript	14603854	14695226	1000	-	.	gene_id "MSTRG.193578"; transcript_id "MSTRG.193578.49";
chr9	StringTie	exon	14603854	14606548	1000	-	.	gene_id "MSTRG.193578"; transcript_id "MSTRG.193578.49"; exon_number "1";
chr9	StringTie	exon	14609850	14619098	1000	-	.	gene_id "MSTRG.193578"; transcript_id "MSTRG.193578.49"; exon_number "2";
chr9	StringTie	exon	14619639	14619682	1000	-	.	gene_id "MSTRG.193578"; transcript_id "MSTRG.193578.49"; exon_number "3";
chr9	StringTie	exon	14639896	14640012	1000	-	.	gene_id "MSTRG.193578"; transcript_id "MSTRG.193578.49"; exon_number "4";
chr9	StringTie	exon	14658749	14658887	1000	-	.	gene_id "MSTRG.193578"; transcript_id "MSTRG.193578.49"; exon_number "5";
chr9	StringTie	exon	14662215	14662326	1000	-	.	gene_id "MSTRG.193578"; transcript_id "MSTRG.193578.49"; exon_number "6";
chr9	StringTie	exon	14672830	14672928	1000	-	.	gene_id "MSTRG.193578"; transcript_id "MSTRG.193578.49"; exon_number "7";
chr9	StringTie	exon	14674187	14674385	1000	-	.	gene_id "MSTRG.193578"; transcript_id "MSTRG.193578.49"; exon_number "8";
chr9	StringTie	exon	14680033	14680162	1000	-	.	gene_id "MSTRG.193578"; transcript_id "MSTRG.193578.49"; exon_number "9";
chr9	StringTie	exon	14683567	14683729	1000	-	.	gene_id "MSTRG.193578"; transcript_id "MSTRG.193578.49"; exon_number "10";
chr9	StringTie	exon	14690337	14690385	1000	-	.	gene_id "MSTRG.193578"; transcript_id "MSTRG.193578.49"; exon_number "11";
chr9	StringTie	exon	14693229	14695226	1000	-	.	gene_id "MSTRG.193578"; transcript_id "MSTRG.193578.49"; exon_number "12";
chr9	StringTie	transcript	14586786	14695169	1000	-	.	gene_id "MSTRG.193578"; transcript_id "MSTRG.193578.5";
chr9	StringTie	exon	14586786	14589619	1000	-	.	gene_id "MSTRG.193578"; transcript_id "MSTRG.193578.5"; exon_number "1";
chr9	StringTie	exon	14609850	14619098	1000	-	.	gene_id "MSTRG.193578"; transcript_id "MSTRG.193578.5"; exon_number "2";
chr9	StringTie	exon	14619639	14619682	1000	-	.	gene_id "MSTRG.193578"; transcript_id "MSTRG.193578.5"; exon_number "3";
chr9	StringTie	exon	14639896	14640012	1000	-	.	gene_id "MSTRG.193578"; transcript_id "MSTRG.193578.5"; exon_number "4";
chr9	StringTie	exon	14658749	14658887	1000	-	.	gene_id "MSTRG.193578"; transcript_id "MSTRG.193578.5"; exon_number "5";
chr9	StringTie	exon	14662215	14662326	1000	-	.	gene_id "MSTRG.193578"; transcript_id "MSTRG.193578.5"; exon_number "6";
chr9	StringTie	exon	14672830	14672928	1000	-	.	gene_id "MSTRG.193578"; transcript_id "MSTRG.193578.5"; exon_number "7";
chr9	StringTie	exon	14674187	14674385	1000	-	.	gene_id "MSTRG.193578"; transcript_id "MSTRG.193578.5"; exon_number "8";
chr9	StringTie	exon	14680033	14680162	1000	-	.	gene_id "MSTRG.193578"; transcript_id "MSTRG.193578.5"; exon_number "9";
chr9	StringTie	exon	14690337	14690385	1000	-	.	gene_id "MSTRG.193578"; transcript_id "MSTRG.193578.5"; exon_number "10";
chr9	StringTie	exon	14693229	14695169	1000	-	.	gene_id "MSTRG.193578"; transcript_id "MSTRG.193578.5"; exon_number "11";
chr9	StringTie	transcript	14603855	14693575	1000	-	.	gene_id "MSTRG.193578"; transcript_id "MSTRG.193578.50";
chr9	StringTie	exon	14603855	14610028	1000	-	.	gene_id "MSTRG.193578"; transcript_id "MSTRG.193578.50"; exon_number "1";
chr9	StringTie	exon	14613000	14619098	1000	-	.	gene_id "MSTRG.193578"; transcript_id "MSTRG.193578.50"; exon_number "2";
chr9	StringTie	exon	14619639	14619682	1000	-	.	gene_id "MSTRG.193578"; transcript_id "MSTRG.193578.50"; exon_number "3";
chr9	StringTie	exon	14639896	14640012	1000	-	.	gene_id "MSTRG.193578"; transcript_id "MSTRG.193578.50"; exon_number "4";
chr9	StringTie	exon	14658749	14658887	1000	-	.	gene_id "MSTRG.193578"; transcript_id "MSTRG.193578.50"; exon_number "5";
chr9	StringTie	exon	14662215	14662322	1000	-	.	gene_id "MSTRG.193578"; transcript_id "MSTRG.193578.50"; exon_number "6";
chr9	StringTie	exon	14672830	14672928	1000	-	.	gene_id "MSTRG.193578"; transcript_id "MSTRG.193578.50"; exon_number "7";
chr9	StringTie	exon	14674187	14674385	1000	-	.	gene_id "MSTRG.193578"; transcript_id "MSTRG.193578.50"; exon_number "8";
chr9	StringTie	exon	14677298	14680162	1000	-	.	gene_id "MSTRG.193578"; transcript_id "MSTRG.193578.50"; exon_number "9";
chr9	StringTie	exon	14690337	14690385	1000	-	.	gene_id "MSTRG.193578"; transcript_id "MSTRG.193578.50"; exon_number "10";
chr9	StringTie	exon	14693229	14693575	1000	-	.	gene_id "MSTRG.193578"; transcript_id "MSTRG.193578.50"; exon_number "11";
chr9	StringTie	transcript	14603862	14693741	1000	-	.	gene_id "MSTRG.193578"; transcript_id "MSTRG.193578.51";
chr9	StringTie	exon	14603862	14606610	1000	-	.	gene_id "MSTRG.193578"; transcript_id "MSTRG.193578.51"; exon_number "1";
chr9	StringTie	exon	14609850	14610028	1000	-	.	gene_id "MSTRG.193578"; transcript_id "MSTRG.193578.51"; exon_number "2";
chr9	StringTie	exon	14613000	14619098	1000	-	.	gene_id "MSTRG.193578"; transcript_id "MSTRG.193578.51"; exon_number "3";
chr9	StringTie	exon	14619639	14619682	1000	-	.	gene_id "MSTRG.193578"; transcript_id "MSTRG.193578.51"; exon_number "4";
chr9	StringTie	exon	14639896	14640012	1000	-	.	gene_id "MSTRG.193578"; transcript_id "MSTRG.193578.51"; exon_number "5";
chr9	StringTie	exon	14658749	14658887	1000	-	.	gene_id "MSTRG.193578"; transcript_id "MSTRG.193578.51"; exon_number "6";
chr9	StringTie	exon	14662215	14662326	1000	-	.	gene_id "MSTRG.193578"; transcript_id "MSTRG.193578.51"; exon_number "7";
chr9	StringTie	exon	14672830	14672928	1000	-	.	gene_id "MSTRG.193578"; transcript_id "MSTRG.193578.51"; exon_number "8";
chr9	StringTie	exon	14674187	14674385	1000	-	.	gene_id "MSTRG.193578"; transcript_id "MSTRG.193578.51"; exon_number "9";
chr9	StringTie	exon	14677298	14677472	1000	-	.	gene_id "MSTRG.193578"; transcript_id "MSTRG.193578.51"; exon_number "10";
chr9	StringTie	exon	14680033	14680162	1000	-	.	gene_id "MSTRG.193578"; transcript_id "MSTRG.193578.51"; exon_number "11";
chr9	StringTie	exon	14683571	14683729	1000	-	.	gene_id "MSTRG.193578"; transcript_id "MSTRG.193578.51"; exon_number "12";
chr9	StringTie	exon	14690337	14690385	1000	-	.	gene_id "MSTRG.193578"; transcript_id "MSTRG.193578.51"; exon_number "13";
chr9	StringTie	exon	14693229	14693741	1000	-	.	gene_id "MSTRG.193578"; transcript_id "MSTRG.193578.51"; exon_number "14";
chr9	StringTie	transcript	14603908	14695272	1000	-	.	gene_id "MSTRG.193578"; transcript_id "MSTRG.193578.52";
chr9	StringTie	exon	14603908	14606610	1000	-	.	gene_id "MSTRG.193578"; transcript_id "MSTRG.193578.52"; exon_number "1";
chr9	StringTie	exon	14609850	14610028	1000	-	.	gene_id "MSTRG.193578"; transcript_id "MSTRG.193578.52"; exon_number "2";
chr9	StringTie	exon	14613000	14619098	1000	-	.	gene_id "MSTRG.193578"; transcript_id "MSTRG.193578.52"; exon_number "3";
chr9	StringTie	exon	14619639	14619682	1000	-	.	gene_id "MSTRG.193578"; transcript_id "MSTRG.193578.52"; exon_number "4";
chr9	StringTie	exon	14639896	14640012	1000	-	.	gene_id "MSTRG.193578"; transcript_id "MSTRG.193578.52"; exon_number "5";
chr9	StringTie	exon	14658749	14658887	1000	-	.	gene_id "MSTRG.193578"; transcript_id "MSTRG.193578.52"; exon_number "6";
chr9	StringTie	exon	14662215	14662326	1000	-	.	gene_id "MSTRG.193578"; transcript_id "MSTRG.193578.52"; exon_number "7";
chr9	StringTie	exon	14672830	14672928	1000	-	.	gene_id "MSTRG.193578"; transcript_id "MSTRG.193578.52"; exon_number "8";
chr9	StringTie	exon	14674187	14674385	1000	-	.	gene_id "MSTRG.193578"; transcript_id "MSTRG.193578.52"; exon_number "9";
chr9	StringTie	exon	14677298	14677404	1000	-	.	gene_id "MSTRG.193578"; transcript_id "MSTRG.193578.52"; exon_number "10";
chr9	StringTie	exon	14680033	14680162	1000	-	.	gene_id "MSTRG.193578"; transcript_id "MSTRG.193578.52"; exon_number "11";
chr9	StringTie	exon	14690337	14690385	1000	-	.	gene_id "MSTRG.193578"; transcript_id "MSTRG.193578.52"; exon_number "12";
chr9	StringTie	exon	14693229	14694349	1000	-	.	gene_id "MSTRG.193578"; transcript_id "MSTRG.193578.52"; exon_number "13";
chr9	StringTie	exon	14695134	14695272	1000	-	.	gene_id "MSTRG.193578"; transcript_id "MSTRG.193578.52"; exon_number "14";
chr9	StringTie	transcript	14603909	14695268	1000	-	.	gene_id "MSTRG.193578"; transcript_id "MSTRG.193578.53";
chr9	StringTie	exon	14603909	14610028	1000	-	.	gene_id "MSTRG.193578"; transcript_id "MSTRG.193578.53"; exon_number "1";
chr9	StringTie	exon	14613000	14619098	1000	-	.	gene_id "MSTRG.193578"; transcript_id "MSTRG.193578.53"; exon_number "2";
chr9	StringTie	exon	14619639	14619682	1000	-	.	gene_id "MSTRG.193578"; transcript_id "MSTRG.193578.53"; exon_number "3";
chr9	StringTie	exon	14622541	14622691	1000	-	.	gene_id "MSTRG.193578"; transcript_id "MSTRG.193578.53"; exon_number "4";
chr9	StringTie	exon	14639896	14640012	1000	-	.	gene_id "MSTRG.193578"; transcript_id "MSTRG.193578.53"; exon_number "5";
chr9	StringTie	exon	14658749	14658887	1000	-	.	gene_id "MSTRG.193578"; transcript_id "MSTRG.193578.53"; exon_number "6";
chr9	StringTie	exon	14662215	14662326	1000	-	.	gene_id "MSTRG.193578"; transcript_id "MSTRG.193578.53"; exon_number "7";
chr9	StringTie	exon	14672830	14672928	1000	-	.	gene_id "MSTRG.193578"; transcript_id "MSTRG.193578.53"; exon_number "8";
chr9	StringTie	exon	14674187	14674385	1000	-	.	gene_id "MSTRG.193578"; transcript_id "MSTRG.193578.53"; exon_number "9";
chr9	StringTie	exon	14677298	14677404	1000	-	.	gene_id "MSTRG.193578"; transcript_id "MSTRG.193578.53"; exon_number "10";
chr9	StringTie	exon	14680033	14680162	1000	-	.	gene_id "MSTRG.193578"; transcript_id "MSTRG.193578.53"; exon_number "11";
chr9	StringTie	exon	14688247	14688307	1000	-	.	gene_id "MSTRG.193578"; transcript_id "MSTRG.193578.53"; exon_number "12";
chr9	StringTie	exon	14690337	14690385	1000	-	.	gene_id "MSTRG.193578"; transcript_id "MSTRG.193578.53"; exon_number "13";
chr9	StringTie	exon	14693229	14695268	1000	-	.	gene_id "MSTRG.193578"; transcript_id "MSTRG.193578.53"; exon_number "14";
chr9	StringTie	transcript	14603934	14693489	1000	-	.	gene_id "MSTRG.193578"; transcript_id "MSTRG.193578.54";
chr9	StringTie	exon	14603934	14606610	1000	-	.	gene_id "MSTRG.193578"; transcript_id "MSTRG.193578.54"; exon_number "1";
chr9	StringTie	exon	14609850	14610028	1000	-	.	gene_id "MSTRG.193578"; transcript_id "MSTRG.193578.54"; exon_number "2";
chr9	StringTie	exon	14613000	14619098	1000	-	.	gene_id "MSTRG.193578"; transcript_id "MSTRG.193578.54"; exon_number "3";
chr9	StringTie	exon	14619639	14619682	1000	-	.	gene_id "MSTRG.193578"; transcript_id "MSTRG.193578.54"; exon_number "4";
chr9	StringTie	exon	14622541	14622691	1000	-	.	gene_id "MSTRG.193578"; transcript_id "MSTRG.193578.54"; exon_number "5";
chr9	StringTie	exon	14639896	14640012	1000	-	.	gene_id "MSTRG.193578"; transcript_id "MSTRG.193578.54"; exon_number "6";
chr9	StringTie	exon	14658749	14658887	1000	-	.	gene_id "MSTRG.193578"; transcript_id "MSTRG.193578.54"; exon_number "7";
chr9	StringTie	exon	14662215	14662326	1000	-	.	gene_id "MSTRG.193578"; transcript_id "MSTRG.193578.54"; exon_number "8";
chr9	StringTie	exon	14672830	14672928	1000	-	.	gene_id "MSTRG.193578"; transcript_id "MSTRG.193578.54"; exon_number "9";
chr9	StringTie	exon	14674187	14674385	1000	-	.	gene_id "MSTRG.193578"; transcript_id "MSTRG.193578.54"; exon_number "10";
chr9	StringTie	exon	14677298	14677472	1000	-	.	gene_id "MSTRG.193578"; transcript_id "MSTRG.193578.54"; exon_number "11";
chr9	StringTie	exon	14680033	14680162	1000	-	.	gene_id "MSTRG.193578"; transcript_id "MSTRG.193578.54"; exon_number "12";
chr9	StringTie	exon	14690337	14690385	1000	-	.	gene_id "MSTRG.193578"; transcript_id "MSTRG.193578.54"; exon_number "13";
chr9	StringTie	exon	14693229	14693489	1000	-	.	gene_id "MSTRG.193578"; transcript_id "MSTRG.193578.54"; exon_number "14";
chr9	StringTie	transcript	14603945	14693788	1000	-	.	gene_id "MSTRG.193578"; transcript_id "MSTRG.193578.55";
chr9	StringTie	exon	14603945	14606548	1000	-	.	gene_id "MSTRG.193578"; transcript_id "MSTRG.193578.55"; exon_number "1";
chr9	StringTie	exon	14609850	14610028	1000	-	.	gene_id "MSTRG.193578"; transcript_id "MSTRG.193578.55"; exon_number "2";
chr9	StringTie	exon	14613000	14619098	1000	-	.	gene_id "MSTRG.193578"; transcript_id "MSTRG.193578.55"; exon_number "3";
chr9	StringTie	exon	14619639	14619682	1000	-	.	gene_id "MSTRG.193578"; transcript_id "MSTRG.193578.55"; exon_number "4";
chr9	StringTie	exon	14622541	14622691	1000	-	.	gene_id "MSTRG.193578"; transcript_id "MSTRG.193578.55"; exon_number "5";
chr9	StringTie	exon	14639896	14640012	1000	-	.	gene_id "MSTRG.193578"; transcript_id "MSTRG.193578.55"; exon_number "6";
chr9	StringTie	exon	14658749	14658887	1000	-	.	gene_id "MSTRG.193578"; transcript_id "MSTRG.193578.55"; exon_number "7";
chr9	StringTie	exon	14662215	14662326	1000	-	.	gene_id "MSTRG.193578"; transcript_id "MSTRG.193578.55"; exon_number "8";
chr9	StringTie	exon	14672830	14672928	1000	-	.	gene_id "MSTRG.193578"; transcript_id "MSTRG.193578.55"; exon_number "9";
chr9	StringTie	exon	14674187	14674216	1000	-	.	gene_id "MSTRG.193578"; transcript_id "MSTRG.193578.55"; exon_number "10";
chr9	StringTie	exon	14680033	14680162	1000	-	.	gene_id "MSTRG.193578"; transcript_id "MSTRG.193578.55"; exon_number "11";
chr9	StringTie	exon	14690337	14690385	1000	-	.	gene_id "MSTRG.193578"; transcript_id "MSTRG.193578.55"; exon_number "12";
chr9	StringTie	exon	14693229	14693788	1000	-	.	gene_id "MSTRG.193578"; transcript_id "MSTRG.193578.55"; exon_number "13";
chr9	StringTie	transcript	14603945	14693482	1000	-	.	gene_id "MSTRG.193578"; transcript_id "MSTRG.193578.56";
chr9	StringTie	exon	14603945	14606610	1000	-	.	gene_id "MSTRG.193578"; transcript_id "MSTRG.193578.56"; exon_number "1";
chr9	StringTie	exon	14609850	14610028	1000	-	.	gene_id "MSTRG.193578"; transcript_id "MSTRG.193578.56"; exon_number "2";
chr9	StringTie	exon	14613000	14619098	1000	-	.	gene_id "MSTRG.193578"; transcript_id "MSTRG.193578.56"; exon_number "3";
chr9	StringTie	exon	14619639	14619682	1000	-	.	gene_id "MSTRG.193578"; transcript_id "MSTRG.193578.56"; exon_number "4";
chr9	StringTie	exon	14639896	14640012	1000	-	.	gene_id "MSTRG.193578"; transcript_id "MSTRG.193578.56"; exon_number "5";
chr9	StringTie	exon	14658749	14658887	1000	-	.	gene_id "MSTRG.193578"; transcript_id "MSTRG.193578.56"; exon_number "6";
chr9	StringTie	exon	14662215	14662326	1000	-	.	gene_id "MSTRG.193578"; transcript_id "MSTRG.193578.56"; exon_number "7";
chr9	StringTie	exon	14672830	14672928	1000	-	.	gene_id "MSTRG.193578"; transcript_id "MSTRG.193578.56"; exon_number "8";
chr9	StringTie	exon	14674187	14674385	1000	-	.	gene_id "MSTRG.193578"; transcript_id "MSTRG.193578.56"; exon_number "9";
chr9	StringTie	exon	14677298	14677461	1000	-	.	gene_id "MSTRG.193578"; transcript_id "MSTRG.193578.56"; exon_number "10";
chr9	StringTie	exon	14680033	14680162	1000	-	.	gene_id "MSTRG.193578"; transcript_id "MSTRG.193578.56"; exon_number "11";
chr9	StringTie	exon	14690337	14690385	1000	-	.	gene_id "MSTRG.193578"; transcript_id "MSTRG.193578.56"; exon_number "12";
chr9	StringTie	exon	14693229	14693482	1000	-	.	gene_id "MSTRG.193578"; transcript_id "MSTRG.193578.56"; exon_number "13";
chr9	StringTie	transcript	14603948	14693578	1000	-	.	gene_id "MSTRG.193578"; transcript_id "MSTRG.193578.57";
chr9	StringTie	exon	14603948	14606548	1000	-	.	gene_id "MSTRG.193578"; transcript_id "MSTRG.193578.57"; exon_number "1";
chr9	StringTie	exon	14609850	14619098	1000	-	.	gene_id "MSTRG.193578"; transcript_id "MSTRG.193578.57"; exon_number "2";
chr9	StringTie	exon	14619639	14619682	1000	-	.	gene_id "MSTRG.193578"; transcript_id "MSTRG.193578.57"; exon_number "3";
chr9	StringTie	exon	14639896	14640012	1000	-	.	gene_id "MSTRG.193578"; transcript_id "MSTRG.193578.57"; exon_number "4";
chr9	StringTie	exon	14658749	14658887	1000	-	.	gene_id "MSTRG.193578"; transcript_id "MSTRG.193578.57"; exon_number "5";
chr9	StringTie	exon	14662215	14662326	1000	-	.	gene_id "MSTRG.193578"; transcript_id "MSTRG.193578.57"; exon_number "6";
chr9	StringTie	exon	14672830	14672928	1000	-	.	gene_id "MSTRG.193578"; transcript_id "MSTRG.193578.57"; exon_number "7";
chr9	StringTie	exon	14674187	14674385	1000	-	.	gene_id "MSTRG.193578"; transcript_id "MSTRG.193578.57"; exon_number "8";
chr9	StringTie	exon	14677298	14677472	1000	-	.	gene_id "MSTRG.193578"; transcript_id "MSTRG.193578.57"; exon_number "9";
chr9	StringTie	exon	14680033	14680162	1000	-	.	gene_id "MSTRG.193578"; transcript_id "MSTRG.193578.57"; exon_number "10";
chr9	StringTie	exon	14683567	14683729	1000	-	.	gene_id "MSTRG.193578"; transcript_id "MSTRG.193578.57"; exon_number "11";
chr9	StringTie	exon	14690337	14690385	1000	-	.	gene_id "MSTRG.193578"; transcript_id "MSTRG.193578.57"; exon_number "12";
chr9	StringTie	exon	14693229	14693578	1000	-	.	gene_id "MSTRG.193578"; transcript_id "MSTRG.193578.57"; exon_number "13";
chr9	StringTie	transcript	14603955	14695264	1000	-	.	gene_id "MSTRG.193578"; transcript_id "MSTRG.193578.58";
chr9	StringTie	exon	14603955	14606548	1000	-	.	gene_id "MSTRG.193578"; transcript_id "MSTRG.193578.58"; exon_number "1";
chr9	StringTie	exon	14609850	14619098	1000	-	.	gene_id "MSTRG.193578"; transcript_id "MSTRG.193578.58"; exon_number "2";
chr9	StringTie	exon	14619639	14619682	1000	-	.	gene_id "MSTRG.193578"; transcript_id "MSTRG.193578.58"; exon_number "3";
chr9	StringTie	exon	14639896	14640012	1000	-	.	gene_id "MSTRG.193578"; transcript_id "MSTRG.193578.58"; exon_number "4";
chr9	StringTie	exon	14658749	14658887	1000	-	.	gene_id "MSTRG.193578"; transcript_id "MSTRG.193578.58"; exon_number "5";
chr9	StringTie	exon	14662215	14662326	1000	-	.	gene_id "MSTRG.193578"; transcript_id "MSTRG.193578.58"; exon_number "6";
chr9	StringTie	exon	14672830	14672928	1000	-	.	gene_id "MSTRG.193578"; transcript_id "MSTRG.193578.58"; exon_number "7";
chr9	StringTie	exon	14674187	14674385	1000	-	.	gene_id "MSTRG.193578"; transcript_id "MSTRG.193578.58"; exon_number "8";
chr9	StringTie	exon	14677298	14677461	1000	-	.	gene_id "MSTRG.193578"; transcript_id "MSTRG.193578.58"; exon_number "9";
chr9	StringTie	exon	14680033	14680162	1000	-	.	gene_id "MSTRG.193578"; transcript_id "MSTRG.193578.58"; exon_number "10";
chr9	StringTie	exon	14690337	14690385	1000	-	.	gene_id "MSTRG.193578"; transcript_id "MSTRG.193578.58"; exon_number "11";
chr9	StringTie	exon	14693229	14695169	1000	-	.	gene_id "MSTRG.193578"; transcript_id "MSTRG.193578.58"; exon_number "12";
chr9	StringTie	exon	14695220	14695264	1000	-	.	gene_id "MSTRG.193578"; transcript_id "MSTRG.193578.58"; exon_number "13";
chr9	StringTie	transcript	14603962	14695274	1000	-	.	gene_id "MSTRG.193578"; transcript_id "MSTRG.193578.59";
chr9	StringTie	exon	14603962	14606610	1000	-	.	gene_id "MSTRG.193578"; transcript_id "MSTRG.193578.59"; exon_number "1";
chr9	StringTie	exon	14609850	14610028	1000	-	.	gene_id "MSTRG.193578"; transcript_id "MSTRG.193578.59"; exon_number "2";
chr9	StringTie	exon	14613000	14619098	1000	-	.	gene_id "MSTRG.193578"; transcript_id "MSTRG.193578.59"; exon_number "3";
chr9	StringTie	exon	14619639	14619682	1000	-	.	gene_id "MSTRG.193578"; transcript_id "MSTRG.193578.59"; exon_number "4";
chr9	StringTie	exon	14639896	14640012	1000	-	.	gene_id "MSTRG.193578"; transcript_id "MSTRG.193578.59"; exon_number "5";
chr9	StringTie	exon	14658749	14658887	1000	-	.	gene_id "MSTRG.193578"; transcript_id "MSTRG.193578.59"; exon_number "6";
chr9	StringTie	exon	14662215	14662326	1000	-	.	gene_id "MSTRG.193578"; transcript_id "MSTRG.193578.59"; exon_number "7";
chr9	StringTie	exon	14672830	14672928	1000	-	.	gene_id "MSTRG.193578"; transcript_id "MSTRG.193578.59"; exon_number "8";
chr9	StringTie	exon	14674187	14674385	1000	-	.	gene_id "MSTRG.193578"; transcript_id "MSTRG.193578.59"; exon_number "9";
chr9	StringTie	exon	14677298	14677472	1000	-	.	gene_id "MSTRG.193578"; transcript_id "MSTRG.193578.59"; exon_number "10";
chr9	StringTie	exon	14680033	14680162	1000	-	.	gene_id "MSTRG.193578"; transcript_id "MSTRG.193578.59"; exon_number "11";
chr9	StringTie	exon	14690337	14690385	1000	-	.	gene_id "MSTRG.193578"; transcript_id "MSTRG.193578.59"; exon_number "12";
chr9	StringTie	exon	14693229	14695274	1000	-	.	gene_id "MSTRG.193578"; transcript_id "MSTRG.193578.59"; exon_number "13";
chr9	StringTie	transcript	14586797	14693566	1000	-	.	gene_id "MSTRG.193578"; transcript_id "MSTRG.193578.6";
chr9	StringTie	exon	14586797	14589619	1000	-	.	gene_id "MSTRG.193578"; transcript_id "MSTRG.193578.6"; exon_number "1";
chr9	StringTie	exon	14602718	14619098	1000	-	.	gene_id "MSTRG.193578"; transcript_id "MSTRG.193578.6"; exon_number "2";
chr9	StringTie	exon	14619639	14619682	1000	-	.	gene_id "MSTRG.193578"; transcript_id "MSTRG.193578.6"; exon_number "3";
chr9	StringTie	exon	14622541	14622691	1000	-	.	gene_id "MSTRG.193578"; transcript_id "MSTRG.193578.6"; exon_number "4";
chr9	StringTie	exon	14639896	14640012	1000	-	.	gene_id "MSTRG.193578"; transcript_id "MSTRG.193578.6"; exon_number "5";
chr9	StringTie	exon	14658749	14658887	1000	-	.	gene_id "MSTRG.193578"; transcript_id "MSTRG.193578.6"; exon_number "6";
chr9	StringTie	exon	14662215	14662326	1000	-	.	gene_id "MSTRG.193578"; transcript_id "MSTRG.193578.6"; exon_number "7";
chr9	StringTie	exon	14672830	14672928	1000	-	.	gene_id "MSTRG.193578"; transcript_id "MSTRG.193578.6"; exon_number "8";
chr9	StringTie	exon	14674187	14674385	1000	-	.	gene_id "MSTRG.193578"; transcript_id "MSTRG.193578.6"; exon_number "9";
chr9	StringTie	exon	14677298	14680162	1000	-	.	gene_id "MSTRG.193578"; transcript_id "MSTRG.193578.6"; exon_number "10";
chr9	StringTie	exon	14690337	14690385	1000	-	.	gene_id "MSTRG.193578"; transcript_id "MSTRG.193578.6"; exon_number "11";
chr9	StringTie	exon	14693229	14693566	1000	-	.	gene_id "MSTRG.193578"; transcript_id "MSTRG.193578.6"; exon_number "12";
chr9	StringTie	transcript	14603983	14693377	1000	-	.	gene_id "MSTRG.193578"; transcript_id "MSTRG.193578.60";
chr9	StringTie	exon	14603983	14606610	1000	-	.	gene_id "MSTRG.193578"; transcript_id "MSTRG.193578.60"; exon_number "1";
chr9	StringTie	exon	14609850	14619098	1000	-	.	gene_id "MSTRG.193578"; transcript_id "MSTRG.193578.60"; exon_number "2";
chr9	StringTie	exon	14619639	14619682	1000	-	.	gene_id "MSTRG.193578"; transcript_id "MSTRG.193578.60"; exon_number "3";
chr9	StringTie	exon	14639896	14640012	1000	-	.	gene_id "MSTRG.193578"; transcript_id "MSTRG.193578.60"; exon_number "4";
chr9	StringTie	exon	14658749	14658887	1000	-	.	gene_id "MSTRG.193578"; transcript_id "MSTRG.193578.60"; exon_number "5";
chr9	StringTie	exon	14662215	14662326	1000	-	.	gene_id "MSTRG.193578"; transcript_id "MSTRG.193578.60"; exon_number "6";
chr9	StringTie	exon	14672830	14672928	1000	-	.	gene_id "MSTRG.193578"; transcript_id "MSTRG.193578.60"; exon_number "7";
chr9	StringTie	exon	14674187	14674385	1000	-	.	gene_id "MSTRG.193578"; transcript_id "MSTRG.193578.60"; exon_number "8";
chr9	StringTie	exon	14677298	14677404	1000	-	.	gene_id "MSTRG.193578"; transcript_id "MSTRG.193578.60"; exon_number "9";
chr9	StringTie	exon	14680033	14680162	1000	-	.	gene_id "MSTRG.193578"; transcript_id "MSTRG.193578.60"; exon_number "10";
chr9	StringTie	exon	14683571	14683729	1000	-	.	gene_id "MSTRG.193578"; transcript_id "MSTRG.193578.60"; exon_number "11";
chr9	StringTie	exon	14690337	14690385	1000	-	.	gene_id "MSTRG.193578"; transcript_id "MSTRG.193578.60"; exon_number "12";
chr9	StringTie	exon	14693229	14693377	1000	-	.	gene_id "MSTRG.193578"; transcript_id "MSTRG.193578.60"; exon_number "13";
chr9	StringTie	transcript	14603985	14693461	1000	-	.	gene_id "MSTRG.193578"; transcript_id "MSTRG.193578.61";
chr9	StringTie	exon	14603985	14606647	1000	-	.	gene_id "MSTRG.193578"; transcript_id "MSTRG.193578.61"; exon_number "1";
chr9	StringTie	exon	14609850	14610028	1000	-	.	gene_id "MSTRG.193578"; transcript_id "MSTRG.193578.61"; exon_number "2";
chr9	StringTie	exon	14613000	14619098	1000	-	.	gene_id "MSTRG.193578"; transcript_id "MSTRG.193578.61"; exon_number "3";
chr9	StringTie	exon	14619639	14619682	1000	-	.	gene_id "MSTRG.193578"; transcript_id "MSTRG.193578.61"; exon_number "4";
chr9	StringTie	exon	14639896	14640012	1000	-	.	gene_id "MSTRG.193578"; transcript_id "MSTRG.193578.61"; exon_number "5";
chr9	StringTie	exon	14658749	14658887	1000	-	.	gene_id "MSTRG.193578"; transcript_id "MSTRG.193578.61"; exon_number "6";
chr9	StringTie	exon	14662215	14662326	1000	-	.	gene_id "MSTRG.193578"; transcript_id "MSTRG.193578.61"; exon_number "7";
chr9	StringTie	exon	14672830	14672928	1000	-	.	gene_id "MSTRG.193578"; transcript_id "MSTRG.193578.61"; exon_number "8";
chr9	StringTie	exon	14674187	14674216	1000	-	.	gene_id "MSTRG.193578"; transcript_id "MSTRG.193578.61"; exon_number "9";
chr9	StringTie	exon	14680033	14680162	1000	-	.	gene_id "MSTRG.193578"; transcript_id "MSTRG.193578.61"; exon_number "10";
chr9	StringTie	exon	14690337	14690385	1000	-	.	gene_id "MSTRG.193578"; transcript_id "MSTRG.193578.61"; exon_number "11";
chr9	StringTie	exon	14693229	14693461	1000	-	.	gene_id "MSTRG.193578"; transcript_id "MSTRG.193578.61"; exon_number "12";
chr9	StringTie	transcript	14604166	14694862	1000	-	.	gene_id "MSTRG.193578"; transcript_id "MSTRG.193578.62";
chr9	StringTie	exon	14604166	14606610	1000	-	.	gene_id "MSTRG.193578"; transcript_id "MSTRG.193578.62"; exon_number "1";
chr9	StringTie	exon	14609850	14610028	1000	-	.	gene_id "MSTRG.193578"; transcript_id "MSTRG.193578.62"; exon_number "2";
chr9	StringTie	exon	14613000	14619098	1000	-	.	gene_id "MSTRG.193578"; transcript_id "MSTRG.193578.62"; exon_number "3";
chr9	StringTie	exon	14619639	14619682	1000	-	.	gene_id "MSTRG.193578"; transcript_id "MSTRG.193578.62"; exon_number "4";
chr9	StringTie	exon	14639896	14640012	1000	-	.	gene_id "MSTRG.193578"; transcript_id "MSTRG.193578.62"; exon_number "5";
chr9	StringTie	exon	14658749	14658887	1000	-	.	gene_id "MSTRG.193578"; transcript_id "MSTRG.193578.62"; exon_number "6";
chr9	StringTie	exon	14662215	14662326	1000	-	.	gene_id "MSTRG.193578"; transcript_id "MSTRG.193578.62"; exon_number "7";
chr9	StringTie	exon	14672830	14672928	1000	-	.	gene_id "MSTRG.193578"; transcript_id "MSTRG.193578.62"; exon_number "8";
chr9	StringTie	exon	14674187	14674216	1000	-	.	gene_id "MSTRG.193578"; transcript_id "MSTRG.193578.62"; exon_number "9";
chr9	StringTie	exon	14680033	14680162	1000	-	.	gene_id "MSTRG.193578"; transcript_id "MSTRG.193578.62"; exon_number "10";
chr9	StringTie	exon	14690337	14690385	1000	-	.	gene_id "MSTRG.193578"; transcript_id "MSTRG.193578.62"; exon_number "11";
chr9	StringTie	exon	14693229	14694862	1000	-	.	gene_id "MSTRG.193578"; transcript_id "MSTRG.193578.62"; exon_number "12";
chr9	StringTie	transcript	14604706	14693408	1000	-	.	gene_id "MSTRG.193578"; transcript_id "MSTRG.193578.63";
chr9	StringTie	exon	14604706	14606610	1000	-	.	gene_id "MSTRG.193578"; transcript_id "MSTRG.193578.63"; exon_number "1";
chr9	StringTie	exon	14609850	14610028	1000	-	.	gene_id "MSTRG.193578"; transcript_id "MSTRG.193578.63"; exon_number "2";
chr9	StringTie	exon	14613000	14613137	1000	-	.	gene_id "MSTRG.193578"; transcript_id "MSTRG.193578.63"; exon_number "3";
chr9	StringTie	exon	14618955	14619098	1000	-	.	gene_id "MSTRG.193578"; transcript_id "MSTRG.193578.63"; exon_number "4";
chr9	StringTie	exon	14619639	14619682	1000	-	.	gene_id "MSTRG.193578"; transcript_id "MSTRG.193578.63"; exon_number "5";
chr9	StringTie	exon	14622541	14622691	1000	-	.	gene_id "MSTRG.193578"; transcript_id "MSTRG.193578.63"; exon_number "6";
chr9	StringTie	exon	14639896	14640012	1000	-	.	gene_id "MSTRG.193578"; transcript_id "MSTRG.193578.63"; exon_number "7";
chr9	StringTie	exon	14658749	14658887	1000	-	.	gene_id "MSTRG.193578"; transcript_id "MSTRG.193578.63"; exon_number "8";
chr9	StringTie	exon	14662215	14662326	1000	-	.	gene_id "MSTRG.193578"; transcript_id "MSTRG.193578.63"; exon_number "9";
chr9	StringTie	exon	14672830	14672928	1000	-	.	gene_id "MSTRG.193578"; transcript_id "MSTRG.193578.63"; exon_number "10";
chr9	StringTie	exon	14674187	14674385	1000	-	.	gene_id "MSTRG.193578"; transcript_id "MSTRG.193578.63"; exon_number "11";
chr9	StringTie	exon	14677298	14677404	1000	-	.	gene_id "MSTRG.193578"; transcript_id "MSTRG.193578.63"; exon_number "12";
chr9	StringTie	exon	14680033	14680162	1000	-	.	gene_id "MSTRG.193578"; transcript_id "MSTRG.193578.63"; exon_number "13";
chr9	StringTie	exon	14683567	14683729	1000	-	.	gene_id "MSTRG.193578"; transcript_id "MSTRG.193578.63"; exon_number "14";
chr9	StringTie	exon	14690337	14690385	1000	-	.	gene_id "MSTRG.193578"; transcript_id "MSTRG.193578.63"; exon_number "15";
chr9	StringTie	exon	14693229	14693408	1000	-	.	gene_id "MSTRG.193578"; transcript_id "MSTRG.193578.63"; exon_number "16";
chr9	StringTie	transcript	14609728	14693334	1000	-	.	gene_id "MSTRG.193578"; transcript_id "MSTRG.193578.64";
chr9	StringTie	exon	14609728	14610028	1000	-	.	gene_id "MSTRG.193578"; transcript_id "MSTRG.193578.64"; exon_number "1";
chr9	StringTie	exon	14613000	14619098	1000	-	.	gene_id "MSTRG.193578"; transcript_id "MSTRG.193578.64"; exon_number "2";
chr9	StringTie	exon	14619639	14619682	1000	-	.	gene_id "MSTRG.193578"; transcript_id "MSTRG.193578.64"; exon_number "3";
chr9	StringTie	exon	14620942	14621058	1000	-	.	gene_id "MSTRG.193578"; transcript_id "MSTRG.193578.64"; exon_number "4";
chr9	StringTie	exon	14622541	14622691	1000	-	.	gene_id "MSTRG.193578"; transcript_id "MSTRG.193578.64"; exon_number "5";
chr9	StringTie	exon	14639896	14640012	1000	-	.	gene_id "MSTRG.193578"; transcript_id "MSTRG.193578.64"; exon_number "6";
chr9	StringTie	exon	14658749	14658887	1000	-	.	gene_id "MSTRG.193578"; transcript_id "MSTRG.193578.64"; exon_number "7";
chr9	StringTie	exon	14662215	14662322	1000	-	.	gene_id "MSTRG.193578"; transcript_id "MSTRG.193578.64"; exon_number "8";
chr9	StringTie	exon	14672830	14672928	1000	-	.	gene_id "MSTRG.193578"; transcript_id "MSTRG.193578.64"; exon_number "9";
chr9	StringTie	exon	14674187	14674385	1000	-	.	gene_id "MSTRG.193578"; transcript_id "MSTRG.193578.64"; exon_number "10";
chr9	StringTie	exon	14677298	14677461	1000	-	.	gene_id "MSTRG.193578"; transcript_id "MSTRG.193578.64"; exon_number "11";
chr9	StringTie	exon	14680033	14680162	1000	-	.	gene_id "MSTRG.193578"; transcript_id "MSTRG.193578.64"; exon_number "12";
chr9	StringTie	exon	14690337	14690385	1000	-	.	gene_id "MSTRG.193578"; transcript_id "MSTRG.193578.64"; exon_number "13";
chr9	StringTie	exon	14693229	14693334	1000	-	.	gene_id "MSTRG.193578"; transcript_id "MSTRG.193578.64"; exon_number "14";
chr9	StringTie	transcript	14609842	14693535	1000	-	.	gene_id "MSTRG.193578"; transcript_id "MSTRG.193578.65";
chr9	StringTie	exon	14609842	14610026	1000	-	.	gene_id "MSTRG.193578"; transcript_id "MSTRG.193578.65"; exon_number "1";
chr9	StringTie	exon	14613000	14619098	1000	-	.	gene_id "MSTRG.193578"; transcript_id "MSTRG.193578.65"; exon_number "2";
chr9	StringTie	exon	14619639	14619682	1000	-	.	gene_id "MSTRG.193578"; transcript_id "MSTRG.193578.65"; exon_number "3";
chr9	StringTie	exon	14639896	14640012	1000	-	.	gene_id "MSTRG.193578"; transcript_id "MSTRG.193578.65"; exon_number "4";
chr9	StringTie	exon	14658749	14658887	1000	-	.	gene_id "MSTRG.193578"; transcript_id "MSTRG.193578.65"; exon_number "5";
chr9	StringTie	exon	14662215	14662326	1000	-	.	gene_id "MSTRG.193578"; transcript_id "MSTRG.193578.65"; exon_number "6";
chr9	StringTie	exon	14672830	14672928	1000	-	.	gene_id "MSTRG.193578"; transcript_id "MSTRG.193578.65"; exon_number "7";
chr9	StringTie	exon	14674187	14674385	1000	-	.	gene_id "MSTRG.193578"; transcript_id "MSTRG.193578.65"; exon_number "8";
chr9	StringTie	exon	14677298	14677404	1000	-	.	gene_id "MSTRG.193578"; transcript_id "MSTRG.193578.65"; exon_number "9";
chr9	StringTie	exon	14680033	14680162	1000	-	.	gene_id "MSTRG.193578"; transcript_id "MSTRG.193578.65"; exon_number "10";
chr9	StringTie	exon	14690337	14690385	1000	-	.	gene_id "MSTRG.193578"; transcript_id "MSTRG.193578.65"; exon_number "11";
chr9	StringTie	exon	14693229	14693535	1000	-	.	gene_id "MSTRG.193578"; transcript_id "MSTRG.193578.65"; exon_number "12";
chr9	StringTie	transcript	14610000	14693339	1000	-	.	gene_id "MSTRG.193578"; transcript_id "MSTRG.193578.66";
chr9	StringTie	exon	14610000	14610026	1000	-	.	gene_id "MSTRG.193578"; transcript_id "MSTRG.193578.66"; exon_number "1";
chr9	StringTie	exon	14613000	14619098	1000	-	.	gene_id "MSTRG.193578"; transcript_id "MSTRG.193578.66"; exon_number "2";
chr9	StringTie	exon	14619639	14619682	1000	-	.	gene_id "MSTRG.193578"; transcript_id "MSTRG.193578.66"; exon_number "3";
chr9	StringTie	exon	14639896	14640012	1000	-	.	gene_id "MSTRG.193578"; transcript_id "MSTRG.193578.66"; exon_number "4";
chr9	StringTie	exon	14658749	14658887	1000	-	.	gene_id "MSTRG.193578"; transcript_id "MSTRG.193578.66"; exon_number "5";
chr9	StringTie	exon	14662215	14662326	1000	-	.	gene_id "MSTRG.193578"; transcript_id "MSTRG.193578.66"; exon_number "6";
chr9	StringTie	exon	14672830	14672928	1000	-	.	gene_id "MSTRG.193578"; transcript_id "MSTRG.193578.66"; exon_number "7";
chr9	StringTie	exon	14674187	14674385	1000	-	.	gene_id "MSTRG.193578"; transcript_id "MSTRG.193578.66"; exon_number "8";
chr9	StringTie	exon	14677298	14677472	1000	-	.	gene_id "MSTRG.193578"; transcript_id "MSTRG.193578.66"; exon_number "9";
chr9	StringTie	exon	14680033	14680162	1000	-	.	gene_id "MSTRG.193578"; transcript_id "MSTRG.193578.66"; exon_number "10";
chr9	StringTie	exon	14683571	14683729	1000	-	.	gene_id "MSTRG.193578"; transcript_id "MSTRG.193578.66"; exon_number "11";
chr9	StringTie	exon	14690337	14690385	1000	-	.	gene_id "MSTRG.193578"; transcript_id "MSTRG.193578.66"; exon_number "12";
chr9	StringTie	exon	14693229	14693339	1000	-	.	gene_id "MSTRG.193578"; transcript_id "MSTRG.193578.66"; exon_number "13";
chr9	StringTie	transcript	14610308	14693743	1000	-	.	gene_id "MSTRG.193578"; transcript_id "MSTRG.193578.67";
chr9	StringTie	exon	14610308	14613137	1000	-	.	gene_id "MSTRG.193578"; transcript_id "MSTRG.193578.67"; exon_number "1";
chr9	StringTie	exon	14614089	14619098	1000	-	.	gene_id "MSTRG.193578"; transcript_id "MSTRG.193578.67"; exon_number "2";
chr9	StringTie	exon	14619639	14619682	1000	-	.	gene_id "MSTRG.193578"; transcript_id "MSTRG.193578.67"; exon_number "3";
chr9	StringTie	exon	14639896	14640012	1000	-	.	gene_id "MSTRG.193578"; transcript_id "MSTRG.193578.67"; exon_number "4";
chr9	StringTie	exon	14658749	14658887	1000	-	.	gene_id "MSTRG.193578"; transcript_id "MSTRG.193578.67"; exon_number "5";
chr9	StringTie	exon	14662215	14662326	1000	-	.	gene_id "MSTRG.193578"; transcript_id "MSTRG.193578.67"; exon_number "6";
chr9	StringTie	exon	14672830	14672928	1000	-	.	gene_id "MSTRG.193578"; transcript_id "MSTRG.193578.67"; exon_number "7";
chr9	StringTie	exon	14674187	14674385	1000	-	.	gene_id "MSTRG.193578"; transcript_id "MSTRG.193578.67"; exon_number "8";
chr9	StringTie	exon	14677298	14677371	1000	-	.	gene_id "MSTRG.193578"; transcript_id "MSTRG.193578.67"; exon_number "9";
chr9	StringTie	exon	14680033	14680162	1000	-	.	gene_id "MSTRG.193578"; transcript_id "MSTRG.193578.67"; exon_number "10";
chr9	StringTie	exon	14683571	14683729	1000	-	.	gene_id "MSTRG.193578"; transcript_id "MSTRG.193578.67"; exon_number "11";
chr9	StringTie	exon	14690337	14690385	1000	-	.	gene_id "MSTRG.193578"; transcript_id "MSTRG.193578.67"; exon_number "12";
chr9	StringTie	exon	14693229	14693743	1000	-	.	gene_id "MSTRG.193578"; transcript_id "MSTRG.193578.67"; exon_number "13";
chr9	StringTie	transcript	14610311	14693302	1000	-	.	gene_id "MSTRG.193578"; transcript_id "MSTRG.193578.68";
chr9	StringTie	exon	14610311	14619098	1000	-	.	gene_id "MSTRG.193578"; transcript_id "MSTRG.193578.68"; exon_number "1";
chr9	StringTie	exon	14619639	14619682	1000	-	.	gene_id "MSTRG.193578"; transcript_id "MSTRG.193578.68"; exon_number "2";
chr9	StringTie	exon	14620942	14622691	1000	-	.	gene_id "MSTRG.193578"; transcript_id "MSTRG.193578.68"; exon_number "3";
chr9	StringTie	exon	14639896	14640012	1000	-	.	gene_id "MSTRG.193578"; transcript_id "MSTRG.193578.68"; exon_number "4";
chr9	StringTie	exon	14658749	14658887	1000	-	.	gene_id "MSTRG.193578"; transcript_id "MSTRG.193578.68"; exon_number "5";
chr9	StringTie	exon	14662215	14662326	1000	-	.	gene_id "MSTRG.193578"; transcript_id "MSTRG.193578.68"; exon_number "6";
chr9	StringTie	exon	14672830	14672928	1000	-	.	gene_id "MSTRG.193578"; transcript_id "MSTRG.193578.68"; exon_number "7";
chr9	StringTie	exon	14674187	14674216	1000	-	.	gene_id "MSTRG.193578"; transcript_id "MSTRG.193578.68"; exon_number "8";
chr9	StringTie	exon	14680033	14680162	1000	-	.	gene_id "MSTRG.193578"; transcript_id "MSTRG.193578.68"; exon_number "9";
chr9	StringTie	exon	14683571	14683729	1000	-	.	gene_id "MSTRG.193578"; transcript_id "MSTRG.193578.68"; exon_number "10";
chr9	StringTie	exon	14690337	14690385	1000	-	.	gene_id "MSTRG.193578"; transcript_id "MSTRG.193578.68"; exon_number "11";
chr9	StringTie	exon	14693229	14693302	1000	-	.	gene_id "MSTRG.193578"; transcript_id "MSTRG.193578.68"; exon_number "12";
chr9	StringTie	transcript	14610315	14695226	1000	-	.	gene_id "MSTRG.193578"; transcript_id "MSTRG.193578.69";
chr9	StringTie	exon	14610315	14619098	1000	-	.	gene_id "MSTRG.193578"; transcript_id "MSTRG.193578.69"; exon_number "1";
chr9	StringTie	exon	14619639	14619682	1000	-	.	gene_id "MSTRG.193578"; transcript_id "MSTRG.193578.69"; exon_number "2";
chr9	StringTie	exon	14639896	14640012	1000	-	.	gene_id "MSTRG.193578"; transcript_id "MSTRG.193578.69"; exon_number "3";
chr9	StringTie	exon	14658749	14658887	1000	-	.	gene_id "MSTRG.193578"; transcript_id "MSTRG.193578.69"; exon_number "4";
chr9	StringTie	exon	14662215	14662326	1000	-	.	gene_id "MSTRG.193578"; transcript_id "MSTRG.193578.69"; exon_number "5";
chr9	StringTie	exon	14672830	14672928	1000	-	.	gene_id "MSTRG.193578"; transcript_id "MSTRG.193578.69"; exon_number "6";
chr9	StringTie	exon	14674187	14674216	1000	-	.	gene_id "MSTRG.193578"; transcript_id "MSTRG.193578.69"; exon_number "7";
chr9	StringTie	exon	14680033	14680162	1000	-	.	gene_id "MSTRG.193578"; transcript_id "MSTRG.193578.69"; exon_number "8";
chr9	StringTie	exon	14683567	14683729	1000	-	.	gene_id "MSTRG.193578"; transcript_id "MSTRG.193578.69"; exon_number "9";
chr9	StringTie	exon	14690337	14690385	1000	-	.	gene_id "MSTRG.193578"; transcript_id "MSTRG.193578.69"; exon_number "10";
chr9	StringTie	exon	14693229	14695087	1000	-	.	gene_id "MSTRG.193578"; transcript_id "MSTRG.193578.69"; exon_number "11";
chr9	StringTie	exon	14695134	14695226	1000	-	.	gene_id "MSTRG.193578"; transcript_id "MSTRG.193578.69"; exon_number "12";
chr9	StringTie	transcript	14586802	14693344	1000	-	.	gene_id "MSTRG.193578"; transcript_id "MSTRG.193578.7";
chr9	StringTie	exon	14586802	14592528	1000	-	.	gene_id "MSTRG.193578"; transcript_id "MSTRG.193578.7"; exon_number "1";
chr9	StringTie	exon	14602718	14602899	1000	-	.	gene_id "MSTRG.193578"; transcript_id "MSTRG.193578.7"; exon_number "2";
chr9	StringTie	exon	14609850	14610028	1000	-	.	gene_id "MSTRG.193578"; transcript_id "MSTRG.193578.7"; exon_number "3";
chr9	StringTie	exon	14613000	14619098	1000	-	.	gene_id "MSTRG.193578"; transcript_id "MSTRG.193578.7"; exon_number "4";
chr9	StringTie	exon	14619639	14619682	1000	-	.	gene_id "MSTRG.193578"; transcript_id "MSTRG.193578.7"; exon_number "5";
chr9	StringTie	exon	14639896	14640012	1000	-	.	gene_id "MSTRG.193578"; transcript_id "MSTRG.193578.7"; exon_number "6";
chr9	StringTie	exon	14658749	14658887	1000	-	.	gene_id "MSTRG.193578"; transcript_id "MSTRG.193578.7"; exon_number "7";
chr9	StringTie	exon	14662215	14662326	1000	-	.	gene_id "MSTRG.193578"; transcript_id "MSTRG.193578.7"; exon_number "8";
chr9	StringTie	exon	14672830	14672928	1000	-	.	gene_id "MSTRG.193578"; transcript_id "MSTRG.193578.7"; exon_number "9";
chr9	StringTie	exon	14674187	14674385	1000	-	.	gene_id "MSTRG.193578"; transcript_id "MSTRG.193578.7"; exon_number "10";
chr9	StringTie	exon	14680033	14680162	1000	-	.	gene_id "MSTRG.193578"; transcript_id "MSTRG.193578.7"; exon_number "11";
chr9	StringTie	exon	14683571	14683729	1000	-	.	gene_id "MSTRG.193578"; transcript_id "MSTRG.193578.7"; exon_number "12";
chr9	StringTie	exon	14690337	14690385	1000	-	.	gene_id "MSTRG.193578"; transcript_id "MSTRG.193578.7"; exon_number "13";
chr9	StringTie	exon	14693229	14693344	1000	-	.	gene_id "MSTRG.193578"; transcript_id "MSTRG.193578.7"; exon_number "14";
chr9	StringTie	transcript	14610458	14693362	1000	-	.	gene_id "MSTRG.193578"; transcript_id "MSTRG.193578.70";
chr9	StringTie	exon	14610458	14619098	1000	-	.	gene_id "MSTRG.193578"; transcript_id "MSTRG.193578.70"; exon_number "1";
chr9	StringTie	exon	14619639	14619682	1000	-	.	gene_id "MSTRG.193578"; transcript_id "MSTRG.193578.70"; exon_number "2";
chr9	StringTie	exon	14622541	14622691	1000	-	.	gene_id "MSTRG.193578"; transcript_id "MSTRG.193578.70"; exon_number "3";
chr9	StringTie	exon	14639896	14640012	1000	-	.	gene_id "MSTRG.193578"; transcript_id "MSTRG.193578.70"; exon_number "4";
chr9	StringTie	exon	14658749	14658887	1000	-	.	gene_id "MSTRG.193578"; transcript_id "MSTRG.193578.70"; exon_number "5";
chr9	StringTie	exon	14662215	14662326	1000	-	.	gene_id "MSTRG.193578"; transcript_id "MSTRG.193578.70"; exon_number "6";
chr9	StringTie	exon	14672830	14672928	1000	-	.	gene_id "MSTRG.193578"; transcript_id "MSTRG.193578.70"; exon_number "7";
chr9	StringTie	exon	14674187	14674385	1000	-	.	gene_id "MSTRG.193578"; transcript_id "MSTRG.193578.70"; exon_number "8";
chr9	StringTie	exon	14677298	14677472	1000	-	.	gene_id "MSTRG.193578"; transcript_id "MSTRG.193578.70"; exon_number "9";
chr9	StringTie	exon	14680033	14680162	1000	-	.	gene_id "MSTRG.193578"; transcript_id "MSTRG.193578.70"; exon_number "10";
chr9	StringTie	exon	14683567	14683729	1000	-	.	gene_id "MSTRG.193578"; transcript_id "MSTRG.193578.70"; exon_number "11";
chr9	StringTie	exon	14690337	14690385	1000	-	.	gene_id "MSTRG.193578"; transcript_id "MSTRG.193578.70"; exon_number "12";
chr9	StringTie	exon	14693229	14693362	1000	-	.	gene_id "MSTRG.193578"; transcript_id "MSTRG.193578.70"; exon_number "13";
chr9	StringTie	transcript	14610490	14693534	1000	-	.	gene_id "MSTRG.193578"; transcript_id "MSTRG.193578.71";
chr9	StringTie	exon	14610490	14619098	1000	-	.	gene_id "MSTRG.193578"; transcript_id "MSTRG.193578.71"; exon_number "1";
chr9	StringTie	exon	14619639	14619682	1000	-	.	gene_id "MSTRG.193578"; transcript_id "MSTRG.193578.71"; exon_number "2";
chr9	StringTie	exon	14622541	14622691	1000	-	.	gene_id "MSTRG.193578"; transcript_id "MSTRG.193578.71"; exon_number "3";
chr9	StringTie	exon	14639896	14640012	1000	-	.	gene_id "MSTRG.193578"; transcript_id "MSTRG.193578.71"; exon_number "4";
chr9	StringTie	exon	14658749	14658887	1000	-	.	gene_id "MSTRG.193578"; transcript_id "MSTRG.193578.71"; exon_number "5";
chr9	StringTie	exon	14662215	14662326	1000	-	.	gene_id "MSTRG.193578"; transcript_id "MSTRG.193578.71"; exon_number "6";
chr9	StringTie	exon	14672830	14672928	1000	-	.	gene_id "MSTRG.193578"; transcript_id "MSTRG.193578.71"; exon_number "7";
chr9	StringTie	exon	14674187	14674216	1000	-	.	gene_id "MSTRG.193578"; transcript_id "MSTRG.193578.71"; exon_number "8";
chr9	StringTie	exon	14680033	14680162	1000	-	.	gene_id "MSTRG.193578"; transcript_id "MSTRG.193578.71"; exon_number "9";
chr9	StringTie	exon	14688247	14688307	1000	-	.	gene_id "MSTRG.193578"; transcript_id "MSTRG.193578.71"; exon_number "10";
chr9	StringTie	exon	14690337	14690385	1000	-	.	gene_id "MSTRG.193578"; transcript_id "MSTRG.193578.71"; exon_number "11";
chr9	StringTie	exon	14693229	14693534	1000	-	.	gene_id "MSTRG.193578"; transcript_id "MSTRG.193578.71"; exon_number "12";
chr9	StringTie	transcript	14610491	14694209	1000	-	.	gene_id "MSTRG.193578"; transcript_id "MSTRG.193578.72";
chr9	StringTie	exon	14610491	14619098	1000	-	.	gene_id "MSTRG.193578"; transcript_id "MSTRG.193578.72"; exon_number "1";
chr9	StringTie	exon	14619639	14619682	1000	-	.	gene_id "MSTRG.193578"; transcript_id "MSTRG.193578.72"; exon_number "2";
chr9	StringTie	exon	14639896	14640012	1000	-	.	gene_id "MSTRG.193578"; transcript_id "MSTRG.193578.72"; exon_number "3";
chr9	StringTie	exon	14658749	14658887	1000	-	.	gene_id "MSTRG.193578"; transcript_id "MSTRG.193578.72"; exon_number "4";
chr9	StringTie	exon	14662215	14662326	1000	-	.	gene_id "MSTRG.193578"; transcript_id "MSTRG.193578.72"; exon_number "5";
chr9	StringTie	exon	14672830	14672928	1000	-	.	gene_id "MSTRG.193578"; transcript_id "MSTRG.193578.72"; exon_number "6";
chr9	StringTie	exon	14674187	14674216	1000	-	.	gene_id "MSTRG.193578"; transcript_id "MSTRG.193578.72"; exon_number "7";
chr9	StringTie	exon	14680033	14680162	1000	-	.	gene_id "MSTRG.193578"; transcript_id "MSTRG.193578.72"; exon_number "8";
chr9	StringTie	exon	14683571	14683729	1000	-	.	gene_id "MSTRG.193578"; transcript_id "MSTRG.193578.72"; exon_number "9";
chr9	StringTie	exon	14690337	14690385	1000	-	.	gene_id "MSTRG.193578"; transcript_id "MSTRG.193578.72"; exon_number "10";
chr9	StringTie	exon	14693229	14694209	1000	-	.	gene_id "MSTRG.193578"; transcript_id "MSTRG.193578.72"; exon_number "11";
chr9	StringTie	transcript	14610499	14649183	1000	-	.	gene_id "MSTRG.193578"; transcript_id "MSTRG.193578.73";
chr9	StringTie	exon	14610499	14619098	1000	-	.	gene_id "MSTRG.193578"; transcript_id "MSTRG.193578.73"; exon_number "1";
chr9	StringTie	exon	14619639	14619682	1000	-	.	gene_id "MSTRG.193578"; transcript_id "MSTRG.193578.73"; exon_number "2";
chr9	StringTie	exon	14639896	14640012	1000	-	.	gene_id "MSTRG.193578"; transcript_id "MSTRG.193578.73"; exon_number "3";
chr9	StringTie	exon	14649138	14649183	1000	-	.	gene_id "MSTRG.193578"; transcript_id "MSTRG.193578.73"; exon_number "4";
chr9	StringTie	transcript	14610534	14694474	1000	-	.	gene_id "MSTRG.193578"; transcript_id "MSTRG.193578.74";
chr9	StringTie	exon	14610534	14619098	1000	-	.	gene_id "MSTRG.193578"; transcript_id "MSTRG.193578.74"; exon_number "1";
chr9	StringTie	exon	14619639	14619682	1000	-	.	gene_id "MSTRG.193578"; transcript_id "MSTRG.193578.74"; exon_number "2";
chr9	StringTie	exon	14622541	14622691	1000	-	.	gene_id "MSTRG.193578"; transcript_id "MSTRG.193578.74"; exon_number "3";
chr9	StringTie	exon	14639896	14640012	1000	-	.	gene_id "MSTRG.193578"; transcript_id "MSTRG.193578.74"; exon_number "4";
chr9	StringTie	exon	14658749	14658887	1000	-	.	gene_id "MSTRG.193578"; transcript_id "MSTRG.193578.74"; exon_number "5";
chr9	StringTie	exon	14662215	14662326	1000	-	.	gene_id "MSTRG.193578"; transcript_id "MSTRG.193578.74"; exon_number "6";
chr9	StringTie	exon	14672830	14672928	1000	-	.	gene_id "MSTRG.193578"; transcript_id "MSTRG.193578.74"; exon_number "7";
chr9	StringTie	exon	14674187	14674385	1000	-	.	gene_id "MSTRG.193578"; transcript_id "MSTRG.193578.74"; exon_number "8";
chr9	StringTie	exon	14680033	14680162	1000	-	.	gene_id "MSTRG.193578"; transcript_id "MSTRG.193578.74"; exon_number "9";
chr9	StringTie	exon	14688247	14688307	1000	-	.	gene_id "MSTRG.193578"; transcript_id "MSTRG.193578.74"; exon_number "10";
chr9	StringTie	exon	14690337	14690385	1000	-	.	gene_id "MSTRG.193578"; transcript_id "MSTRG.193578.74"; exon_number "11";
chr9	StringTie	exon	14693229	14694474	1000	-	.	gene_id "MSTRG.193578"; transcript_id "MSTRG.193578.74"; exon_number "12";
chr9	StringTie	transcript	14610683	14695527	1000	-	.	gene_id "MSTRG.193578"; transcript_id "MSTRG.193578.75";
chr9	StringTie	exon	14610683	14619098	1000	-	.	gene_id "MSTRG.193578"; transcript_id "MSTRG.193578.75"; exon_number "1";
chr9	StringTie	exon	14619639	14619682	1000	-	.	gene_id "MSTRG.193578"; transcript_id "MSTRG.193578.75"; exon_number "2";
chr9	StringTie	exon	14639896	14640012	1000	-	.	gene_id "MSTRG.193578"; transcript_id "MSTRG.193578.75"; exon_number "3";
chr9	StringTie	exon	14658749	14658887	1000	-	.	gene_id "MSTRG.193578"; transcript_id "MSTRG.193578.75"; exon_number "4";
chr9	StringTie	exon	14662215	14662326	1000	-	.	gene_id "MSTRG.193578"; transcript_id "MSTRG.193578.75"; exon_number "5";
chr9	StringTie	exon	14672830	14672928	1000	-	.	gene_id "MSTRG.193578"; transcript_id "MSTRG.193578.75"; exon_number "6";
chr9	StringTie	exon	14674187	14674385	1000	-	.	gene_id "MSTRG.193578"; transcript_id "MSTRG.193578.75"; exon_number "7";
chr9	StringTie	exon	14680033	14680162	1000	-	.	gene_id "MSTRG.193578"; transcript_id "MSTRG.193578.75"; exon_number "8";
chr9	StringTie	exon	14688247	14688307	1000	-	.	gene_id "MSTRG.193578"; transcript_id "MSTRG.193578.75"; exon_number "9";
chr9	StringTie	exon	14690337	14690385	1000	-	.	gene_id "MSTRG.193578"; transcript_id "MSTRG.193578.75"; exon_number "10";
chr9	StringTie	exon	14693229	14695527	1000	-	.	gene_id "MSTRG.193578"; transcript_id "MSTRG.193578.75"; exon_number "11";
chr9	StringTie	transcript	14610753	14693469	1000	-	.	gene_id "MSTRG.193578"; transcript_id "MSTRG.193578.76";
chr9	StringTie	exon	14610753	14619098	1000	-	.	gene_id "MSTRG.193578"; transcript_id "MSTRG.193578.76"; exon_number "1";
chr9	StringTie	exon	14619639	14619682	1000	-	.	gene_id "MSTRG.193578"; transcript_id "MSTRG.193578.76"; exon_number "2";
chr9	StringTie	exon	14639896	14640012	1000	-	.	gene_id "MSTRG.193578"; transcript_id "MSTRG.193578.76"; exon_number "3";
chr9	StringTie	exon	14658749	14658887	1000	-	.	gene_id "MSTRG.193578"; transcript_id "MSTRG.193578.76"; exon_number "4";
chr9	StringTie	exon	14662215	14662326	1000	-	.	gene_id "MSTRG.193578"; transcript_id "MSTRG.193578.76"; exon_number "5";
chr9	StringTie	exon	14672830	14672928	1000	-	.	gene_id "MSTRG.193578"; transcript_id "MSTRG.193578.76"; exon_number "6";
chr9	StringTie	exon	14674187	14674385	1000	-	.	gene_id "MSTRG.193578"; transcript_id "MSTRG.193578.76"; exon_number "7";
chr9	StringTie	exon	14677298	14677422	1000	-	.	gene_id "MSTRG.193578"; transcript_id "MSTRG.193578.76"; exon_number "8";
chr9	StringTie	exon	14680033	14680162	1000	-	.	gene_id "MSTRG.193578"; transcript_id "MSTRG.193578.76"; exon_number "9";
chr9	StringTie	exon	14690337	14690385	1000	-	.	gene_id "MSTRG.193578"; transcript_id "MSTRG.193578.76"; exon_number "10";
chr9	StringTie	exon	14693229	14693469	1000	-	.	gene_id "MSTRG.193578"; transcript_id "MSTRG.193578.76"; exon_number "11";
chr9	StringTie	transcript	14610759	14695704	1000	-	.	gene_id "MSTRG.193578"; transcript_id "MSTRG.193578.77";
chr9	StringTie	exon	14610759	14619098	1000	-	.	gene_id "MSTRG.193578"; transcript_id "MSTRG.193578.77"; exon_number "1";
chr9	StringTie	exon	14619639	14619682	1000	-	.	gene_id "MSTRG.193578"; transcript_id "MSTRG.193578.77"; exon_number "2";
chr9	StringTie	exon	14639896	14640012	1000	-	.	gene_id "MSTRG.193578"; transcript_id "MSTRG.193578.77"; exon_number "3";
chr9	StringTie	exon	14658749	14658887	1000	-	.	gene_id "MSTRG.193578"; transcript_id "MSTRG.193578.77"; exon_number "4";
chr9	StringTie	exon	14662215	14662326	1000	-	.	gene_id "MSTRG.193578"; transcript_id "MSTRG.193578.77"; exon_number "5";
chr9	StringTie	exon	14672830	14672928	1000	-	.	gene_id "MSTRG.193578"; transcript_id "MSTRG.193578.77"; exon_number "6";
chr9	StringTie	exon	14674187	14674216	1000	-	.	gene_id "MSTRG.193578"; transcript_id "MSTRG.193578.77"; exon_number "7";
chr9	StringTie	exon	14680033	14680162	1000	-	.	gene_id "MSTRG.193578"; transcript_id "MSTRG.193578.77"; exon_number "8";
chr9	StringTie	exon	14688247	14688307	1000	-	.	gene_id "MSTRG.193578"; transcript_id "MSTRG.193578.77"; exon_number "9";
chr9	StringTie	exon	14690337	14690385	1000	-	.	gene_id "MSTRG.193578"; transcript_id "MSTRG.193578.77"; exon_number "10";
chr9	StringTie	exon	14693229	14695704	1000	-	.	gene_id "MSTRG.193578"; transcript_id "MSTRG.193578.77"; exon_number "11";
chr9	StringTie	transcript	14610796	14693340	1000	-	.	gene_id "MSTRG.193578"; transcript_id "MSTRG.193578.78";
chr9	StringTie	exon	14610796	14613137	1000	-	.	gene_id "MSTRG.193578"; transcript_id "MSTRG.193578.78"; exon_number "1";
chr9	StringTie	exon	14614089	14619098	1000	-	.	gene_id "MSTRG.193578"; transcript_id "MSTRG.193578.78"; exon_number "2";
chr9	StringTie	exon	14619639	14619682	1000	-	.	gene_id "MSTRG.193578"; transcript_id "MSTRG.193578.78"; exon_number "3";
chr9	StringTie	exon	14639896	14640012	1000	-	.	gene_id "MSTRG.193578"; transcript_id "MSTRG.193578.78"; exon_number "4";
chr9	StringTie	exon	14658749	14658887	1000	-	.	gene_id "MSTRG.193578"; transcript_id "MSTRG.193578.78"; exon_number "5";
chr9	StringTie	exon	14662215	14662326	1000	-	.	gene_id "MSTRG.193578"; transcript_id "MSTRG.193578.78"; exon_number "6";
chr9	StringTie	exon	14672830	14672928	1000	-	.	gene_id "MSTRG.193578"; transcript_id "MSTRG.193578.78"; exon_number "7";
chr9	StringTie	exon	14674187	14674385	1000	-	.	gene_id "MSTRG.193578"; transcript_id "MSTRG.193578.78"; exon_number "8";
chr9	StringTie	exon	14680033	14680162	1000	-	.	gene_id "MSTRG.193578"; transcript_id "MSTRG.193578.78"; exon_number "9";
chr9	StringTie	exon	14690337	14690385	1000	-	.	gene_id "MSTRG.193578"; transcript_id "MSTRG.193578.78"; exon_number "10";
chr9	StringTie	exon	14693229	14693340	1000	-	.	gene_id "MSTRG.193578"; transcript_id "MSTRG.193578.78"; exon_number "11";
chr9	StringTie	transcript	14610909	14693480	1000	-	.	gene_id "MSTRG.193578"; transcript_id "MSTRG.193578.79";
chr9	StringTie	exon	14610909	14619098	1000	-	.	gene_id "MSTRG.193578"; transcript_id "MSTRG.193578.79"; exon_number "1";
chr9	StringTie	exon	14619639	14619682	1000	-	.	gene_id "MSTRG.193578"; transcript_id "MSTRG.193578.79"; exon_number "2";
chr9	StringTie	exon	14639896	14640012	1000	-	.	gene_id "MSTRG.193578"; transcript_id "MSTRG.193578.79"; exon_number "3";
chr9	StringTie	exon	14658749	14658887	1000	-	.	gene_id "MSTRG.193578"; transcript_id "MSTRG.193578.79"; exon_number "4";
chr9	StringTie	exon	14662215	14662326	1000	-	.	gene_id "MSTRG.193578"; transcript_id "MSTRG.193578.79"; exon_number "5";
chr9	StringTie	exon	14672830	14672928	1000	-	.	gene_id "MSTRG.193578"; transcript_id "MSTRG.193578.79"; exon_number "6";
chr9	StringTie	exon	14674187	14674385	1000	-	.	gene_id "MSTRG.193578"; transcript_id "MSTRG.193578.79"; exon_number "7";
chr9	StringTie	exon	14677298	14677371	1000	-	.	gene_id "MSTRG.193578"; transcript_id "MSTRG.193578.79"; exon_number "8";
chr9	StringTie	exon	14680033	14680162	1000	-	.	gene_id "MSTRG.193578"; transcript_id "MSTRG.193578.79"; exon_number "9";
chr9	StringTie	exon	14683567	14683729	1000	-	.	gene_id "MSTRG.193578"; transcript_id "MSTRG.193578.79"; exon_number "10";
chr9	StringTie	exon	14690337	14690385	1000	-	.	gene_id "MSTRG.193578"; transcript_id "MSTRG.193578.79"; exon_number "11";
chr9	StringTie	exon	14693229	14693480	1000	-	.	gene_id "MSTRG.193578"; transcript_id "MSTRG.193578.79"; exon_number "12";
chr9	StringTie	transcript	14587344	14694566	1000	-	.	gene_id "MSTRG.193578"; transcript_id "MSTRG.193578.8";
chr9	StringTie	exon	14587344	14589619	1000	-	.	gene_id "MSTRG.193578"; transcript_id "MSTRG.193578.8"; exon_number "1";
chr9	StringTie	exon	14592494	14592528	1000	-	.	gene_id "MSTRG.193578"; transcript_id "MSTRG.193578.8"; exon_number "2";
chr9	StringTie	exon	14596461	14596527	1000	-	.	gene_id "MSTRG.193578"; transcript_id "MSTRG.193578.8"; exon_number "3";
chr9	StringTie	exon	14602717	14602899	1000	-	.	gene_id "MSTRG.193578"; transcript_id "MSTRG.193578.8"; exon_number "4";
chr9	StringTie	exon	14609850	14619098	1000	-	.	gene_id "MSTRG.193578"; transcript_id "MSTRG.193578.8"; exon_number "5";
chr9	StringTie	exon	14619639	14619682	1000	-	.	gene_id "MSTRG.193578"; transcript_id "MSTRG.193578.8"; exon_number "6";
chr9	StringTie	exon	14622541	14622691	1000	-	.	gene_id "MSTRG.193578"; transcript_id "MSTRG.193578.8"; exon_number "7";
chr9	StringTie	exon	14639896	14640012	1000	-	.	gene_id "MSTRG.193578"; transcript_id "MSTRG.193578.8"; exon_number "8";
chr9	StringTie	exon	14658749	14658887	1000	-	.	gene_id "MSTRG.193578"; transcript_id "MSTRG.193578.8"; exon_number "9";
chr9	StringTie	exon	14662215	14662326	1000	-	.	gene_id "MSTRG.193578"; transcript_id "MSTRG.193578.8"; exon_number "10";
chr9	StringTie	exon	14672830	14672928	1000	-	.	gene_id "MSTRG.193578"; transcript_id "MSTRG.193578.8"; exon_number "11";
chr9	StringTie	exon	14674187	14674385	1000	-	.	gene_id "MSTRG.193578"; transcript_id "MSTRG.193578.8"; exon_number "12";
chr9	StringTie	exon	14680033	14680162	1000	-	.	gene_id "MSTRG.193578"; transcript_id "MSTRG.193578.8"; exon_number "13";
chr9	StringTie	exon	14690337	14690385	1000	-	.	gene_id "MSTRG.193578"; transcript_id "MSTRG.193578.8"; exon_number "14";
chr9	StringTie	exon	14693229	14694566	1000	-	.	gene_id "MSTRG.193578"; transcript_id "MSTRG.193578.8"; exon_number "15";
chr9	StringTie	transcript	14610972	14693422	1000	-	.	gene_id "MSTRG.193578"; transcript_id "MSTRG.193578.80";
chr9	StringTie	exon	14610972	14619098	1000	-	.	gene_id "MSTRG.193578"; transcript_id "MSTRG.193578.80"; exon_number "1";
chr9	StringTie	exon	14619639	14619682	1000	-	.	gene_id "MSTRG.193578"; transcript_id "MSTRG.193578.80"; exon_number "2";
chr9	StringTie	exon	14622541	14622691	1000	-	.	gene_id "MSTRG.193578"; transcript_id "MSTRG.193578.80"; exon_number "3";
chr9	StringTie	exon	14639896	14640012	1000	-	.	gene_id "MSTRG.193578"; transcript_id "MSTRG.193578.80"; exon_number "4";
chr9	StringTie	exon	14658749	14658887	1000	-	.	gene_id "MSTRG.193578"; transcript_id "MSTRG.193578.80"; exon_number "5";
chr9	StringTie	exon	14662215	14662322	1000	-	.	gene_id "MSTRG.193578"; transcript_id "MSTRG.193578.80"; exon_number "6";
chr9	StringTie	exon	14672830	14672928	1000	-	.	gene_id "MSTRG.193578"; transcript_id "MSTRG.193578.80"; exon_number "7";
chr9	StringTie	exon	14674187	14674385	1000	-	.	gene_id "MSTRG.193578"; transcript_id "MSTRG.193578.80"; exon_number "8";
chr9	StringTie	exon	14677298	14677472	1000	-	.	gene_id "MSTRG.193578"; transcript_id "MSTRG.193578.80"; exon_number "9";
chr9	StringTie	exon	14680033	14680162	1000	-	.	gene_id "MSTRG.193578"; transcript_id "MSTRG.193578.80"; exon_number "10";
chr9	StringTie	exon	14688247	14688307	1000	-	.	gene_id "MSTRG.193578"; transcript_id "MSTRG.193578.80"; exon_number "11";
chr9	StringTie	exon	14690337	14690385	1000	-	.	gene_id "MSTRG.193578"; transcript_id "MSTRG.193578.80"; exon_number "12";
chr9	StringTie	exon	14693229	14693422	1000	-	.	gene_id "MSTRG.193578"; transcript_id "MSTRG.193578.80"; exon_number "13";
chr9	StringTie	transcript	14611018	14693320	1000	-	.	gene_id "MSTRG.193578"; transcript_id "MSTRG.193578.81";
chr9	StringTie	exon	14611018	14619098	1000	-	.	gene_id "MSTRG.193578"; transcript_id "MSTRG.193578.81"; exon_number "1";
chr9	StringTie	exon	14619639	14619682	1000	-	.	gene_id "MSTRG.193578"; transcript_id "MSTRG.193578.81"; exon_number "2";
chr9	StringTie	exon	14621552	14621640	1000	-	.	gene_id "MSTRG.193578"; transcript_id "MSTRG.193578.81"; exon_number "3";
chr9	StringTie	exon	14622541	14622691	1000	-	.	gene_id "MSTRG.193578"; transcript_id "MSTRG.193578.81"; exon_number "4";
chr9	StringTie	exon	14639896	14640012	1000	-	.	gene_id "MSTRG.193578"; transcript_id "MSTRG.193578.81"; exon_number "5";
chr9	StringTie	exon	14658749	14658887	1000	-	.	gene_id "MSTRG.193578"; transcript_id "MSTRG.193578.81"; exon_number "6";
chr9	StringTie	exon	14662215	14662326	1000	-	.	gene_id "MSTRG.193578"; transcript_id "MSTRG.193578.81"; exon_number "7";
chr9	StringTie	exon	14672830	14672928	1000	-	.	gene_id "MSTRG.193578"; transcript_id "MSTRG.193578.81"; exon_number "8";
chr9	StringTie	exon	14674187	14674385	1000	-	.	gene_id "MSTRG.193578"; transcript_id "MSTRG.193578.81"; exon_number "9";
chr9	StringTie	exon	14677298	14677404	1000	-	.	gene_id "MSTRG.193578"; transcript_id "MSTRG.193578.81"; exon_number "10";
chr9	StringTie	exon	14680033	14680162	1000	-	.	gene_id "MSTRG.193578"; transcript_id "MSTRG.193578.81"; exon_number "11";
chr9	StringTie	exon	14688247	14688307	1000	-	.	gene_id "MSTRG.193578"; transcript_id "MSTRG.193578.81"; exon_number "12";
chr9	StringTie	exon	14690337	14690385	1000	-	.	gene_id "MSTRG.193578"; transcript_id "MSTRG.193578.81"; exon_number "13";
chr9	StringTie	exon	14693229	14693320	1000	-	.	gene_id "MSTRG.193578"; transcript_id "MSTRG.193578.81"; exon_number "14";
chr9	StringTie	transcript	14611056	14683697	1000	-	.	gene_id "MSTRG.193578"; transcript_id "MSTRG.193578.82";
chr9	StringTie	exon	14611056	14613137	1000	-	.	gene_id "MSTRG.193578"; transcript_id "MSTRG.193578.82"; exon_number "1";
chr9	StringTie	exon	14614089	14619098	1000	-	.	gene_id "MSTRG.193578"; transcript_id "MSTRG.193578.82"; exon_number "2";
chr9	StringTie	exon	14619639	14619682	1000	-	.	gene_id "MSTRG.193578"; transcript_id "MSTRG.193578.82"; exon_number "3";
chr9	StringTie	exon	14639896	14640012	1000	-	.	gene_id "MSTRG.193578"; transcript_id "MSTRG.193578.82"; exon_number "4";
chr9	StringTie	exon	14658749	14658887	1000	-	.	gene_id "MSTRG.193578"; transcript_id "MSTRG.193578.82"; exon_number "5";
chr9	StringTie	exon	14662215	14662326	1000	-	.	gene_id "MSTRG.193578"; transcript_id "MSTRG.193578.82"; exon_number "6";
chr9	StringTie	exon	14672830	14672928	1000	-	.	gene_id "MSTRG.193578"; transcript_id "MSTRG.193578.82"; exon_number "7";
chr9	StringTie	exon	14674187	14674385	1000	-	.	gene_id "MSTRG.193578"; transcript_id "MSTRG.193578.82"; exon_number "8";
chr9	StringTie	exon	14677298	14677404	1000	-	.	gene_id "MSTRG.193578"; transcript_id "MSTRG.193578.82"; exon_number "9";
chr9	StringTie	exon	14680033	14680162	1000	-	.	gene_id "MSTRG.193578"; transcript_id "MSTRG.193578.82"; exon_number "10";
chr9	StringTie	exon	14683567	14683697	1000	-	.	gene_id "MSTRG.193578"; transcript_id "MSTRG.193578.82"; exon_number "11";
chr9	StringTie	transcript	14611058	14695131	1000	-	.	gene_id "MSTRG.193578"; transcript_id "MSTRG.193578.83";
chr9	StringTie	exon	14611058	14619098	1000	-	.	gene_id "MSTRG.193578"; transcript_id "MSTRG.193578.83"; exon_number "1";
chr9	StringTie	exon	14619639	14619682	1000	-	.	gene_id "MSTRG.193578"; transcript_id "MSTRG.193578.83"; exon_number "2";
chr9	StringTie	exon	14639896	14640012	1000	-	.	gene_id "MSTRG.193578"; transcript_id "MSTRG.193578.83"; exon_number "3";
chr9	StringTie	exon	14658749	14658887	1000	-	.	gene_id "MSTRG.193578"; transcript_id "MSTRG.193578.83"; exon_number "4";
chr9	StringTie	exon	14662215	14662326	1000	-	.	gene_id "MSTRG.193578"; transcript_id "MSTRG.193578.83"; exon_number "5";
chr9	StringTie	exon	14672830	14672928	1000	-	.	gene_id "MSTRG.193578"; transcript_id "MSTRG.193578.83"; exon_number "6";
chr9	StringTie	exon	14674187	14674385	1000	-	.	gene_id "MSTRG.193578"; transcript_id "MSTRG.193578.83"; exon_number "7";
chr9	StringTie	exon	14677298	14677461	1000	-	.	gene_id "MSTRG.193578"; transcript_id "MSTRG.193578.83"; exon_number "8";
chr9	StringTie	exon	14680033	14680162	1000	-	.	gene_id "MSTRG.193578"; transcript_id "MSTRG.193578.83"; exon_number "9";
chr9	StringTie	exon	14683567	14683729	1000	-	.	gene_id "MSTRG.193578"; transcript_id "MSTRG.193578.83"; exon_number "10";
chr9	StringTie	exon	14690337	14690385	1000	-	.	gene_id "MSTRG.193578"; transcript_id "MSTRG.193578.83"; exon_number "11";
chr9	StringTie	exon	14693229	14695131	1000	-	.	gene_id "MSTRG.193578"; transcript_id "MSTRG.193578.83"; exon_number "12";
chr9	StringTie	transcript	14611068	14693525	1000	-	.	gene_id "MSTRG.193578"; transcript_id "MSTRG.193578.84";
chr9	StringTie	exon	14611068	14613137	1000	-	.	gene_id "MSTRG.193578"; transcript_id "MSTRG.193578.84"; exon_number "1";
chr9	StringTie	exon	14614089	14619098	1000	-	.	gene_id "MSTRG.193578"; transcript_id "MSTRG.193578.84"; exon_number "2";
chr9	StringTie	exon	14619639	14619682	1000	-	.	gene_id "MSTRG.193578"; transcript_id "MSTRG.193578.84"; exon_number "3";
chr9	StringTie	exon	14639896	14640012	1000	-	.	gene_id "MSTRG.193578"; transcript_id "MSTRG.193578.84"; exon_number "4";
chr9	StringTie	exon	14658749	14658887	1000	-	.	gene_id "MSTRG.193578"; transcript_id "MSTRG.193578.84"; exon_number "5";
chr9	StringTie	exon	14662215	14662326	1000	-	.	gene_id "MSTRG.193578"; transcript_id "MSTRG.193578.84"; exon_number "6";
chr9	StringTie	exon	14672830	14672928	1000	-	.	gene_id "MSTRG.193578"; transcript_id "MSTRG.193578.84"; exon_number "7";
chr9	StringTie	exon	14674187	14674385	1000	-	.	gene_id "MSTRG.193578"; transcript_id "MSTRG.193578.84"; exon_number "8";
chr9	StringTie	exon	14677298	14677472	1000	-	.	gene_id "MSTRG.193578"; transcript_id "MSTRG.193578.84"; exon_number "9";
chr9	StringTie	exon	14680033	14680162	1000	-	.	gene_id "MSTRG.193578"; transcript_id "MSTRG.193578.84"; exon_number "10";
chr9	StringTie	exon	14690337	14690385	1000	-	.	gene_id "MSTRG.193578"; transcript_id "MSTRG.193578.84"; exon_number "11";
chr9	StringTie	exon	14693229	14693525	1000	-	.	gene_id "MSTRG.193578"; transcript_id "MSTRG.193578.84"; exon_number "12";
chr9	StringTie	transcript	14611068	14693328	1000	-	.	gene_id "MSTRG.193578"; transcript_id "MSTRG.193578.85";
chr9	StringTie	exon	14611068	14619098	1000	-	.	gene_id "MSTRG.193578"; transcript_id "MSTRG.193578.85"; exon_number "1";
chr9	StringTie	exon	14619639	14619682	1000	-	.	gene_id "MSTRG.193578"; transcript_id "MSTRG.193578.85"; exon_number "2";
chr9	StringTie	exon	14622541	14622691	1000	-	.	gene_id "MSTRG.193578"; transcript_id "MSTRG.193578.85"; exon_number "3";
chr9	StringTie	exon	14639896	14640012	1000	-	.	gene_id "MSTRG.193578"; transcript_id "MSTRG.193578.85"; exon_number "4";
chr9	StringTie	exon	14658749	14658887	1000	-	.	gene_id "MSTRG.193578"; transcript_id "MSTRG.193578.85"; exon_number "5";
chr9	StringTie	exon	14662215	14662326	1000	-	.	gene_id "MSTRG.193578"; transcript_id "MSTRG.193578.85"; exon_number "6";
chr9	StringTie	exon	14672830	14672928	1000	-	.	gene_id "MSTRG.193578"; transcript_id "MSTRG.193578.85"; exon_number "7";
chr9	StringTie	exon	14674187	14674385	1000	-	.	gene_id "MSTRG.193578"; transcript_id "MSTRG.193578.85"; exon_number "8";
chr9	StringTie	exon	14677298	14677500	1000	-	.	gene_id "MSTRG.193578"; transcript_id "MSTRG.193578.85"; exon_number "9";
chr9	StringTie	exon	14680033	14680162	1000	-	.	gene_id "MSTRG.193578"; transcript_id "MSTRG.193578.85"; exon_number "10";
chr9	StringTie	exon	14690337	14690385	1000	-	.	gene_id "MSTRG.193578"; transcript_id "MSTRG.193578.85"; exon_number "11";
chr9	StringTie	exon	14693229	14693328	1000	-	.	gene_id "MSTRG.193578"; transcript_id "MSTRG.193578.85"; exon_number "12";
chr9	StringTie	transcript	14611071	14674368	1000	-	.	gene_id "MSTRG.193578"; transcript_id "MSTRG.193578.86";
chr9	StringTie	exon	14611071	14619098	1000	-	.	gene_id "MSTRG.193578"; transcript_id "MSTRG.193578.86"; exon_number "1";
chr9	StringTie	exon	14619639	14619682	1000	-	.	gene_id "MSTRG.193578"; transcript_id "MSTRG.193578.86"; exon_number "2";
chr9	StringTie	exon	14629697	14629752	1000	-	.	gene_id "MSTRG.193578"; transcript_id "MSTRG.193578.86"; exon_number "3";
chr9	StringTie	exon	14639896	14640012	1000	-	.	gene_id "MSTRG.193578"; transcript_id "MSTRG.193578.86"; exon_number "4";
chr9	StringTie	exon	14658749	14658887	1000	-	.	gene_id "MSTRG.193578"; transcript_id "MSTRG.193578.86"; exon_number "5";
chr9	StringTie	exon	14662215	14662326	1000	-	.	gene_id "MSTRG.193578"; transcript_id "MSTRG.193578.86"; exon_number "6";
chr9	StringTie	exon	14672830	14672928	1000	-	.	gene_id "MSTRG.193578"; transcript_id "MSTRG.193578.86"; exon_number "7";
chr9	StringTie	exon	14674187	14674368	1000	-	.	gene_id "MSTRG.193578"; transcript_id "MSTRG.193578.86"; exon_number "8";
chr9	StringTie	transcript	14611071	14695045	1000	-	.	gene_id "MSTRG.193578"; transcript_id "MSTRG.193578.87";
chr9	StringTie	exon	14611071	14619098	1000	-	.	gene_id "MSTRG.193578"; transcript_id "MSTRG.193578.87"; exon_number "1";
chr9	StringTie	exon	14619639	14619682	1000	-	.	gene_id "MSTRG.193578"; transcript_id "MSTRG.193578.87"; exon_number "2";
chr9	StringTie	exon	14639896	14640012	1000	-	.	gene_id "MSTRG.193578"; transcript_id "MSTRG.193578.87"; exon_number "3";
chr9	StringTie	exon	14658749	14658887	1000	-	.	gene_id "MSTRG.193578"; transcript_id "MSTRG.193578.87"; exon_number "4";
chr9	StringTie	exon	14662215	14662326	1000	-	.	gene_id "MSTRG.193578"; transcript_id "MSTRG.193578.87"; exon_number "5";
chr9	StringTie	exon	14672830	14672928	1000	-	.	gene_id "MSTRG.193578"; transcript_id "MSTRG.193578.87"; exon_number "6";
chr9	StringTie	exon	14674187	14674385	1000	-	.	gene_id "MSTRG.193578"; transcript_id "MSTRG.193578.87"; exon_number "7";
chr9	StringTie	exon	14690337	14690385	1000	-	.	gene_id "MSTRG.193578"; transcript_id "MSTRG.193578.87"; exon_number "8";
chr9	StringTie	exon	14693229	14695045	1000	-	.	gene_id "MSTRG.193578"; transcript_id "MSTRG.193578.87"; exon_number "9";
chr9	StringTie	transcript	14611071	14678697	1000	-	.	gene_id "MSTRG.193578"; transcript_id "MSTRG.193578.88";
chr9	StringTie	exon	14611071	14619098	1000	-	.	gene_id "MSTRG.193578"; transcript_id "MSTRG.193578.88"; exon_number "1";
chr9	StringTie	exon	14619639	14619682	1000	-	.	gene_id "MSTRG.193578"; transcript_id "MSTRG.193578.88"; exon_number "2";
chr9	StringTie	exon	14639896	14640012	1000	-	.	gene_id "MSTRG.193578"; transcript_id "MSTRG.193578.88"; exon_number "3";
chr9	StringTie	exon	14658749	14658887	1000	-	.	gene_id "MSTRG.193578"; transcript_id "MSTRG.193578.88"; exon_number "4";
chr9	StringTie	exon	14662215	14662326	1000	-	.	gene_id "MSTRG.193578"; transcript_id "MSTRG.193578.88"; exon_number "5";
chr9	StringTie	exon	14672830	14672928	1000	-	.	gene_id "MSTRG.193578"; transcript_id "MSTRG.193578.88"; exon_number "6";
chr9	StringTie	exon	14674187	14674385	1000	-	.	gene_id "MSTRG.193578"; transcript_id "MSTRG.193578.88"; exon_number "7";
chr9	StringTie	exon	14678672	14678697	1000	-	.	gene_id "MSTRG.193578"; transcript_id "MSTRG.193578.88"; exon_number "8";
chr9	StringTie	transcript	14611071	14693312	1000	-	.	gene_id "MSTRG.193578"; transcript_id "MSTRG.193578.89";
chr9	StringTie	exon	14611071	14619098	1000	-	.	gene_id "MSTRG.193578"; transcript_id "MSTRG.193578.89"; exon_number "1";
chr9	StringTie	exon	14619639	14619682	1000	-	.	gene_id "MSTRG.193578"; transcript_id "MSTRG.193578.89"; exon_number "2";
chr9	StringTie	exon	14622541	14622691	1000	-	.	gene_id "MSTRG.193578"; transcript_id "MSTRG.193578.89"; exon_number "3";
chr9	StringTie	exon	14639896	14640012	1000	-	.	gene_id "MSTRG.193578"; transcript_id "MSTRG.193578.89"; exon_number "4";
chr9	StringTie	exon	14658749	14658887	1000	-	.	gene_id "MSTRG.193578"; transcript_id "MSTRG.193578.89"; exon_number "5";
chr9	StringTie	exon	14662215	14662322	1000	-	.	gene_id "MSTRG.193578"; transcript_id "MSTRG.193578.89"; exon_number "6";
chr9	StringTie	exon	14672830	14672928	1000	-	.	gene_id "MSTRG.193578"; transcript_id "MSTRG.193578.89"; exon_number "7";
chr9	StringTie	exon	14674187	14674385	1000	-	.	gene_id "MSTRG.193578"; transcript_id "MSTRG.193578.89"; exon_number "8";
chr9	StringTie	exon	14680033	14680162	1000	-	.	gene_id "MSTRG.193578"; transcript_id "MSTRG.193578.89"; exon_number "9";
chr9	StringTie	exon	14690337	14690385	1000	-	.	gene_id "MSTRG.193578"; transcript_id "MSTRG.193578.89"; exon_number "10";
chr9	StringTie	exon	14693229	14693312	1000	-	.	gene_id "MSTRG.193578"; transcript_id "MSTRG.193578.89"; exon_number "11";
chr9	StringTie	transcript	14588402	14694472	1000	-	.	gene_id "MSTRG.193578"; transcript_id "MSTRG.193578.9";
chr9	StringTie	exon	14588402	14589619	1000	-	.	gene_id "MSTRG.193578"; transcript_id "MSTRG.193578.9"; exon_number "1";
chr9	StringTie	exon	14592494	14592528	1000	-	.	gene_id "MSTRG.193578"; transcript_id "MSTRG.193578.9"; exon_number "2";
chr9	StringTie	exon	14602718	14602899	1000	-	.	gene_id "MSTRG.193578"; transcript_id "MSTRG.193578.9"; exon_number "3";
chr9	StringTie	exon	14609850	14619098	1000	-	.	gene_id "MSTRG.193578"; transcript_id "MSTRG.193578.9"; exon_number "4";
chr9	StringTie	exon	14619639	14619682	1000	-	.	gene_id "MSTRG.193578"; transcript_id "MSTRG.193578.9"; exon_number "5";
chr9	StringTie	exon	14622541	14622691	1000	-	.	gene_id "MSTRG.193578"; transcript_id "MSTRG.193578.9"; exon_number "6";
chr9	StringTie	exon	14639896	14640012	1000	-	.	gene_id "MSTRG.193578"; transcript_id "MSTRG.193578.9"; exon_number "7";
chr9	StringTie	exon	14658749	14658887	1000	-	.	gene_id "MSTRG.193578"; transcript_id "MSTRG.193578.9"; exon_number "8";
chr9	StringTie	exon	14662215	14662326	1000	-	.	gene_id "MSTRG.193578"; transcript_id "MSTRG.193578.9"; exon_number "9";
chr9	StringTie	exon	14672830	14672928	1000	-	.	gene_id "MSTRG.193578"; transcript_id "MSTRG.193578.9"; exon_number "10";
chr9	StringTie	exon	14674187	14674385	1000	-	.	gene_id "MSTRG.193578"; transcript_id "MSTRG.193578.9"; exon_number "11";
chr9	StringTie	exon	14677298	14677404	1000	-	.	gene_id "MSTRG.193578"; transcript_id "MSTRG.193578.9"; exon_number "12";
chr9	StringTie	exon	14680033	14680162	1000	-	.	gene_id "MSTRG.193578"; transcript_id "MSTRG.193578.9"; exon_number "13";
chr9	StringTie	exon	14683567	14683729	1000	-	.	gene_id "MSTRG.193578"; transcript_id "MSTRG.193578.9"; exon_number "14";
chr9	StringTie	exon	14690337	14690385	1000	-	.	gene_id "MSTRG.193578"; transcript_id "MSTRG.193578.9"; exon_number "15";
chr9	StringTie	exon	14693229	14694472	1000	-	.	gene_id "MSTRG.193578"; transcript_id "MSTRG.193578.9"; exon_number "16";
chr9	StringTie	transcript	14611071	14693358	1000	-	.	gene_id "MSTRG.193578"; transcript_id "MSTRG.193578.90";
chr9	StringTie	exon	14611071	14619098	1000	-	.	gene_id "MSTRG.193578"; transcript_id "MSTRG.193578.90"; exon_number "1";
chr9	StringTie	exon	14619639	14619682	1000	-	.	gene_id "MSTRG.193578"; transcript_id "MSTRG.193578.90"; exon_number "2";
chr9	StringTie	exon	14639896	14640012	1000	-	.	gene_id "MSTRG.193578"; transcript_id "MSTRG.193578.90"; exon_number "3";
chr9	StringTie	exon	14658749	14658887	1000	-	.	gene_id "MSTRG.193578"; transcript_id "MSTRG.193578.90"; exon_number "4";
chr9	StringTie	exon	14662215	14662326	1000	-	.	gene_id "MSTRG.193578"; transcript_id "MSTRG.193578.90"; exon_number "5";
chr9	StringTie	exon	14672830	14672928	1000	-	.	gene_id "MSTRG.193578"; transcript_id "MSTRG.193578.90"; exon_number "6";
chr9	StringTie	exon	14674187	14674385	1000	-	.	gene_id "MSTRG.193578"; transcript_id "MSTRG.193578.90"; exon_number "7";
chr9	StringTie	exon	14680033	14680162	1000	-	.	gene_id "MSTRG.193578"; transcript_id "MSTRG.193578.90"; exon_number "8";
chr9	StringTie	exon	14688247	14688303	1000	-	.	gene_id "MSTRG.193578"; transcript_id "MSTRG.193578.90"; exon_number "9";
chr9	StringTie	exon	14690337	14690385	1000	-	.	gene_id "MSTRG.193578"; transcript_id "MSTRG.193578.90"; exon_number "10";
chr9	StringTie	exon	14693229	14693358	1000	-	.	gene_id "MSTRG.193578"; transcript_id "MSTRG.193578.90"; exon_number "11";
chr9	StringTie	transcript	14611071	14693328	1000	-	.	gene_id "MSTRG.193578"; transcript_id "MSTRG.193578.91";
chr9	StringTie	exon	14611071	14611925	1000	-	.	gene_id "MSTRG.193578"; transcript_id "MSTRG.193578.91"; exon_number "1";
chr9	StringTie	exon	14613000	14619098	1000	-	.	gene_id "MSTRG.193578"; transcript_id "MSTRG.193578.91"; exon_number "2";
chr9	StringTie	exon	14619639	14619682	1000	-	.	gene_id "MSTRG.193578"; transcript_id "MSTRG.193578.91"; exon_number "3";
chr9	StringTie	exon	14639896	14640012	1000	-	.	gene_id "MSTRG.193578"; transcript_id "MSTRG.193578.91"; exon_number "4";
chr9	StringTie	exon	14658749	14658887	1000	-	.	gene_id "MSTRG.193578"; transcript_id "MSTRG.193578.91"; exon_number "5";
chr9	StringTie	exon	14662215	14662326	1000	-	.	gene_id "MSTRG.193578"; transcript_id "MSTRG.193578.91"; exon_number "6";
chr9	StringTie	exon	14672830	14672928	1000	-	.	gene_id "MSTRG.193578"; transcript_id "MSTRG.193578.91"; exon_number "7";
chr9	StringTie	exon	14674187	14674385	1000	-	.	gene_id "MSTRG.193578"; transcript_id "MSTRG.193578.91"; exon_number "8";
chr9	StringTie	exon	14677298	14677371	1000	-	.	gene_id "MSTRG.193578"; transcript_id "MSTRG.193578.91"; exon_number "9";
chr9	StringTie	exon	14680033	14680162	1000	-	.	gene_id "MSTRG.193578"; transcript_id "MSTRG.193578.91"; exon_number "10";
chr9	StringTie	exon	14690337	14690385	1000	-	.	gene_id "MSTRG.193578"; transcript_id "MSTRG.193578.91"; exon_number "11";
chr9	StringTie	exon	14693229	14693328	1000	-	.	gene_id "MSTRG.193578"; transcript_id "MSTRG.193578.91"; exon_number "12";
chr9	StringTie	transcript	14611072	14693316	1000	-	.	gene_id "MSTRG.193578"; transcript_id "MSTRG.193578.93";
chr9	StringTie	exon	14611072	14619098	1000	-	.	gene_id "MSTRG.193578"; transcript_id "MSTRG.193578.93"; exon_number "1";
chr9	StringTie	exon	14619639	14619682	1000	-	.	gene_id "MSTRG.193578"; transcript_id "MSTRG.193578.93"; exon_number "2";
chr9	StringTie	exon	14639896	14640012	1000	-	.	gene_id "MSTRG.193578"; transcript_id "MSTRG.193578.93"; exon_number "3";
chr9	StringTie	exon	14658749	14658887	1000	-	.	gene_id "MSTRG.193578"; transcript_id "MSTRG.193578.93"; exon_number "4";
chr9	StringTie	exon	14662215	14662326	1000	-	.	gene_id "MSTRG.193578"; transcript_id "MSTRG.193578.93"; exon_number "5";
chr9	StringTie	exon	14672830	14672928	1000	-	.	gene_id "MSTRG.193578"; transcript_id "MSTRG.193578.93"; exon_number "6";
chr9	StringTie	exon	14674187	14674385	1000	-	.	gene_id "MSTRG.193578"; transcript_id "MSTRG.193578.93"; exon_number "7";
chr9	StringTie	exon	14688247	14688307	1000	-	.	gene_id "MSTRG.193578"; transcript_id "MSTRG.193578.93"; exon_number "8";
chr9	StringTie	exon	14690337	14690385	1000	-	.	gene_id "MSTRG.193578"; transcript_id "MSTRG.193578.93"; exon_number "9";
chr9	StringTie	exon	14693229	14693316	1000	-	.	gene_id "MSTRG.193578"; transcript_id "MSTRG.193578.93"; exon_number "10";
chr9	StringTie	transcript	14611074	14693313	1000	-	.	gene_id "MSTRG.193578"; transcript_id "MSTRG.193578.94";
chr9	StringTie	exon	14611074	14619098	1000	-	.	gene_id "MSTRG.193578"; transcript_id "MSTRG.193578.94"; exon_number "1";
chr9	StringTie	exon	14619639	14619682	1000	-	.	gene_id "MSTRG.193578"; transcript_id "MSTRG.193578.94"; exon_number "2";
chr9	StringTie	exon	14639896	14640012	1000	-	.	gene_id "MSTRG.193578"; transcript_id "MSTRG.193578.94"; exon_number "3";
chr9	StringTie	exon	14652738	14652835	1000	-	.	gene_id "MSTRG.193578"; transcript_id "MSTRG.193578.94"; exon_number "4";
chr9	StringTie	exon	14658749	14658887	1000	-	.	gene_id "MSTRG.193578"; transcript_id "MSTRG.193578.94"; exon_number "5";
chr9	StringTie	exon	14662215	14662326	1000	-	.	gene_id "MSTRG.193578"; transcript_id "MSTRG.193578.94"; exon_number "6";
chr9	StringTie	exon	14672830	14672928	1000	-	.	gene_id "MSTRG.193578"; transcript_id "MSTRG.193578.94"; exon_number "7";
chr9	StringTie	exon	14674187	14674385	1000	-	.	gene_id "MSTRG.193578"; transcript_id "MSTRG.193578.94"; exon_number "8";
chr9	StringTie	exon	14677298	14677404	1000	-	.	gene_id "MSTRG.193578"; transcript_id "MSTRG.193578.94"; exon_number "9";
chr9	StringTie	exon	14680033	14680162	1000	-	.	gene_id "MSTRG.193578"; transcript_id "MSTRG.193578.94"; exon_number "10";
chr9	StringTie	exon	14690337	14690385	1000	-	.	gene_id "MSTRG.193578"; transcript_id "MSTRG.193578.94"; exon_number "11";
chr9	StringTie	exon	14693229	14693313	1000	-	.	gene_id "MSTRG.193578"; transcript_id "MSTRG.193578.94"; exon_number "12";
chr9	StringTie	transcript	14611075	14693871	1000	-	.	gene_id "MSTRG.193578"; transcript_id "MSTRG.193578.95";
chr9	StringTie	exon	14611075	14614224	1000	-	.	gene_id "MSTRG.193578"; transcript_id "MSTRG.193578.95"; exon_number "1";
chr9	StringTie	exon	14618914	14619098	1000	-	.	gene_id "MSTRG.193578"; transcript_id "MSTRG.193578.95"; exon_number "2";
chr9	StringTie	exon	14619639	14619682	1000	-	.	gene_id "MSTRG.193578"; transcript_id "MSTRG.193578.95"; exon_number "3";
chr9	StringTie	exon	14639896	14640012	1000	-	.	gene_id "MSTRG.193578"; transcript_id "MSTRG.193578.95"; exon_number "4";
chr9	StringTie	exon	14658749	14658887	1000	-	.	gene_id "MSTRG.193578"; transcript_id "MSTRG.193578.95"; exon_number "5";
chr9	StringTie	exon	14662215	14662322	1000	-	.	gene_id "MSTRG.193578"; transcript_id "MSTRG.193578.95"; exon_number "6";
chr9	StringTie	exon	14672830	14672928	1000	-	.	gene_id "MSTRG.193578"; transcript_id "MSTRG.193578.95"; exon_number "7";
chr9	StringTie	exon	14674187	14674385	1000	-	.	gene_id "MSTRG.193578"; transcript_id "MSTRG.193578.95"; exon_number "8";
chr9	StringTie	exon	14677298	14677404	1000	-	.	gene_id "MSTRG.193578"; transcript_id "MSTRG.193578.95"; exon_number "9";
chr9	StringTie	exon	14680033	14680162	1000	-	.	gene_id "MSTRG.193578"; transcript_id "MSTRG.193578.95"; exon_number "10";
chr9	StringTie	exon	14683571	14683729	1000	-	.	gene_id "MSTRG.193578"; transcript_id "MSTRG.193578.95"; exon_number "11";
chr9	StringTie	exon	14690337	14690385	1000	-	.	gene_id "MSTRG.193578"; transcript_id "MSTRG.193578.95"; exon_number "12";
chr9	StringTie	exon	14693229	14693871	1000	-	.	gene_id "MSTRG.193578"; transcript_id "MSTRG.193578.95"; exon_number "13";
chr9	StringTie	transcript	14611075	14693416	1000	-	.	gene_id "MSTRG.193578"; transcript_id "MSTRG.193578.96";
chr9	StringTie	exon	14611075	14619098	1000	-	.	gene_id "MSTRG.193578"; transcript_id "MSTRG.193578.96"; exon_number "1";
chr9	StringTie	exon	14619639	14619682	1000	-	.	gene_id "MSTRG.193578"; transcript_id "MSTRG.193578.96"; exon_number "2";
chr9	StringTie	exon	14639896	14640012	1000	-	.	gene_id "MSTRG.193578"; transcript_id "MSTRG.193578.96"; exon_number "3";
chr9	StringTie	exon	14658749	14658887	1000	-	.	gene_id "MSTRG.193578"; transcript_id "MSTRG.193578.96"; exon_number "4";
chr9	StringTie	exon	14662215	14662326	1000	-	.	gene_id "MSTRG.193578"; transcript_id "MSTRG.193578.96"; exon_number "5";
chr9	StringTie	exon	14672830	14672928	1000	-	.	gene_id "MSTRG.193578"; transcript_id "MSTRG.193578.96"; exon_number "6";
chr9	StringTie	exon	14674188	14674385	1000	-	.	gene_id "MSTRG.193578"; transcript_id "MSTRG.193578.96"; exon_number "7";
chr9	StringTie	exon	14677298	14677404	1000	-	.	gene_id "MSTRG.193578"; transcript_id "MSTRG.193578.96"; exon_number "8";
chr9	StringTie	exon	14680033	14680162	1000	-	.	gene_id "MSTRG.193578"; transcript_id "MSTRG.193578.96"; exon_number "9";
chr9	StringTie	exon	14683571	14683729	1000	-	.	gene_id "MSTRG.193578"; transcript_id "MSTRG.193578.96"; exon_number "10";
chr9	StringTie	exon	14690337	14690385	1000	-	.	gene_id "MSTRG.193578"; transcript_id "MSTRG.193578.96"; exon_number "11";
chr9	StringTie	exon	14693229	14693416	1000	-	.	gene_id "MSTRG.193578"; transcript_id "MSTRG.193578.96"; exon_number "12";
chr9	StringTie	transcript	14611075	14693409	1000	-	.	gene_id "MSTRG.193578"; transcript_id "MSTRG.193578.97";
chr9	StringTie	exon	14611075	14619098	1000	-	.	gene_id "MSTRG.193578"; transcript_id "MSTRG.193578.97"; exon_number "1";
chr9	StringTie	exon	14619639	14619682	1000	-	.	gene_id "MSTRG.193578"; transcript_id "MSTRG.193578.97"; exon_number "2";
chr9	StringTie	exon	14622541	14622691	1000	-	.	gene_id "MSTRG.193578"; transcript_id "MSTRG.193578.97"; exon_number "3";
chr9	StringTie	exon	14639896	14640012	1000	-	.	gene_id "MSTRG.193578"; transcript_id "MSTRG.193578.97"; exon_number "4";
chr9	StringTie	exon	14658749	14658887	1000	-	.	gene_id "MSTRG.193578"; transcript_id "MSTRG.193578.97"; exon_number "5";
chr9	StringTie	exon	14662215	14662326	1000	-	.	gene_id "MSTRG.193578"; transcript_id "MSTRG.193578.97"; exon_number "6";
chr9	StringTie	exon	14672830	14672928	1000	-	.	gene_id "MSTRG.193578"; transcript_id "MSTRG.193578.97"; exon_number "7";
chr9	StringTie	exon	14674187	14674385	1000	-	.	gene_id "MSTRG.193578"; transcript_id "MSTRG.193578.97"; exon_number "8";
chr9	StringTie	exon	14677298	14677472	1000	-	.	gene_id "MSTRG.193578"; transcript_id "MSTRG.193578.97"; exon_number "9";
chr9	StringTie	exon	14680033	14680162	1000	-	.	gene_id "MSTRG.193578"; transcript_id "MSTRG.193578.97"; exon_number "10";
chr9	StringTie	exon	14688247	14688307	1000	-	.	gene_id "MSTRG.193578"; transcript_id "MSTRG.193578.97"; exon_number "11";
chr9	StringTie	exon	14690337	14690385	1000	-	.	gene_id "MSTRG.193578"; transcript_id "MSTRG.193578.97"; exon_number "12";
chr9	StringTie	exon	14693229	14693409	1000	-	.	gene_id "MSTRG.193578"; transcript_id "MSTRG.193578.97"; exon_number "13";
chr9	StringTie	transcript	14611076	14693321	1000	-	.	gene_id "MSTRG.193578"; transcript_id "MSTRG.193578.98";
chr9	StringTie	exon	14611076	14614224	1000	-	.	gene_id "MSTRG.193578"; transcript_id "MSTRG.193578.98"; exon_number "1";
chr9	StringTie	exon	14618955	14619098	1000	-	.	gene_id "MSTRG.193578"; transcript_id "MSTRG.193578.98"; exon_number "2";
chr9	StringTie	exon	14619639	14619682	1000	-	.	gene_id "MSTRG.193578"; transcript_id "MSTRG.193578.98"; exon_number "3";
chr9	StringTie	exon	14639896	14640012	1000	-	.	gene_id "MSTRG.193578"; transcript_id "MSTRG.193578.98"; exon_number "4";
chr9	StringTie	exon	14658749	14658887	1000	-	.	gene_id "MSTRG.193578"; transcript_id "MSTRG.193578.98"; exon_number "5";
chr9	StringTie	exon	14662215	14662326	1000	-	.	gene_id "MSTRG.193578"; transcript_id "MSTRG.193578.98"; exon_number "6";
chr9	StringTie	exon	14672830	14672928	1000	-	.	gene_id "MSTRG.193578"; transcript_id "MSTRG.193578.98"; exon_number "7";
chr9	StringTie	exon	14674187	14674385	1000	-	.	gene_id "MSTRG.193578"; transcript_id "MSTRG.193578.98"; exon_number "8";
chr9	StringTie	exon	14680033	14680162	1000	-	.	gene_id "MSTRG.193578"; transcript_id "MSTRG.193578.98"; exon_number "9";
chr9	StringTie	exon	14683567	14683729	1000	-	.	gene_id "MSTRG.193578"; transcript_id "MSTRG.193578.98"; exon_number "10";
chr9	StringTie	exon	14690337	14690385	1000	-	.	gene_id "MSTRG.193578"; transcript_id "MSTRG.193578.98"; exon_number "11";
chr9	StringTie	exon	14693229	14693321	1000	-	.	gene_id "MSTRG.193578"; transcript_id "MSTRG.193578.98"; exon_number "12";
chr9	StringTie	transcript	14611080	14693339	1000	-	.	gene_id "MSTRG.193578"; transcript_id "MSTRG.193578.99";
chr9	StringTie	exon	14611080	14619098	1000	-	.	gene_id "MSTRG.193578"; transcript_id "MSTRG.193578.99"; exon_number "1";
chr9	StringTie	exon	14619639	14619682	1000	-	.	gene_id "MSTRG.193578"; transcript_id "MSTRG.193578.99"; exon_number "2";
chr9	StringTie	exon	14639896	14640012	1000	-	.	gene_id "MSTRG.193578"; transcript_id "MSTRG.193578.99"; exon_number "3";
chr9	StringTie	exon	14658749	14658887	1000	-	.	gene_id "MSTRG.193578"; transcript_id "MSTRG.193578.99"; exon_number "4";
chr9	StringTie	exon	14662215	14662322	1000	-	.	gene_id "MSTRG.193578"; transcript_id "MSTRG.193578.99"; exon_number "5";
chr9	StringTie	exon	14672830	14672928	1000	-	.	gene_id "MSTRG.193578"; transcript_id "MSTRG.193578.99"; exon_number "6";
chr9	StringTie	exon	14674187	14674385	1000	-	.	gene_id "MSTRG.193578"; transcript_id "MSTRG.193578.99"; exon_number "7";
chr9	StringTie	exon	14677298	14677404	1000	-	.	gene_id "MSTRG.193578"; transcript_id "MSTRG.193578.99"; exon_number "8";
chr9	StringTie	exon	14680033	14680162	1000	-	.	gene_id "MSTRG.193578"; transcript_id "MSTRG.193578.99"; exon_number "9";
chr9	StringTie	exon	14688247	14688303	1000	-	.	gene_id "MSTRG.193578"; transcript_id "MSTRG.193578.99"; exon_number "10";
chr9	StringTie	exon	14690337	14690385	1000	-	.	gene_id "MSTRG.193578"; transcript_id "MSTRG.193578.99"; exon_number "11";
chr9	StringTie	exon	14693229	14693339	1000	-	.	gene_id "MSTRG.193578"; transcript_id "MSTRG.193578.99"; exon_number "12";
chr9	StringTie	transcript	14593577	14594200	1000	+	.	gene_id "MSTRG.193579"; transcript_id "ENST00000442667"; gene_name "CDCA4P1"; ref_gene_id "ENSG00000229029";
chr9	StringTie	exon	14593577	14594200	1000	+	.	gene_id "MSTRG.193579"; transcript_id "ENST00000442667"; exon_number "1"; gene_name "CDCA4P1"; ref_gene_id "ENSG00000229029";
chr10	StringTie	transcript	14494044	14502640	1000	-	.	gene_id "MSTRG.19358"; transcript_id "MSTRG.19358.1";
chr10	StringTie	exon	14494044	14502640	1000	-	.	gene_id "MSTRG.19358"; transcript_id "MSTRG.19358.1"; exon_number "1";
chr10	StringTie	transcript	14494044	14501377	1000	-	.	gene_id "MSTRG.19358"; transcript_id "MSTRG.19358.2";
chr10	StringTie	exon	14494044	14500093	1000	-	.	gene_id "MSTRG.19358"; transcript_id "MSTRG.19358.2"; exon_number "1";
chr10	StringTie	exon	14500804	14501377	1000	-	.	gene_id "MSTRG.19358"; transcript_id "MSTRG.19358.2"; exon_number "2";
chr10	StringTie	transcript	14494044	14502640	1000	-	.	gene_id "MSTRG.19358"; transcript_id "MSTRG.19358.3";
chr10	StringTie	exon	14494044	14498854	1000	-	.	gene_id "MSTRG.19358"; transcript_id "MSTRG.19358.3"; exon_number "1";
chr10	StringTie	exon	14498899	14502640	1000	-	.	gene_id "MSTRG.19358"; transcript_id "MSTRG.19358.3"; exon_number "2";
chr9	StringTie	transcript	14693044	14698447	1000	+	.	gene_id "MSTRG.193580"; transcript_id "MSTRG.193580.1";
chr9	StringTie	exon	14693044	14693096	1000	+	.	gene_id "MSTRG.193580"; transcript_id "MSTRG.193580.1"; exon_number "1";
chr9	StringTie	exon	14693736	14698447	1000	+	.	gene_id "MSTRG.193580"; transcript_id "MSTRG.193580.1"; exon_number "2";
chr9	StringTie	transcript	14693053	14695269	1000	+	.	gene_id "MSTRG.193580"; transcript_id "MSTRG.193580.2";
chr9	StringTie	exon	14693053	14693096	1000	+	.	gene_id "MSTRG.193580"; transcript_id "MSTRG.193580.2"; exon_number "1";
chr9	StringTie	exon	14693832	14695269	1000	+	.	gene_id "MSTRG.193580"; transcript_id "MSTRG.193580.2"; exon_number "2";
chr9	StringTie	transcript	14701177	14701703	1000	.	.	gene_id "MSTRG.193581"; transcript_id "MSTRG.193581.1";
chr9	StringTie	exon	14701177	14701703	1000	.	.	gene_id "MSTRG.193581"; transcript_id "MSTRG.193581.1"; exon_number "1";
chr9	StringTie	transcript	14704887	14705087	1000	.	.	gene_id "MSTRG.193582"; transcript_id "MSTRG.193582.1";
chr9	StringTie	exon	14704887	14705087	1000	.	.	gene_id "MSTRG.193582"; transcript_id "MSTRG.193582.1"; exon_number "1";
chr9	StringTie	transcript	14719724	14722717	1000	-	.	gene_id "MSTRG.193583"; transcript_id "ENST00000380911"; gene_name "CER1"; ref_gene_id "ENSG00000147869";
chr9	StringTie	exon	14719724	14720386	1000	-	.	gene_id "MSTRG.193583"; transcript_id "ENST00000380911"; exon_number "1"; gene_name "CER1"; ref_gene_id "ENSG00000147869";
chr9	StringTie	exon	14722166	14722717	1000	-	.	gene_id "MSTRG.193583"; transcript_id "ENST00000380911"; exon_number "2"; gene_name "CER1"; ref_gene_id "ENSG00000147869";
chr9	StringTie	transcript	14708014	14722717	1000	-	.	gene_id "MSTRG.193583"; transcript_id "MSTRG.193583.1";
chr9	StringTie	exon	14708014	14708577	1000	-	.	gene_id "MSTRG.193583"; transcript_id "MSTRG.193583.1"; exon_number "1";
chr9	StringTie	exon	14718831	14718916	1000	-	.	gene_id "MSTRG.193583"; transcript_id "MSTRG.193583.1"; exon_number "2";
chr9	StringTie	exon	14720168	14720386	1000	-	.	gene_id "MSTRG.193583"; transcript_id "MSTRG.193583.1"; exon_number "3";
chr9	StringTie	exon	14722166	14722717	1000	-	.	gene_id "MSTRG.193583"; transcript_id "MSTRG.193583.1"; exon_number "4";
chr9	StringTie	transcript	14708495	14722805	1000	-	.	gene_id "MSTRG.193583"; transcript_id "MSTRG.193583.2";
chr9	StringTie	exon	14708495	14708577	1000	-	.	gene_id "MSTRG.193583"; transcript_id "MSTRG.193583.2"; exon_number "1";
chr9	StringTie	exon	14718831	14720386	1000	-	.	gene_id "MSTRG.193583"; transcript_id "MSTRG.193583.2"; exon_number "2";
chr9	StringTie	exon	14722166	14722805	1000	-	.	gene_id "MSTRG.193583"; transcript_id "MSTRG.193583.2"; exon_number "3";
chr9	StringTie	transcript	14717347	14718557	1000	.	.	gene_id "MSTRG.193584"; transcript_id "MSTRG.193584.1";
chr9	StringTie	exon	14717347	14718557	1000	.	.	gene_id "MSTRG.193584"; transcript_id "MSTRG.193584.1"; exon_number "1";
chr9	StringTie	transcript	14737200	14910995	1000	-	.	gene_id "MSTRG.193585"; transcript_id "ENST00000380875"; gene_name "FREM1"; ref_gene_id "ENSG00000164946";
chr9	StringTie	exon	14737200	14737595	1000	-	.	gene_id "MSTRG.193585"; transcript_id "ENST00000380875"; exon_number "1"; gene_name "FREM1"; ref_gene_id "ENSG00000164946";
chr9	StringTie	exon	14740149	14740234	1000	-	.	gene_id "MSTRG.193585"; transcript_id "ENST00000380875"; exon_number "2"; gene_name "FREM1"; ref_gene_id "ENSG00000164946";
chr9	StringTie	exon	14746353	14746468	1000	-	.	gene_id "MSTRG.193585"; transcript_id "ENST00000380875"; exon_number "3"; gene_name "FREM1"; ref_gene_id "ENSG00000164946";
chr9	StringTie	exon	14746923	14747051	1000	-	.	gene_id "MSTRG.193585"; transcript_id "ENST00000380875"; exon_number "4"; gene_name "FREM1"; ref_gene_id "ENSG00000164946";
chr9	StringTie	exon	14747264	14747428	1000	-	.	gene_id "MSTRG.193585"; transcript_id "ENST00000380875"; exon_number "5"; gene_name "FREM1"; ref_gene_id "ENSG00000164946";
chr9	StringTie	exon	14747681	14747728	1000	-	.	gene_id "MSTRG.193585"; transcript_id "ENST00000380875"; exon_number "6"; gene_name "FREM1"; ref_gene_id "ENSG00000164946";
chr9	StringTie	exon	14748401	14748639	1000	-	.	gene_id "MSTRG.193585"; transcript_id "ENST00000380875"; exon_number "7"; gene_name "FREM1"; ref_gene_id "ENSG00000164946";
chr9	StringTie	exon	14750127	14750276	1000	-	.	gene_id "MSTRG.193585"; transcript_id "ENST00000380875"; exon_number "8"; gene_name "FREM1"; ref_gene_id "ENSG00000164946";
chr9	StringTie	exon	14792743	14792884	1000	-	.	gene_id "MSTRG.193585"; transcript_id "ENST00000380875"; exon_number "9"; gene_name "FREM1"; ref_gene_id "ENSG00000164946";
chr9	StringTie	exon	14797498	14797642	1000	-	.	gene_id "MSTRG.193585"; transcript_id "ENST00000380875"; exon_number "10"; gene_name "FREM1"; ref_gene_id "ENSG00000164946";
chr9	StringTie	exon	14801652	14801874	1000	-	.	gene_id "MSTRG.193585"; transcript_id "ENST00000380875"; exon_number "11"; gene_name "FREM1"; ref_gene_id "ENSG00000164946";
chr9	StringTie	exon	14804956	14805152	1000	-	.	gene_id "MSTRG.193585"; transcript_id "ENST00000380875"; exon_number "12"; gene_name "FREM1"; ref_gene_id "ENSG00000164946";
chr9	StringTie	exon	14806661	14806846	1000	-	.	gene_id "MSTRG.193585"; transcript_id "ENST00000380875"; exon_number "13"; gene_name "FREM1"; ref_gene_id "ENSG00000164946";
chr9	StringTie	exon	14807940	14808134	1000	-	.	gene_id "MSTRG.193585"; transcript_id "ENST00000380875"; exon_number "14"; gene_name "FREM1"; ref_gene_id "ENSG00000164946";
chr9	StringTie	exon	14812812	14813064	1000	-	.	gene_id "MSTRG.193585"; transcript_id "ENST00000380875"; exon_number "15"; gene_name "FREM1"; ref_gene_id "ENSG00000164946";
chr9	StringTie	exon	14816778	14816871	1000	-	.	gene_id "MSTRG.193585"; transcript_id "ENST00000380875"; exon_number "16"; gene_name "FREM1"; ref_gene_id "ENSG00000164946";
chr9	StringTie	exon	14819234	14819442	1000	-	.	gene_id "MSTRG.193585"; transcript_id "ENST00000380875"; exon_number "17"; gene_name "FREM1"; ref_gene_id "ENSG00000164946";
chr9	StringTie	exon	14823160	14823327	1000	-	.	gene_id "MSTRG.193585"; transcript_id "ENST00000380875"; exon_number "18"; gene_name "FREM1"; ref_gene_id "ENSG00000164946";
chr9	StringTie	exon	14824025	14824115	1000	-	.	gene_id "MSTRG.193585"; transcript_id "ENST00000380875"; exon_number "19"; gene_name "FREM1"; ref_gene_id "ENSG00000164946";
chr9	StringTie	exon	14824796	14824992	1000	-	.	gene_id "MSTRG.193585"; transcript_id "ENST00000380875"; exon_number "20"; gene_name "FREM1"; ref_gene_id "ENSG00000164946";
chr9	StringTie	exon	14841447	14841589	1000	-	.	gene_id "MSTRG.193585"; transcript_id "ENST00000380875"; exon_number "21"; gene_name "FREM1"; ref_gene_id "ENSG00000164946";
chr9	StringTie	exon	14842316	14842660	1000	-	.	gene_id "MSTRG.193585"; transcript_id "ENST00000380875"; exon_number "22"; gene_name "FREM1"; ref_gene_id "ENSG00000164946";
chr9	StringTie	exon	14845960	14846091	1000	-	.	gene_id "MSTRG.193585"; transcript_id "ENST00000380875"; exon_number "23"; gene_name "FREM1"; ref_gene_id "ENSG00000164946";
chr9	StringTie	exon	14848665	14848773	1000	-	.	gene_id "MSTRG.193585"; transcript_id "ENST00000380875"; exon_number "24"; gene_name "FREM1"; ref_gene_id "ENSG00000164946";
chr9	StringTie	exon	14851284	14851607	1000	-	.	gene_id "MSTRG.193585"; transcript_id "ENST00000380875"; exon_number "25"; gene_name "FREM1"; ref_gene_id "ENSG00000164946";
chr9	StringTie	exon	14857553	14857749	1000	-	.	gene_id "MSTRG.193585"; transcript_id "ENST00000380875"; exon_number "26"; gene_name "FREM1"; ref_gene_id "ENSG00000164946";
chr9	StringTie	exon	14859183	14859484	1000	-	.	gene_id "MSTRG.193585"; transcript_id "ENST00000380875"; exon_number "27"; gene_name "FREM1"; ref_gene_id "ENSG00000164946";
chr9	StringTie	exon	14863809	14863903	1000	-	.	gene_id "MSTRG.193585"; transcript_id "ENST00000380875"; exon_number "28"; gene_name "FREM1"; ref_gene_id "ENSG00000164946";
chr9	StringTie	exon	14868744	14869244	1000	-	.	gene_id "MSTRG.193585"; transcript_id "ENST00000380875"; exon_number "29"; gene_name "FREM1"; ref_gene_id "ENSG00000164946";
chr9	StringTie	exon	14909914	14910236	1000	-	.	gene_id "MSTRG.193585"; transcript_id "ENST00000380875"; exon_number "30"; gene_name "FREM1"; ref_gene_id "ENSG00000164946";
chr9	StringTie	exon	14910770	14910995	1000	-	.	gene_id "MSTRG.193585"; transcript_id "ENST00000380875"; exon_number "31"; gene_name "FREM1"; ref_gene_id "ENSG00000164946";
chr9	StringTie	transcript	14737396	14910430	1000	-	.	gene_id "MSTRG.193585"; transcript_id "ENST00000380880"; gene_name "FREM1"; ref_gene_id "ENSG00000164946";
chr9	StringTie	exon	14737396	14737595	1000	-	.	gene_id "MSTRG.193585"; transcript_id "ENST00000380880"; exon_number "1"; gene_name "FREM1"; ref_gene_id "ENSG00000164946";
chr9	StringTie	exon	14740149	14740234	1000	-	.	gene_id "MSTRG.193585"; transcript_id "ENST00000380880"; exon_number "2"; gene_name "FREM1"; ref_gene_id "ENSG00000164946";
chr9	StringTie	exon	14746353	14746468	1000	-	.	gene_id "MSTRG.193585"; transcript_id "ENST00000380880"; exon_number "3"; gene_name "FREM1"; ref_gene_id "ENSG00000164946";
chr9	StringTie	exon	14746923	14747051	1000	-	.	gene_id "MSTRG.193585"; transcript_id "ENST00000380880"; exon_number "4"; gene_name "FREM1"; ref_gene_id "ENSG00000164946";
chr9	StringTie	exon	14747264	14747428	1000	-	.	gene_id "MSTRG.193585"; transcript_id "ENST00000380880"; exon_number "5"; gene_name "FREM1"; ref_gene_id "ENSG00000164946";
chr9	StringTie	exon	14747681	14747728	1000	-	.	gene_id "MSTRG.193585"; transcript_id "ENST00000380880"; exon_number "6"; gene_name "FREM1"; ref_gene_id "ENSG00000164946";
chr9	StringTie	exon	14748401	14748639	1000	-	.	gene_id "MSTRG.193585"; transcript_id "ENST00000380880"; exon_number "7"; gene_name "FREM1"; ref_gene_id "ENSG00000164946";
chr9	StringTie	exon	14750127	14750276	1000	-	.	gene_id "MSTRG.193585"; transcript_id "ENST00000380880"; exon_number "8"; gene_name "FREM1"; ref_gene_id "ENSG00000164946";
chr9	StringTie	exon	14756374	14756446	1000	-	.	gene_id "MSTRG.193585"; transcript_id "ENST00000380880"; exon_number "9"; gene_name "FREM1"; ref_gene_id "ENSG00000164946";
chr9	StringTie	exon	14759772	14759901	1000	-	.	gene_id "MSTRG.193585"; transcript_id "ENST00000380880"; exon_number "10"; gene_name "FREM1"; ref_gene_id "ENSG00000164946";
chr9	StringTie	exon	14769724	14769868	1000	-	.	gene_id "MSTRG.193585"; transcript_id "ENST00000380880"; exon_number "11"; gene_name "FREM1"; ref_gene_id "ENSG00000164946";
chr9	StringTie	exon	14770605	14770806	1000	-	.	gene_id "MSTRG.193585"; transcript_id "ENST00000380880"; exon_number "12"; gene_name "FREM1"; ref_gene_id "ENSG00000164946";
chr9	StringTie	exon	14775789	14776203	1000	-	.	gene_id "MSTRG.193585"; transcript_id "ENST00000380880"; exon_number "13"; gene_name "FREM1"; ref_gene_id "ENSG00000164946";
chr9	StringTie	exon	14784370	14784634	1000	-	.	gene_id "MSTRG.193585"; transcript_id "ENST00000380880"; exon_number "14"; gene_name "FREM1"; ref_gene_id "ENSG00000164946";
chr9	StringTie	exon	14788919	14789114	1000	-	.	gene_id "MSTRG.193585"; transcript_id "ENST00000380880"; exon_number "15"; gene_name "FREM1"; ref_gene_id "ENSG00000164946";
chr9	StringTie	exon	14792743	14792884	1000	-	.	gene_id "MSTRG.193585"; transcript_id "ENST00000380880"; exon_number "16"; gene_name "FREM1"; ref_gene_id "ENSG00000164946";
chr9	StringTie	exon	14797498	14797642	1000	-	.	gene_id "MSTRG.193585"; transcript_id "ENST00000380880"; exon_number "17"; gene_name "FREM1"; ref_gene_id "ENSG00000164946";
chr9	StringTie	exon	14801652	14801874	1000	-	.	gene_id "MSTRG.193585"; transcript_id "ENST00000380880"; exon_number "18"; gene_name "FREM1"; ref_gene_id "ENSG00000164946";
chr9	StringTie	exon	14804956	14805152	1000	-	.	gene_id "MSTRG.193585"; transcript_id "ENST00000380880"; exon_number "19"; gene_name "FREM1"; ref_gene_id "ENSG00000164946";
chr9	StringTie	exon	14806661	14806846	1000	-	.	gene_id "MSTRG.193585"; transcript_id "ENST00000380880"; exon_number "20"; gene_name "FREM1"; ref_gene_id "ENSG00000164946";
chr9	StringTie	exon	14807940	14808134	1000	-	.	gene_id "MSTRG.193585"; transcript_id "ENST00000380880"; exon_number "21"; gene_name "FREM1"; ref_gene_id "ENSG00000164946";
chr9	StringTie	exon	14812812	14813064	1000	-	.	gene_id "MSTRG.193585"; transcript_id "ENST00000380880"; exon_number "22"; gene_name "FREM1"; ref_gene_id "ENSG00000164946";
chr9	StringTie	exon	14816778	14816871	1000	-	.	gene_id "MSTRG.193585"; transcript_id "ENST00000380880"; exon_number "23"; gene_name "FREM1"; ref_gene_id "ENSG00000164946";
chr9	StringTie	exon	14819234	14819442	1000	-	.	gene_id "MSTRG.193585"; transcript_id "ENST00000380880"; exon_number "24"; gene_name "FREM1"; ref_gene_id "ENSG00000164946";
chr9	StringTie	exon	14823160	14823327	1000	-	.	gene_id "MSTRG.193585"; transcript_id "ENST00000380880"; exon_number "25"; gene_name "FREM1"; ref_gene_id "ENSG00000164946";
chr9	StringTie	exon	14824025	14824115	1000	-	.	gene_id "MSTRG.193585"; transcript_id "ENST00000380880"; exon_number "26"; gene_name "FREM1"; ref_gene_id "ENSG00000164946";
chr9	StringTie	exon	14824796	14824992	1000	-	.	gene_id "MSTRG.193585"; transcript_id "ENST00000380880"; exon_number "27"; gene_name "FREM1"; ref_gene_id "ENSG00000164946";
chr9	StringTie	exon	14841447	14841589	1000	-	.	gene_id "MSTRG.193585"; transcript_id "ENST00000380880"; exon_number "28"; gene_name "FREM1"; ref_gene_id "ENSG00000164946";
chr9	StringTie	exon	14842316	14842660	1000	-	.	gene_id "MSTRG.193585"; transcript_id "ENST00000380880"; exon_number "29"; gene_name "FREM1"; ref_gene_id "ENSG00000164946";
chr9	StringTie	exon	14845960	14846091	1000	-	.	gene_id "MSTRG.193585"; transcript_id "ENST00000380880"; exon_number "30"; gene_name "FREM1"; ref_gene_id "ENSG00000164946";
chr9	StringTie	exon	14848665	14848773	1000	-	.	gene_id "MSTRG.193585"; transcript_id "ENST00000380880"; exon_number "31"; gene_name "FREM1"; ref_gene_id "ENSG00000164946";
chr9	StringTie	exon	14851284	14851607	1000	-	.	gene_id "MSTRG.193585"; transcript_id "ENST00000380880"; exon_number "32"; gene_name "FREM1"; ref_gene_id "ENSG00000164946";
chr9	StringTie	exon	14857553	14857749	1000	-	.	gene_id "MSTRG.193585"; transcript_id "ENST00000380880"; exon_number "33"; gene_name "FREM1"; ref_gene_id "ENSG00000164946";
chr9	StringTie	exon	14859183	14859484	1000	-	.	gene_id "MSTRG.193585"; transcript_id "ENST00000380880"; exon_number "34"; gene_name "FREM1"; ref_gene_id "ENSG00000164946";
chr9	StringTie	exon	14863809	14863903	1000	-	.	gene_id "MSTRG.193585"; transcript_id "ENST00000380880"; exon_number "35"; gene_name "FREM1"; ref_gene_id "ENSG00000164946";
chr9	StringTie	exon	14868744	14869244	1000	-	.	gene_id "MSTRG.193585"; transcript_id "ENST00000380880"; exon_number "36"; gene_name "FREM1"; ref_gene_id "ENSG00000164946";
chr9	StringTie	exon	14909914	14910430	1000	-	.	gene_id "MSTRG.193585"; transcript_id "ENST00000380880"; exon_number "37"; gene_name "FREM1"; ref_gene_id "ENSG00000164946";
chr9	StringTie	transcript	14737152	14779533	1000	-	.	gene_id "MSTRG.193585"; transcript_id "ENST00000380894"; gene_name "FREM1"; ref_gene_id "ENSG00000164946";
chr9	StringTie	exon	14737152	14737595	1000	-	.	gene_id "MSTRG.193585"; transcript_id "ENST00000380894"; exon_number "1"; gene_name "FREM1"; ref_gene_id "ENSG00000164946";
chr9	StringTie	exon	14740149	14740234	1000	-	.	gene_id "MSTRG.193585"; transcript_id "ENST00000380894"; exon_number "2"; gene_name "FREM1"; ref_gene_id "ENSG00000164946";
chr9	StringTie	exon	14746353	14746468	1000	-	.	gene_id "MSTRG.193585"; transcript_id "ENST00000380894"; exon_number "3"; gene_name "FREM1"; ref_gene_id "ENSG00000164946";
chr9	StringTie	exon	14746923	14747051	1000	-	.	gene_id "MSTRG.193585"; transcript_id "ENST00000380894"; exon_number "4"; gene_name "FREM1"; ref_gene_id "ENSG00000164946";
chr9	StringTie	exon	14747264	14747428	1000	-	.	gene_id "MSTRG.193585"; transcript_id "ENST00000380894"; exon_number "5"; gene_name "FREM1"; ref_gene_id "ENSG00000164946";
chr9	StringTie	exon	14747681	14747728	1000	-	.	gene_id "MSTRG.193585"; transcript_id "ENST00000380894"; exon_number "6"; gene_name "FREM1"; ref_gene_id "ENSG00000164946";
chr9	StringTie	exon	14748401	14748639	1000	-	.	gene_id "MSTRG.193585"; transcript_id "ENST00000380894"; exon_number "7"; gene_name "FREM1"; ref_gene_id "ENSG00000164946";
chr9	StringTie	exon	14750127	14750276	1000	-	.	gene_id "MSTRG.193585"; transcript_id "ENST00000380894"; exon_number "8"; gene_name "FREM1"; ref_gene_id "ENSG00000164946";
chr9	StringTie	exon	14756374	14756446	1000	-	.	gene_id "MSTRG.193585"; transcript_id "ENST00000380894"; exon_number "9"; gene_name "FREM1"; ref_gene_id "ENSG00000164946";
chr9	StringTie	exon	14759772	14759901	1000	-	.	gene_id "MSTRG.193585"; transcript_id "ENST00000380894"; exon_number "10"; gene_name "FREM1"; ref_gene_id "ENSG00000164946";
chr9	StringTie	exon	14769724	14769868	1000	-	.	gene_id "MSTRG.193585"; transcript_id "ENST00000380894"; exon_number "11"; gene_name "FREM1"; ref_gene_id "ENSG00000164946";
chr9	StringTie	exon	14770605	14770806	1000	-	.	gene_id "MSTRG.193585"; transcript_id "ENST00000380894"; exon_number "12"; gene_name "FREM1"; ref_gene_id "ENSG00000164946";
chr9	StringTie	exon	14775789	14776256	1000	-	.	gene_id "MSTRG.193585"; transcript_id "ENST00000380894"; exon_number "13"; gene_name "FREM1"; ref_gene_id "ENSG00000164946";
chr9	StringTie	exon	14779448	14779533	1000	-	.	gene_id "MSTRG.193585"; transcript_id "ENST00000380894"; exon_number "14"; gene_name "FREM1"; ref_gene_id "ENSG00000164946";
chr9	StringTie	transcript	14921337	14922334	1000	-	.	gene_id "MSTRG.193585"; transcript_id "ENST00000397561"; gene_name "LDHAP4"; ref_gene_id "ENSG00000214110";
chr9	StringTie	exon	14921337	14922334	1000	-	.	gene_id "MSTRG.193585"; transcript_id "ENST00000397561"; exon_number "1"; gene_name "LDHAP4"; ref_gene_id "ENSG00000214110";
chr9	StringTie	transcript	14734666	14910995	1000	-	.	gene_id "MSTRG.193585"; transcript_id "ENST00000422223"; gene_name "FREM1"; ref_gene_id "ENSG00000164946";
chr9	StringTie	exon	14734666	14737595	1000	-	.	gene_id "MSTRG.193585"; transcript_id "ENST00000422223"; exon_number "1"; gene_name "FREM1"; ref_gene_id "ENSG00000164946";
chr9	StringTie	exon	14740149	14740234	1000	-	.	gene_id "MSTRG.193585"; transcript_id "ENST00000422223"; exon_number "2"; gene_name "FREM1"; ref_gene_id "ENSG00000164946";
chr9	StringTie	exon	14746353	14746468	1000	-	.	gene_id "MSTRG.193585"; transcript_id "ENST00000422223"; exon_number "3"; gene_name "FREM1"; ref_gene_id "ENSG00000164946";
chr9	StringTie	exon	14746923	14747051	1000	-	.	gene_id "MSTRG.193585"; transcript_id "ENST00000422223"; exon_number "4"; gene_name "FREM1"; ref_gene_id "ENSG00000164946";
chr9	StringTie	exon	14747264	14747428	1000	-	.	gene_id "MSTRG.193585"; transcript_id "ENST00000422223"; exon_number "5"; gene_name "FREM1"; ref_gene_id "ENSG00000164946";
chr9	StringTie	exon	14747681	14747728	1000	-	.	gene_id "MSTRG.193585"; transcript_id "ENST00000422223"; exon_number "6"; gene_name "FREM1"; ref_gene_id "ENSG00000164946";
chr9	StringTie	exon	14748401	14748639	1000	-	.	gene_id "MSTRG.193585"; transcript_id "ENST00000422223"; exon_number "7"; gene_name "FREM1"; ref_gene_id "ENSG00000164946";
chr9	StringTie	exon	14750127	14750276	1000	-	.	gene_id "MSTRG.193585"; transcript_id "ENST00000422223"; exon_number "8"; gene_name "FREM1"; ref_gene_id "ENSG00000164946";
chr9	StringTie	exon	14756374	14756446	1000	-	.	gene_id "MSTRG.193585"; transcript_id "ENST00000422223"; exon_number "9"; gene_name "FREM1"; ref_gene_id "ENSG00000164946";
chr9	StringTie	exon	14759772	14759901	1000	-	.	gene_id "MSTRG.193585"; transcript_id "ENST00000422223"; exon_number "10"; gene_name "FREM1"; ref_gene_id "ENSG00000164946";
chr9	StringTie	exon	14769724	14769868	1000	-	.	gene_id "MSTRG.193585"; transcript_id "ENST00000422223"; exon_number "11"; gene_name "FREM1"; ref_gene_id "ENSG00000164946";
chr9	StringTie	exon	14770605	14770806	1000	-	.	gene_id "MSTRG.193585"; transcript_id "ENST00000422223"; exon_number "12"; gene_name "FREM1"; ref_gene_id "ENSG00000164946";
chr9	StringTie	exon	14775789	14776203	1000	-	.	gene_id "MSTRG.193585"; transcript_id "ENST00000422223"; exon_number "13"; gene_name "FREM1"; ref_gene_id "ENSG00000164946";
chr9	StringTie	exon	14784370	14784634	1000	-	.	gene_id "MSTRG.193585"; transcript_id "ENST00000422223"; exon_number "14"; gene_name "FREM1"; ref_gene_id "ENSG00000164946";
chr9	StringTie	exon	14788919	14789114	1000	-	.	gene_id "MSTRG.193585"; transcript_id "ENST00000422223"; exon_number "15"; gene_name "FREM1"; ref_gene_id "ENSG00000164946";
chr9	StringTie	exon	14792743	14792884	1000	-	.	gene_id "MSTRG.193585"; transcript_id "ENST00000422223"; exon_number "16"; gene_name "FREM1"; ref_gene_id "ENSG00000164946";
chr9	StringTie	exon	14797498	14797642	1000	-	.	gene_id "MSTRG.193585"; transcript_id "ENST00000422223"; exon_number "17"; gene_name "FREM1"; ref_gene_id "ENSG00000164946";
chr9	StringTie	exon	14801652	14801874	1000	-	.	gene_id "MSTRG.193585"; transcript_id "ENST00000422223"; exon_number "18"; gene_name "FREM1"; ref_gene_id "ENSG00000164946";
chr9	StringTie	exon	14804956	14805152	1000	-	.	gene_id "MSTRG.193585"; transcript_id "ENST00000422223"; exon_number "19"; gene_name "FREM1"; ref_gene_id "ENSG00000164946";
chr9	StringTie	exon	14806661	14806846	1000	-	.	gene_id "MSTRG.193585"; transcript_id "ENST00000422223"; exon_number "20"; gene_name "FREM1"; ref_gene_id "ENSG00000164946";
chr9	StringTie	exon	14807940	14808134	1000	-	.	gene_id "MSTRG.193585"; transcript_id "ENST00000422223"; exon_number "21"; gene_name "FREM1"; ref_gene_id "ENSG00000164946";
chr9	StringTie	exon	14812812	14813064	1000	-	.	gene_id "MSTRG.193585"; transcript_id "ENST00000422223"; exon_number "22"; gene_name "FREM1"; ref_gene_id "ENSG00000164946";
chr9	StringTie	exon	14816778	14816871	1000	-	.	gene_id "MSTRG.193585"; transcript_id "ENST00000422223"; exon_number "23"; gene_name "FREM1"; ref_gene_id "ENSG00000164946";
chr9	StringTie	exon	14819234	14819442	1000	-	.	gene_id "MSTRG.193585"; transcript_id "ENST00000422223"; exon_number "24"; gene_name "FREM1"; ref_gene_id "ENSG00000164946";
chr9	StringTie	exon	14823160	14823327	1000	-	.	gene_id "MSTRG.193585"; transcript_id "ENST00000422223"; exon_number "25"; gene_name "FREM1"; ref_gene_id "ENSG00000164946";
chr9	StringTie	exon	14824025	14824115	1000	-	.	gene_id "MSTRG.193585"; transcript_id "ENST00000422223"; exon_number "26"; gene_name "FREM1"; ref_gene_id "ENSG00000164946";
chr9	StringTie	exon	14824796	14824992	1000	-	.	gene_id "MSTRG.193585"; transcript_id "ENST00000422223"; exon_number "27"; gene_name "FREM1"; ref_gene_id "ENSG00000164946";
chr9	StringTie	exon	14841447	14841589	1000	-	.	gene_id "MSTRG.193585"; transcript_id "ENST00000422223"; exon_number "28"; gene_name "FREM1"; ref_gene_id "ENSG00000164946";
chr9	StringTie	exon	14842316	14842660	1000	-	.	gene_id "MSTRG.193585"; transcript_id "ENST00000422223"; exon_number "29"; gene_name "FREM1"; ref_gene_id "ENSG00000164946";
chr9	StringTie	exon	14845960	14846091	1000	-	.	gene_id "MSTRG.193585"; transcript_id "ENST00000422223"; exon_number "30"; gene_name "FREM1"; ref_gene_id "ENSG00000164946";
chr9	StringTie	exon	14848665	14848773	1000	-	.	gene_id "MSTRG.193585"; transcript_id "ENST00000422223"; exon_number "31"; gene_name "FREM1"; ref_gene_id "ENSG00000164946";
chr9	StringTie	exon	14851284	14851607	1000	-	.	gene_id "MSTRG.193585"; transcript_id "ENST00000422223"; exon_number "32"; gene_name "FREM1"; ref_gene_id "ENSG00000164946";
chr9	StringTie	exon	14857553	14857749	1000	-	.	gene_id "MSTRG.193585"; transcript_id "ENST00000422223"; exon_number "33"; gene_name "FREM1"; ref_gene_id "ENSG00000164946";
chr9	StringTie	exon	14859183	14859484	1000	-	.	gene_id "MSTRG.193585"; transcript_id "ENST00000422223"; exon_number "34"; gene_name "FREM1"; ref_gene_id "ENSG00000164946";
chr9	StringTie	exon	14863809	14863903	1000	-	.	gene_id "MSTRG.193585"; transcript_id "ENST00000422223"; exon_number "35"; gene_name "FREM1"; ref_gene_id "ENSG00000164946";
chr9	StringTie	exon	14868744	14869244	1000	-	.	gene_id "MSTRG.193585"; transcript_id "ENST00000422223"; exon_number "36"; gene_name "FREM1"; ref_gene_id "ENSG00000164946";
chr9	StringTie	exon	14909914	14910236	1000	-	.	gene_id "MSTRG.193585"; transcript_id "ENST00000422223"; exon_number "37"; gene_name "FREM1"; ref_gene_id "ENSG00000164946";
chr9	StringTie	exon	14910770	14910995	1000	-	.	gene_id "MSTRG.193585"; transcript_id "ENST00000422223"; exon_number "38"; gene_name "FREM1"; ref_gene_id "ENSG00000164946";
chr9	StringTie	transcript	15034161	15048061	1000	-	.	gene_id "MSTRG.193585"; transcript_id "ENST00000423965"; gene_name "CLCN3P1"; ref_gene_id "ENSG00000232000";
chr9	StringTie	exon	15034161	15034721	1000	-	.	gene_id "MSTRG.193585"; transcript_id "ENST00000423965"; exon_number "1"; gene_name "CLCN3P1"; ref_gene_id "ENSG00000232000";
chr9	StringTie	exon	15035789	15035975	1000	-	.	gene_id "MSTRG.193585"; transcript_id "ENST00000423965"; exon_number "2"; gene_name "CLCN3P1"; ref_gene_id "ENSG00000232000";
chr9	StringTie	exon	15040712	15040817	1000	-	.	gene_id "MSTRG.193585"; transcript_id "ENST00000423965"; exon_number "3"; gene_name "CLCN3P1"; ref_gene_id "ENSG00000232000";
chr9	StringTie	exon	15047899	15048061	1000	-	.	gene_id "MSTRG.193585"; transcript_id "ENST00000423965"; exon_number "4"; gene_name "CLCN3P1"; ref_gene_id "ENSG00000232000";
chr9	StringTie	transcript	14737366	14774161	1000	-	.	gene_id "MSTRG.193585"; transcript_id "ENST00000427623"; gene_name "FREM1"; ref_gene_id "ENSG00000164946";
chr9	StringTie	exon	14737366	14737595	1000	-	.	gene_id "MSTRG.193585"; transcript_id "ENST00000427623"; exon_number "1"; gene_name "FREM1"; ref_gene_id "ENSG00000164946";
chr9	StringTie	exon	14740149	14740234	1000	-	.	gene_id "MSTRG.193585"; transcript_id "ENST00000427623"; exon_number "2"; gene_name "FREM1"; ref_gene_id "ENSG00000164946";
chr9	StringTie	exon	14746353	14746468	1000	-	.	gene_id "MSTRG.193585"; transcript_id "ENST00000427623"; exon_number "3"; gene_name "FREM1"; ref_gene_id "ENSG00000164946";
chr9	StringTie	exon	14746923	14747051	1000	-	.	gene_id "MSTRG.193585"; transcript_id "ENST00000427623"; exon_number "4"; gene_name "FREM1"; ref_gene_id "ENSG00000164946";
chr9	StringTie	exon	14747264	14747428	1000	-	.	gene_id "MSTRG.193585"; transcript_id "ENST00000427623"; exon_number "5"; gene_name "FREM1"; ref_gene_id "ENSG00000164946";
chr9	StringTie	exon	14747681	14747728	1000	-	.	gene_id "MSTRG.193585"; transcript_id "ENST00000427623"; exon_number "6"; gene_name "FREM1"; ref_gene_id "ENSG00000164946";
chr9	StringTie	exon	14756374	14756446	1000	-	.	gene_id "MSTRG.193585"; transcript_id "ENST00000427623"; exon_number "7"; gene_name "FREM1"; ref_gene_id "ENSG00000164946";
chr9	StringTie	exon	14759772	14759901	1000	-	.	gene_id "MSTRG.193585"; transcript_id "ENST00000427623"; exon_number "8"; gene_name "FREM1"; ref_gene_id "ENSG00000164946";
chr9	StringTie	exon	14769724	14769868	1000	-	.	gene_id "MSTRG.193585"; transcript_id "ENST00000427623"; exon_number "9"; gene_name "FREM1"; ref_gene_id "ENSG00000164946";
chr9	StringTie	exon	14770605	14770806	1000	-	.	gene_id "MSTRG.193585"; transcript_id "ENST00000427623"; exon_number "10"; gene_name "FREM1"; ref_gene_id "ENSG00000164946";
chr9	StringTie	exon	14774065	14774161	1000	-	.	gene_id "MSTRG.193585"; transcript_id "ENST00000427623"; exon_number "11"; gene_name "FREM1"; ref_gene_id "ENSG00000164946";
chr9	StringTie	transcript	14775935	14792801	1000	-	.	gene_id "MSTRG.193585"; transcript_id "ENST00000466679"; gene_name "FREM1"; ref_gene_id "ENSG00000164946";
chr9	StringTie	exon	14775935	14776203	1000	-	.	gene_id "MSTRG.193585"; transcript_id "ENST00000466679"; exon_number "1"; gene_name "FREM1"; ref_gene_id "ENSG00000164946";
chr9	StringTie	exon	14784370	14784634	1000	-	.	gene_id "MSTRG.193585"; transcript_id "ENST00000466679"; exon_number "2"; gene_name "FREM1"; ref_gene_id "ENSG00000164946";
chr9	StringTie	exon	14788919	14789066	1000	-	.	gene_id "MSTRG.193585"; transcript_id "ENST00000466679"; exon_number "3"; gene_name "FREM1"; ref_gene_id "ENSG00000164946";
chr9	StringTie	exon	14792743	14792801	1000	-	.	gene_id "MSTRG.193585"; transcript_id "ENST00000466679"; exon_number "4"; gene_name "FREM1"; ref_gene_id "ENSG00000164946";
chr9	StringTie	transcript	14775823	14784634	1000	-	.	gene_id "MSTRG.193585"; transcript_id "ENST00000485068"; gene_name "FREM1"; ref_gene_id "ENSG00000164946";
chr9	StringTie	exon	14775823	14776256	1000	-	.	gene_id "MSTRG.193585"; transcript_id "ENST00000485068"; exon_number "1"; gene_name "FREM1"; ref_gene_id "ENSG00000164946";
chr9	StringTie	exon	14784370	14784634	1000	-	.	gene_id "MSTRG.193585"; transcript_id "ENST00000485068"; exon_number "2"; gene_name "FREM1"; ref_gene_id "ENSG00000164946";
chr9	StringTie	transcript	14751705	14775905	1000	-	.	gene_id "MSTRG.193585"; transcript_id "ENST00000486223"; gene_name "FREM1"; ref_gene_id "ENSG00000164946";
chr9	StringTie	exon	14751705	14751852	1000	-	.	gene_id "MSTRG.193585"; transcript_id "ENST00000486223"; exon_number "1"; gene_name "FREM1"; ref_gene_id "ENSG00000164946";
chr9	StringTie	exon	14756374	14756446	1000	-	.	gene_id "MSTRG.193585"; transcript_id "ENST00000486223"; exon_number "2"; gene_name "FREM1"; ref_gene_id "ENSG00000164946";
chr9	StringTie	exon	14759772	14759901	1000	-	.	gene_id "MSTRG.193585"; transcript_id "ENST00000486223"; exon_number "3"; gene_name "FREM1"; ref_gene_id "ENSG00000164946";
chr9	StringTie	exon	14769724	14769868	1000	-	.	gene_id "MSTRG.193585"; transcript_id "ENST00000486223"; exon_number "4"; gene_name "FREM1"; ref_gene_id "ENSG00000164946";
chr9	StringTie	exon	14770605	14770806	1000	-	.	gene_id "MSTRG.193585"; transcript_id "ENST00000486223"; exon_number "5"; gene_name "FREM1"; ref_gene_id "ENSG00000164946";
chr9	StringTie	exon	14775789	14775905	1000	-	.	gene_id "MSTRG.193585"; transcript_id "ENST00000486223"; exon_number "6"; gene_name "FREM1"; ref_gene_id "ENSG00000164946";
chr9	StringTie	transcript	14784272	14792884	1000	-	.	gene_id "MSTRG.193585"; transcript_id "ENST00000497634"; gene_name "FREM1"; ref_gene_id "ENSG00000164946";
chr9	StringTie	exon	14784272	14784634	1000	-	.	gene_id "MSTRG.193585"; transcript_id "ENST00000497634"; exon_number "1"; gene_name "FREM1"; ref_gene_id "ENSG00000164946";
chr9	StringTie	exon	14788919	14789114	1000	-	.	gene_id "MSTRG.193585"; transcript_id "ENST00000497634"; exon_number "2"; gene_name "FREM1"; ref_gene_id "ENSG00000164946";
chr9	StringTie	exon	14792743	14792884	1000	-	.	gene_id "MSTRG.193585"; transcript_id "ENST00000497634"; exon_number "3"; gene_name "FREM1"; ref_gene_id "ENSG00000164946";
chr9	StringTie	transcript	14987302	15146401	1000	-	.	gene_id "MSTRG.193585"; transcript_id "ENST00000609203"; gene_name "CLCN3P1"; ref_gene_id "ENSG00000232000";
chr9	StringTie	exon	14987302	14987956	1000	-	.	gene_id "MSTRG.193585"; transcript_id "ENST00000609203"; exon_number "1"; gene_name "CLCN3P1"; ref_gene_id "ENSG00000232000";
chr9	StringTie	exon	14989300	14989340	1000	-	.	gene_id "MSTRG.193585"; transcript_id "ENST00000609203"; exon_number "2"; gene_name "CLCN3P1"; ref_gene_id "ENSG00000232000";
chr9	StringTie	exon	14990228	14990345	1000	-	.	gene_id "MSTRG.193585"; transcript_id "ENST00000609203"; exon_number "3"; gene_name "CLCN3P1"; ref_gene_id "ENSG00000232000";
chr9	StringTie	exon	15000296	15000409	1000	-	.	gene_id "MSTRG.193585"; transcript_id "ENST00000609203"; exon_number "4"; gene_name "CLCN3P1"; ref_gene_id "ENSG00000232000";
chr9	StringTie	exon	15016037	15016169	1000	-	.	gene_id "MSTRG.193585"; transcript_id "ENST00000609203"; exon_number "5"; gene_name "CLCN3P1"; ref_gene_id "ENSG00000232000";
chr9	StringTie	exon	15016940	15017058	1000	-	.	gene_id "MSTRG.193585"; transcript_id "ENST00000609203"; exon_number "6"; gene_name "CLCN3P1"; ref_gene_id "ENSG00000232000";
chr9	StringTie	exon	15047899	15048056	1000	-	.	gene_id "MSTRG.193585"; transcript_id "ENST00000609203"; exon_number "7"; gene_name "CLCN3P1"; ref_gene_id "ENSG00000232000";
chr9	StringTie	exon	15065928	15065984	1000	-	.	gene_id "MSTRG.193585"; transcript_id "ENST00000609203"; exon_number "8"; gene_name "CLCN3P1"; ref_gene_id "ENSG00000232000";
chr9	StringTie	exon	15125730	15125821	1000	-	.	gene_id "MSTRG.193585"; transcript_id "ENST00000609203"; exon_number "9"; gene_name "CLCN3P1"; ref_gene_id "ENSG00000232000";
chr9	StringTie	exon	15145945	15146401	1000	-	.	gene_id "MSTRG.193585"; transcript_id "ENST00000609203"; exon_number "10"; gene_name "CLCN3P1"; ref_gene_id "ENSG00000232000";
chr9	StringTie	transcript	14726231	14877873	1000	-	.	gene_id "MSTRG.193585"; transcript_id "MSTRG.193585.1";
chr9	StringTie	exon	14726231	14737595	1000	-	.	gene_id "MSTRG.193585"; transcript_id "MSTRG.193585.1"; exon_number "1";
chr9	StringTie	exon	14740149	14740234	1000	-	.	gene_id "MSTRG.193585"; transcript_id "MSTRG.193585.1"; exon_number "2";
chr9	StringTie	exon	14746353	14746468	1000	-	.	gene_id "MSTRG.193585"; transcript_id "MSTRG.193585.1"; exon_number "3";
chr9	StringTie	exon	14746923	14747051	1000	-	.	gene_id "MSTRG.193585"; transcript_id "MSTRG.193585.1"; exon_number "4";
chr9	StringTie	exon	14747264	14747428	1000	-	.	gene_id "MSTRG.193585"; transcript_id "MSTRG.193585.1"; exon_number "5";
chr9	StringTie	exon	14747681	14747728	1000	-	.	gene_id "MSTRG.193585"; transcript_id "MSTRG.193585.1"; exon_number "6";
chr9	StringTie	exon	14748401	14748639	1000	-	.	gene_id "MSTRG.193585"; transcript_id "MSTRG.193585.1"; exon_number "7";
chr9	StringTie	exon	14750127	14750276	1000	-	.	gene_id "MSTRG.193585"; transcript_id "MSTRG.193585.1"; exon_number "8";
chr9	StringTie	exon	14756374	14756446	1000	-	.	gene_id "MSTRG.193585"; transcript_id "MSTRG.193585.1"; exon_number "9";
chr9	StringTie	exon	14759772	14759901	1000	-	.	gene_id "MSTRG.193585"; transcript_id "MSTRG.193585.1"; exon_number "10";
chr9	StringTie	exon	14769724	14769868	1000	-	.	gene_id "MSTRG.193585"; transcript_id "MSTRG.193585.1"; exon_number "11";
chr9	StringTie	exon	14770605	14770806	1000	-	.	gene_id "MSTRG.193585"; transcript_id "MSTRG.193585.1"; exon_number "12";
chr9	StringTie	exon	14775789	14776203	1000	-	.	gene_id "MSTRG.193585"; transcript_id "MSTRG.193585.1"; exon_number "13";
chr9	StringTie	exon	14784370	14784634	1000	-	.	gene_id "MSTRG.193585"; transcript_id "MSTRG.193585.1"; exon_number "14";
chr9	StringTie	exon	14788919	14789114	1000	-	.	gene_id "MSTRG.193585"; transcript_id "MSTRG.193585.1"; exon_number "15";
chr9	StringTie	exon	14792743	14792884	1000	-	.	gene_id "MSTRG.193585"; transcript_id "MSTRG.193585.1"; exon_number "16";
chr9	StringTie	exon	14797498	14797642	1000	-	.	gene_id "MSTRG.193585"; transcript_id "MSTRG.193585.1"; exon_number "17";
chr9	StringTie	exon	14801652	14801874	1000	-	.	gene_id "MSTRG.193585"; transcript_id "MSTRG.193585.1"; exon_number "18";
chr9	StringTie	exon	14804956	14805152	1000	-	.	gene_id "MSTRG.193585"; transcript_id "MSTRG.193585.1"; exon_number "19";
chr9	StringTie	exon	14806661	14806846	1000	-	.	gene_id "MSTRG.193585"; transcript_id "MSTRG.193585.1"; exon_number "20";
chr9	StringTie	exon	14807940	14808134	1000	-	.	gene_id "MSTRG.193585"; transcript_id "MSTRG.193585.1"; exon_number "21";
chr9	StringTie	exon	14812812	14813064	1000	-	.	gene_id "MSTRG.193585"; transcript_id "MSTRG.193585.1"; exon_number "22";
chr9	StringTie	exon	14816778	14816871	1000	-	.	gene_id "MSTRG.193585"; transcript_id "MSTRG.193585.1"; exon_number "23";
chr9	StringTie	exon	14819234	14819442	1000	-	.	gene_id "MSTRG.193585"; transcript_id "MSTRG.193585.1"; exon_number "24";
chr9	StringTie	exon	14823160	14823327	1000	-	.	gene_id "MSTRG.193585"; transcript_id "MSTRG.193585.1"; exon_number "25";
chr9	StringTie	exon	14824025	14824115	1000	-	.	gene_id "MSTRG.193585"; transcript_id "MSTRG.193585.1"; exon_number "26";
chr9	StringTie	exon	14824796	14824992	1000	-	.	gene_id "MSTRG.193585"; transcript_id "MSTRG.193585.1"; exon_number "27";
chr9	StringTie	exon	14841447	14841589	1000	-	.	gene_id "MSTRG.193585"; transcript_id "MSTRG.193585.1"; exon_number "28";
chr9	StringTie	exon	14842316	14842660	1000	-	.	gene_id "MSTRG.193585"; transcript_id "MSTRG.193585.1"; exon_number "29";
chr9	StringTie	exon	14845960	14846091	1000	-	.	gene_id "MSTRG.193585"; transcript_id "MSTRG.193585.1"; exon_number "30";
chr9	StringTie	exon	14848665	14848773	1000	-	.	gene_id "MSTRG.193585"; transcript_id "MSTRG.193585.1"; exon_number "31";
chr9	StringTie	exon	14851284	14851607	1000	-	.	gene_id "MSTRG.193585"; transcript_id "MSTRG.193585.1"; exon_number "32";
chr9	StringTie	exon	14857553	14857749	1000	-	.	gene_id "MSTRG.193585"; transcript_id "MSTRG.193585.1"; exon_number "33";
chr9	StringTie	exon	14859183	14859484	1000	-	.	gene_id "MSTRG.193585"; transcript_id "MSTRG.193585.1"; exon_number "34";
chr9	StringTie	exon	14863809	14863903	1000	-	.	gene_id "MSTRG.193585"; transcript_id "MSTRG.193585.1"; exon_number "35";
chr9	StringTie	exon	14868744	14869244	1000	-	.	gene_id "MSTRG.193585"; transcript_id "MSTRG.193585.1"; exon_number "36";
chr9	StringTie	exon	14877362	14877873	1000	-	.	gene_id "MSTRG.193585"; transcript_id "MSTRG.193585.1"; exon_number "37";
chr9	StringTie	transcript	14733570	14877392	1000	-	.	gene_id "MSTRG.193585"; transcript_id "MSTRG.193585.10";
chr9	StringTie	exon	14733570	14737595	1000	-	.	gene_id "MSTRG.193585"; transcript_id "MSTRG.193585.10"; exon_number "1";
chr9	StringTie	exon	14740149	14740234	1000	-	.	gene_id "MSTRG.193585"; transcript_id "MSTRG.193585.10"; exon_number "2";
chr9	StringTie	exon	14746353	14746468	1000	-	.	gene_id "MSTRG.193585"; transcript_id "MSTRG.193585.10"; exon_number "3";
chr9	StringTie	exon	14746923	14747051	1000	-	.	gene_id "MSTRG.193585"; transcript_id "MSTRG.193585.10"; exon_number "4";
chr9	StringTie	exon	14747264	14747428	1000	-	.	gene_id "MSTRG.193585"; transcript_id "MSTRG.193585.10"; exon_number "5";
chr9	StringTie	exon	14747681	14747728	1000	-	.	gene_id "MSTRG.193585"; transcript_id "MSTRG.193585.10"; exon_number "6";
chr9	StringTie	exon	14748401	14748639	1000	-	.	gene_id "MSTRG.193585"; transcript_id "MSTRG.193585.10"; exon_number "7";
chr9	StringTie	exon	14750127	14750276	1000	-	.	gene_id "MSTRG.193585"; transcript_id "MSTRG.193585.10"; exon_number "8";
chr9	StringTie	exon	14756374	14756446	1000	-	.	gene_id "MSTRG.193585"; transcript_id "MSTRG.193585.10"; exon_number "9";
chr9	StringTie	exon	14759772	14759901	1000	-	.	gene_id "MSTRG.193585"; transcript_id "MSTRG.193585.10"; exon_number "10";
chr9	StringTie	exon	14769724	14769868	1000	-	.	gene_id "MSTRG.193585"; transcript_id "MSTRG.193585.10"; exon_number "11";
chr9	StringTie	exon	14770605	14770806	1000	-	.	gene_id "MSTRG.193585"; transcript_id "MSTRG.193585.10"; exon_number "12";
chr9	StringTie	exon	14775789	14776203	1000	-	.	gene_id "MSTRG.193585"; transcript_id "MSTRG.193585.10"; exon_number "13";
chr9	StringTie	exon	14784370	14784634	1000	-	.	gene_id "MSTRG.193585"; transcript_id "MSTRG.193585.10"; exon_number "14";
chr9	StringTie	exon	14788919	14789110	1000	-	.	gene_id "MSTRG.193585"; transcript_id "MSTRG.193585.10"; exon_number "15";
chr9	StringTie	exon	14792743	14792884	1000	-	.	gene_id "MSTRG.193585"; transcript_id "MSTRG.193585.10"; exon_number "16";
chr9	StringTie	exon	14797498	14797642	1000	-	.	gene_id "MSTRG.193585"; transcript_id "MSTRG.193585.10"; exon_number "17";
chr9	StringTie	exon	14801652	14801874	1000	-	.	gene_id "MSTRG.193585"; transcript_id "MSTRG.193585.10"; exon_number "18";
chr9	StringTie	exon	14804956	14805152	1000	-	.	gene_id "MSTRG.193585"; transcript_id "MSTRG.193585.10"; exon_number "19";
chr9	StringTie	exon	14806661	14806846	1000	-	.	gene_id "MSTRG.193585"; transcript_id "MSTRG.193585.10"; exon_number "20";
chr9	StringTie	exon	14807940	14808134	1000	-	.	gene_id "MSTRG.193585"; transcript_id "MSTRG.193585.10"; exon_number "21";
chr9	StringTie	exon	14812812	14813064	1000	-	.	gene_id "MSTRG.193585"; transcript_id "MSTRG.193585.10"; exon_number "22";
chr9	StringTie	exon	14816778	14816871	1000	-	.	gene_id "MSTRG.193585"; transcript_id "MSTRG.193585.10"; exon_number "23";
chr9	StringTie	exon	14819234	14819442	1000	-	.	gene_id "MSTRG.193585"; transcript_id "MSTRG.193585.10"; exon_number "24";
chr9	StringTie	exon	14823160	14823327	1000	-	.	gene_id "MSTRG.193585"; transcript_id "MSTRG.193585.10"; exon_number "25";
chr9	StringTie	exon	14824025	14824115	1000	-	.	gene_id "MSTRG.193585"; transcript_id "MSTRG.193585.10"; exon_number "26";
chr9	StringTie	exon	14824796	14824992	1000	-	.	gene_id "MSTRG.193585"; transcript_id "MSTRG.193585.10"; exon_number "27";
chr9	StringTie	exon	14841447	14841589	1000	-	.	gene_id "MSTRG.193585"; transcript_id "MSTRG.193585.10"; exon_number "28";
chr9	StringTie	exon	14842316	14842660	1000	-	.	gene_id "MSTRG.193585"; transcript_id "MSTRG.193585.10"; exon_number "29";
chr9	StringTie	exon	14845960	14846091	1000	-	.	gene_id "MSTRG.193585"; transcript_id "MSTRG.193585.10"; exon_number "30";
chr9	StringTie	exon	14848665	14848773	1000	-	.	gene_id "MSTRG.193585"; transcript_id "MSTRG.193585.10"; exon_number "31";
chr9	StringTie	exon	14851284	14851607	1000	-	.	gene_id "MSTRG.193585"; transcript_id "MSTRG.193585.10"; exon_number "32";
chr9	StringTie	exon	14857553	14857749	1000	-	.	gene_id "MSTRG.193585"; transcript_id "MSTRG.193585.10"; exon_number "33";
chr9	StringTie	exon	14859183	14859484	1000	-	.	gene_id "MSTRG.193585"; transcript_id "MSTRG.193585.10"; exon_number "34";
chr9	StringTie	exon	14863809	14863903	1000	-	.	gene_id "MSTRG.193585"; transcript_id "MSTRG.193585.10"; exon_number "35";
chr9	StringTie	exon	14868744	14869244	1000	-	.	gene_id "MSTRG.193585"; transcript_id "MSTRG.193585.10"; exon_number "36";
chr9	StringTie	exon	14877362	14877392	1000	-	.	gene_id "MSTRG.193585"; transcript_id "MSTRG.193585.10"; exon_number "37";
chr9	StringTie	transcript	14920583	14993260	1000	-	.	gene_id "MSTRG.193585"; transcript_id "MSTRG.193585.100";
chr9	StringTie	exon	14920583	14922403	1000	-	.	gene_id "MSTRG.193585"; transcript_id "MSTRG.193585.100"; exon_number "1";
chr9	StringTie	exon	14927413	14929029	1000	-	.	gene_id "MSTRG.193585"; transcript_id "MSTRG.193585.100"; exon_number "2";
chr9	StringTie	exon	14931626	14931723	1000	-	.	gene_id "MSTRG.193585"; transcript_id "MSTRG.193585.100"; exon_number "3";
chr9	StringTie	exon	14987893	14987956	1000	-	.	gene_id "MSTRG.193585"; transcript_id "MSTRG.193585.100"; exon_number "4";
chr9	StringTie	exon	14989300	14989340	1000	-	.	gene_id "MSTRG.193585"; transcript_id "MSTRG.193585.100"; exon_number "5";
chr9	StringTie	exon	14990228	14990345	1000	-	.	gene_id "MSTRG.193585"; transcript_id "MSTRG.193585.100"; exon_number "6";
chr9	StringTie	exon	14992529	14993260	1000	-	.	gene_id "MSTRG.193585"; transcript_id "MSTRG.193585.100"; exon_number "7";
chr9	StringTie	transcript	14920674	14960707	1000	-	.	gene_id "MSTRG.193585"; transcript_id "MSTRG.193585.101";
chr9	StringTie	exon	14920674	14922340	1000	-	.	gene_id "MSTRG.193585"; transcript_id "MSTRG.193585.101"; exon_number "1";
chr9	StringTie	exon	14928839	14929029	1000	-	.	gene_id "MSTRG.193585"; transcript_id "MSTRG.193585.101"; exon_number "2";
chr9	StringTie	exon	14931626	14931723	1000	-	.	gene_id "MSTRG.193585"; transcript_id "MSTRG.193585.101"; exon_number "3";
chr9	StringTie	exon	14957240	14960707	1000	-	.	gene_id "MSTRG.193585"; transcript_id "MSTRG.193585.101"; exon_number "4";
chr9	StringTie	transcript	14920683	14931786	1000	-	.	gene_id "MSTRG.193585"; transcript_id "MSTRG.193585.102";
chr9	StringTie	exon	14920683	14922403	1000	-	.	gene_id "MSTRG.193585"; transcript_id "MSTRG.193585.102"; exon_number "1";
chr9	StringTie	exon	14931626	14931786	1000	-	.	gene_id "MSTRG.193585"; transcript_id "MSTRG.193585.102"; exon_number "2";
chr9	StringTie	transcript	14920693	14948502	1000	-	.	gene_id "MSTRG.193585"; transcript_id "MSTRG.193585.103";
chr9	StringTie	exon	14920693	14922340	1000	-	.	gene_id "MSTRG.193585"; transcript_id "MSTRG.193585.103"; exon_number "1";
chr9	StringTie	exon	14928839	14929029	1000	-	.	gene_id "MSTRG.193585"; transcript_id "MSTRG.193585.103"; exon_number "2";
chr9	StringTie	exon	14931626	14931723	1000	-	.	gene_id "MSTRG.193585"; transcript_id "MSTRG.193585.103"; exon_number "3";
chr9	StringTie	exon	14948451	14948502	1000	-	.	gene_id "MSTRG.193585"; transcript_id "MSTRG.193585.103"; exon_number "4";
chr9	StringTie	transcript	14920738	14931719	1000	-	.	gene_id "MSTRG.193585"; transcript_id "MSTRG.193585.104";
chr9	StringTie	exon	14920738	14922403	1000	-	.	gene_id "MSTRG.193585"; transcript_id "MSTRG.193585.104"; exon_number "1";
chr9	StringTie	exon	14928041	14929029	1000	-	.	gene_id "MSTRG.193585"; transcript_id "MSTRG.193585.104"; exon_number "2";
chr9	StringTie	exon	14931626	14931719	1000	-	.	gene_id "MSTRG.193585"; transcript_id "MSTRG.193585.104"; exon_number "3";
chr9	StringTie	transcript	14920748	14993210	1000	-	.	gene_id "MSTRG.193585"; transcript_id "MSTRG.193585.105";
chr9	StringTie	exon	14920748	14922403	1000	-	.	gene_id "MSTRG.193585"; transcript_id "MSTRG.193585.105"; exon_number "1";
chr9	StringTie	exon	14987893	14987956	1000	-	.	gene_id "MSTRG.193585"; transcript_id "MSTRG.193585.105"; exon_number "2";
chr9	StringTie	exon	14989300	14989340	1000	-	.	gene_id "MSTRG.193585"; transcript_id "MSTRG.193585.105"; exon_number "3";
chr9	StringTie	exon	14990228	14990345	1000	-	.	gene_id "MSTRG.193585"; transcript_id "MSTRG.193585.105"; exon_number "4";
chr9	StringTie	exon	14992529	14993210	1000	-	.	gene_id "MSTRG.193585"; transcript_id "MSTRG.193585.105"; exon_number "5";
chr9	StringTie	transcript	14920958	14929024	1000	-	.	gene_id "MSTRG.193585"; transcript_id "MSTRG.193585.106";
chr9	StringTie	exon	14920958	14921624	1000	-	.	gene_id "MSTRG.193585"; transcript_id "MSTRG.193585.106"; exon_number "1";
chr9	StringTie	exon	14921775	14922639	1000	-	.	gene_id "MSTRG.193585"; transcript_id "MSTRG.193585.106"; exon_number "2";
chr9	StringTie	exon	14928839	14929024	1000	-	.	gene_id "MSTRG.193585"; transcript_id "MSTRG.193585.106"; exon_number "3";
chr9	StringTie	transcript	14921337	14931720	1000	-	.	gene_id "MSTRG.193585"; transcript_id "MSTRG.193585.107";
chr9	StringTie	exon	14921337	14922340	1000	-	.	gene_id "MSTRG.193585"; transcript_id "MSTRG.193585.107"; exon_number "1";
chr9	StringTie	exon	14927413	14929029	1000	-	.	gene_id "MSTRG.193585"; transcript_id "MSTRG.193585.107"; exon_number "2";
chr9	StringTie	exon	14931626	14931720	1000	-	.	gene_id "MSTRG.193585"; transcript_id "MSTRG.193585.107"; exon_number "3";
chr9	StringTie	transcript	14921718	14931723	1000	-	.	gene_id "MSTRG.193585"; transcript_id "MSTRG.193585.109";
chr9	StringTie	exon	14921718	14922340	1000	-	.	gene_id "MSTRG.193585"; transcript_id "MSTRG.193585.109"; exon_number "1";
chr9	StringTie	exon	14931626	14931723	1000	-	.	gene_id "MSTRG.193585"; transcript_id "MSTRG.193585.109"; exon_number "2";
chr9	StringTie	transcript	14733570	14869239	1000	-	.	gene_id "MSTRG.193585"; transcript_id "MSTRG.193585.11";
chr9	StringTie	exon	14733570	14737595	1000	-	.	gene_id "MSTRG.193585"; transcript_id "MSTRG.193585.11"; exon_number "1";
chr9	StringTie	exon	14740149	14740234	1000	-	.	gene_id "MSTRG.193585"; transcript_id "MSTRG.193585.11"; exon_number "2";
chr9	StringTie	exon	14746353	14746468	1000	-	.	gene_id "MSTRG.193585"; transcript_id "MSTRG.193585.11"; exon_number "3";
chr9	StringTie	exon	14746923	14747051	1000	-	.	gene_id "MSTRG.193585"; transcript_id "MSTRG.193585.11"; exon_number "4";
chr9	StringTie	exon	14747264	14747428	1000	-	.	gene_id "MSTRG.193585"; transcript_id "MSTRG.193585.11"; exon_number "5";
chr9	StringTie	exon	14747681	14747728	1000	-	.	gene_id "MSTRG.193585"; transcript_id "MSTRG.193585.11"; exon_number "6";
chr9	StringTie	exon	14748401	14748639	1000	-	.	gene_id "MSTRG.193585"; transcript_id "MSTRG.193585.11"; exon_number "7";
chr9	StringTie	exon	14750127	14750276	1000	-	.	gene_id "MSTRG.193585"; transcript_id "MSTRG.193585.11"; exon_number "8";
chr9	StringTie	exon	14756374	14756446	1000	-	.	gene_id "MSTRG.193585"; transcript_id "MSTRG.193585.11"; exon_number "9";
chr9	StringTie	exon	14759772	14759901	1000	-	.	gene_id "MSTRG.193585"; transcript_id "MSTRG.193585.11"; exon_number "10";
chr9	StringTie	exon	14769724	14769868	1000	-	.	gene_id "MSTRG.193585"; transcript_id "MSTRG.193585.11"; exon_number "11";
chr9	StringTie	exon	14770605	14770802	1000	-	.	gene_id "MSTRG.193585"; transcript_id "MSTRG.193585.11"; exon_number "12";
chr9	StringTie	exon	14775789	14776253	1000	-	.	gene_id "MSTRG.193585"; transcript_id "MSTRG.193585.11"; exon_number "13";
chr9	StringTie	exon	14784370	14784634	1000	-	.	gene_id "MSTRG.193585"; transcript_id "MSTRG.193585.11"; exon_number "14";
chr9	StringTie	exon	14788919	14789114	1000	-	.	gene_id "MSTRG.193585"; transcript_id "MSTRG.193585.11"; exon_number "15";
chr9	StringTie	exon	14792743	14792884	1000	-	.	gene_id "MSTRG.193585"; transcript_id "MSTRG.193585.11"; exon_number "16";
chr9	StringTie	exon	14797498	14797642	1000	-	.	gene_id "MSTRG.193585"; transcript_id "MSTRG.193585.11"; exon_number "17";
chr9	StringTie	exon	14801652	14801874	1000	-	.	gene_id "MSTRG.193585"; transcript_id "MSTRG.193585.11"; exon_number "18";
chr9	StringTie	exon	14804956	14805152	1000	-	.	gene_id "MSTRG.193585"; transcript_id "MSTRG.193585.11"; exon_number "19";
chr9	StringTie	exon	14806661	14806846	1000	-	.	gene_id "MSTRG.193585"; transcript_id "MSTRG.193585.11"; exon_number "20";
chr9	StringTie	exon	14807940	14808134	1000	-	.	gene_id "MSTRG.193585"; transcript_id "MSTRG.193585.11"; exon_number "21";
chr9	StringTie	exon	14812812	14813064	1000	-	.	gene_id "MSTRG.193585"; transcript_id "MSTRG.193585.11"; exon_number "22";
chr9	StringTie	exon	14816778	14816871	1000	-	.	gene_id "MSTRG.193585"; transcript_id "MSTRG.193585.11"; exon_number "23";
chr9	StringTie	exon	14819234	14819442	1000	-	.	gene_id "MSTRG.193585"; transcript_id "MSTRG.193585.11"; exon_number "24";
chr9	StringTie	exon	14823160	14823327	1000	-	.	gene_id "MSTRG.193585"; transcript_id "MSTRG.193585.11"; exon_number "25";
chr9	StringTie	exon	14824025	14824115	1000	-	.	gene_id "MSTRG.193585"; transcript_id "MSTRG.193585.11"; exon_number "26";
chr9	StringTie	exon	14824796	14824992	1000	-	.	gene_id "MSTRG.193585"; transcript_id "MSTRG.193585.11"; exon_number "27";
chr9	StringTie	exon	14841447	14841589	1000	-	.	gene_id "MSTRG.193585"; transcript_id "MSTRG.193585.11"; exon_number "28";
chr9	StringTie	exon	14842316	14842660	1000	-	.	gene_id "MSTRG.193585"; transcript_id "MSTRG.193585.11"; exon_number "29";
chr9	StringTie	exon	14845960	14846091	1000	-	.	gene_id "MSTRG.193585"; transcript_id "MSTRG.193585.11"; exon_number "30";
chr9	StringTie	exon	14848665	14848773	1000	-	.	gene_id "MSTRG.193585"; transcript_id "MSTRG.193585.11"; exon_number "31";
chr9	StringTie	exon	14851284	14851607	1000	-	.	gene_id "MSTRG.193585"; transcript_id "MSTRG.193585.11"; exon_number "32";
chr9	StringTie	exon	14857553	14857749	1000	-	.	gene_id "MSTRG.193585"; transcript_id "MSTRG.193585.11"; exon_number "33";
chr9	StringTie	exon	14859156	14859484	1000	-	.	gene_id "MSTRG.193585"; transcript_id "MSTRG.193585.11"; exon_number "34";
chr9	StringTie	exon	14863809	14863903	1000	-	.	gene_id "MSTRG.193585"; transcript_id "MSTRG.193585.11"; exon_number "35";
chr9	StringTie	exon	14868744	14869239	1000	-	.	gene_id "MSTRG.193585"; transcript_id "MSTRG.193585.11"; exon_number "36";
chr9	StringTie	transcript	14921720	14950571	1000	-	.	gene_id "MSTRG.193585"; transcript_id "MSTRG.193585.110";
chr9	StringTie	exon	14921720	14929029	1000	-	.	gene_id "MSTRG.193585"; transcript_id "MSTRG.193585.110"; exon_number "1";
chr9	StringTie	exon	14931626	14931723	1000	-	.	gene_id "MSTRG.193585"; transcript_id "MSTRG.193585.110"; exon_number "2";
chr9	StringTie	exon	14950468	14950571	1000	-	.	gene_id "MSTRG.193585"; transcript_id "MSTRG.193585.110"; exon_number "3";
chr9	StringTie	transcript	14921737	14929775	1000	-	.	gene_id "MSTRG.193585"; transcript_id "MSTRG.193585.111";
chr9	StringTie	exon	14921737	14922403	1000	-	.	gene_id "MSTRG.193585"; transcript_id "MSTRG.193585.111"; exon_number "1";
chr9	StringTie	exon	14928839	14929029	1000	-	.	gene_id "MSTRG.193585"; transcript_id "MSTRG.193585.111"; exon_number "2";
chr9	StringTie	exon	14929703	14929775	1000	-	.	gene_id "MSTRG.193585"; transcript_id "MSTRG.193585.111"; exon_number "3";
chr9	StringTie	transcript	14942914	14995252	1000	-	.	gene_id "MSTRG.193585"; transcript_id "MSTRG.193585.112";
chr9	StringTie	exon	14942914	14943137	1000	-	.	gene_id "MSTRG.193585"; transcript_id "MSTRG.193585.112"; exon_number "1";
chr9	StringTie	exon	14960958	14961130	1000	-	.	gene_id "MSTRG.193585"; transcript_id "MSTRG.193585.112"; exon_number "2";
chr9	StringTie	exon	14987893	14987956	1000	-	.	gene_id "MSTRG.193585"; transcript_id "MSTRG.193585.112"; exon_number "3";
chr9	StringTie	exon	14989300	14989340	1000	-	.	gene_id "MSTRG.193585"; transcript_id "MSTRG.193585.112"; exon_number "4";
chr9	StringTie	exon	14990228	14990345	1000	-	.	gene_id "MSTRG.193585"; transcript_id "MSTRG.193585.112"; exon_number "5";
chr9	StringTie	exon	14992529	14995252	1000	-	.	gene_id "MSTRG.193585"; transcript_id "MSTRG.193585.112"; exon_number "6";
chr9	StringTie	transcript	14960874	14993251	1000	-	.	gene_id "MSTRG.193585"; transcript_id "MSTRG.193585.113";
chr9	StringTie	exon	14960874	14961130	1000	-	.	gene_id "MSTRG.193585"; transcript_id "MSTRG.193585.113"; exon_number "1";
chr9	StringTie	exon	14987893	14987956	1000	-	.	gene_id "MSTRG.193585"; transcript_id "MSTRG.193585.113"; exon_number "2";
chr9	StringTie	exon	14989300	14989340	1000	-	.	gene_id "MSTRG.193585"; transcript_id "MSTRG.193585.113"; exon_number "3";
chr9	StringTie	exon	14990228	14990345	1000	-	.	gene_id "MSTRG.193585"; transcript_id "MSTRG.193585.113"; exon_number "4";
chr9	StringTie	exon	14990986	14991252	1000	-	.	gene_id "MSTRG.193585"; transcript_id "MSTRG.193585.113"; exon_number "5";
chr9	StringTie	exon	14992070	14993251	1000	-	.	gene_id "MSTRG.193585"; transcript_id "MSTRG.193585.113"; exon_number "6";
chr9	StringTie	transcript	14963428	14993205	1000	-	.	gene_id "MSTRG.193585"; transcript_id "MSTRG.193585.114";
chr9	StringTie	exon	14963428	14963471	1000	-	.	gene_id "MSTRG.193585"; transcript_id "MSTRG.193585.114"; exon_number "1";
chr9	StringTie	exon	14987893	14987956	1000	-	.	gene_id "MSTRG.193585"; transcript_id "MSTRG.193585.114"; exon_number "2";
chr9	StringTie	exon	14989300	14989340	1000	-	.	gene_id "MSTRG.193585"; transcript_id "MSTRG.193585.114"; exon_number "3";
chr9	StringTie	exon	14990228	14990345	1000	-	.	gene_id "MSTRG.193585"; transcript_id "MSTRG.193585.114"; exon_number "4";
chr9	StringTie	exon	14992403	14993205	1000	-	.	gene_id "MSTRG.193585"; transcript_id "MSTRG.193585.114"; exon_number "5";
chr9	StringTie	transcript	14976423	14993284	1000	-	.	gene_id "MSTRG.193585"; transcript_id "MSTRG.193585.115";
chr9	StringTie	exon	14976423	14977211	1000	-	.	gene_id "MSTRG.193585"; transcript_id "MSTRG.193585.115"; exon_number "1";
chr9	StringTie	exon	14987893	14987956	1000	-	.	gene_id "MSTRG.193585"; transcript_id "MSTRG.193585.115"; exon_number "2";
chr9	StringTie	exon	14989300	14989340	1000	-	.	gene_id "MSTRG.193585"; transcript_id "MSTRG.193585.115"; exon_number "3";
chr9	StringTie	exon	14990228	14990345	1000	-	.	gene_id "MSTRG.193585"; transcript_id "MSTRG.193585.115"; exon_number "4";
chr9	StringTie	exon	14992529	14993284	1000	-	.	gene_id "MSTRG.193585"; transcript_id "MSTRG.193585.115"; exon_number "5";
chr9	StringTie	transcript	14976790	14993251	1000	-	.	gene_id "MSTRG.193585"; transcript_id "MSTRG.193585.116";
chr9	StringTie	exon	14976790	14977350	1000	-	.	gene_id "MSTRG.193585"; transcript_id "MSTRG.193585.116"; exon_number "1";
chr9	StringTie	exon	14987893	14987956	1000	-	.	gene_id "MSTRG.193585"; transcript_id "MSTRG.193585.116"; exon_number "2";
chr9	StringTie	exon	14989300	14989340	1000	-	.	gene_id "MSTRG.193585"; transcript_id "MSTRG.193585.116"; exon_number "3";
chr9	StringTie	exon	14990228	14990345	1000	-	.	gene_id "MSTRG.193585"; transcript_id "MSTRG.193585.116"; exon_number "4";
chr9	StringTie	exon	14992262	14993251	1000	-	.	gene_id "MSTRG.193585"; transcript_id "MSTRG.193585.116"; exon_number "5";
chr9	StringTie	transcript	14977084	14993181	1000	-	.	gene_id "MSTRG.193585"; transcript_id "MSTRG.193585.117";
chr9	StringTie	exon	14977084	14977211	1000	-	.	gene_id "MSTRG.193585"; transcript_id "MSTRG.193585.117"; exon_number "1";
chr9	StringTie	exon	14987893	14987956	1000	-	.	gene_id "MSTRG.193585"; transcript_id "MSTRG.193585.117"; exon_number "2";
chr9	StringTie	exon	14989300	14989340	1000	-	.	gene_id "MSTRG.193585"; transcript_id "MSTRG.193585.117"; exon_number "3";
chr9	StringTie	exon	14990228	14990345	1000	-	.	gene_id "MSTRG.193585"; transcript_id "MSTRG.193585.117"; exon_number "4";
chr9	StringTie	exon	14992070	14993181	1000	-	.	gene_id "MSTRG.193585"; transcript_id "MSTRG.193585.117"; exon_number "5";
chr9	StringTie	transcript	14977179	15146401	1000	-	.	gene_id "MSTRG.193585"; transcript_id "MSTRG.193585.118";
chr9	StringTie	exon	14977179	14977211	1000	-	.	gene_id "MSTRG.193585"; transcript_id "MSTRG.193585.118"; exon_number "1";
chr9	StringTie	exon	14987893	14987956	1000	-	.	gene_id "MSTRG.193585"; transcript_id "MSTRG.193585.118"; exon_number "2";
chr9	StringTie	exon	14989300	14989340	1000	-	.	gene_id "MSTRG.193585"; transcript_id "MSTRG.193585.118"; exon_number "3";
chr9	StringTie	exon	14990228	14990345	1000	-	.	gene_id "MSTRG.193585"; transcript_id "MSTRG.193585.118"; exon_number "4";
chr9	StringTie	exon	15000296	15000409	1000	-	.	gene_id "MSTRG.193585"; transcript_id "MSTRG.193585.118"; exon_number "5";
chr9	StringTie	exon	15016037	15016169	1000	-	.	gene_id "MSTRG.193585"; transcript_id "MSTRG.193585.118"; exon_number "6";
chr9	StringTie	exon	15016940	15017058	1000	-	.	gene_id "MSTRG.193585"; transcript_id "MSTRG.193585.118"; exon_number "7";
chr9	StringTie	exon	15047899	15048056	1000	-	.	gene_id "MSTRG.193585"; transcript_id "MSTRG.193585.118"; exon_number "8";
chr9	StringTie	exon	15065928	15065984	1000	-	.	gene_id "MSTRG.193585"; transcript_id "MSTRG.193585.118"; exon_number "9";
chr9	StringTie	exon	15125730	15125821	1000	-	.	gene_id "MSTRG.193585"; transcript_id "MSTRG.193585.118"; exon_number "10";
chr9	StringTie	exon	15145945	15146401	1000	-	.	gene_id "MSTRG.193585"; transcript_id "MSTRG.193585.118"; exon_number "11";
chr9	StringTie	transcript	14977433	14993297	1000	-	.	gene_id "MSTRG.193585"; transcript_id "MSTRG.193585.119";
chr9	StringTie	exon	14977433	14977945	1000	-	.	gene_id "MSTRG.193585"; transcript_id "MSTRG.193585.119"; exon_number "1";
chr9	StringTie	exon	14987893	14987956	1000	-	.	gene_id "MSTRG.193585"; transcript_id "MSTRG.193585.119"; exon_number "2";
chr9	StringTie	exon	14989300	14989340	1000	-	.	gene_id "MSTRG.193585"; transcript_id "MSTRG.193585.119"; exon_number "3";
chr9	StringTie	exon	14990228	14990345	1000	-	.	gene_id "MSTRG.193585"; transcript_id "MSTRG.193585.119"; exon_number "4";
chr9	StringTie	exon	14992529	14993297	1000	-	.	gene_id "MSTRG.193585"; transcript_id "MSTRG.193585.119"; exon_number "5";
chr9	StringTie	transcript	14733881	14877385	1000	-	.	gene_id "MSTRG.193585"; transcript_id "MSTRG.193585.12";
chr9	StringTie	exon	14733881	14737595	1000	-	.	gene_id "MSTRG.193585"; transcript_id "MSTRG.193585.12"; exon_number "1";
chr9	StringTie	exon	14740149	14740234	1000	-	.	gene_id "MSTRG.193585"; transcript_id "MSTRG.193585.12"; exon_number "2";
chr9	StringTie	exon	14746353	14746468	1000	-	.	gene_id "MSTRG.193585"; transcript_id "MSTRG.193585.12"; exon_number "3";
chr9	StringTie	exon	14746923	14747051	1000	-	.	gene_id "MSTRG.193585"; transcript_id "MSTRG.193585.12"; exon_number "4";
chr9	StringTie	exon	14747264	14747428	1000	-	.	gene_id "MSTRG.193585"; transcript_id "MSTRG.193585.12"; exon_number "5";
chr9	StringTie	exon	14747681	14747728	1000	-	.	gene_id "MSTRG.193585"; transcript_id "MSTRG.193585.12"; exon_number "6";
chr9	StringTie	exon	14748401	14748639	1000	-	.	gene_id "MSTRG.193585"; transcript_id "MSTRG.193585.12"; exon_number "7";
chr9	StringTie	exon	14750127	14750276	1000	-	.	gene_id "MSTRG.193585"; transcript_id "MSTRG.193585.12"; exon_number "8";
chr9	StringTie	exon	14756374	14756446	1000	-	.	gene_id "MSTRG.193585"; transcript_id "MSTRG.193585.12"; exon_number "9";
chr9	StringTie	exon	14759772	14759901	1000	-	.	gene_id "MSTRG.193585"; transcript_id "MSTRG.193585.12"; exon_number "10";
chr9	StringTie	exon	14769724	14769868	1000	-	.	gene_id "MSTRG.193585"; transcript_id "MSTRG.193585.12"; exon_number "11";
chr9	StringTie	exon	14770605	14770806	1000	-	.	gene_id "MSTRG.193585"; transcript_id "MSTRG.193585.12"; exon_number "12";
chr9	StringTie	exon	14775789	14776253	1000	-	.	gene_id "MSTRG.193585"; transcript_id "MSTRG.193585.12"; exon_number "13";
chr9	StringTie	exon	14784370	14784634	1000	-	.	gene_id "MSTRG.193585"; transcript_id "MSTRG.193585.12"; exon_number "14";
chr9	StringTie	exon	14788919	14789114	1000	-	.	gene_id "MSTRG.193585"; transcript_id "MSTRG.193585.12"; exon_number "15";
chr9	StringTie	exon	14792743	14792884	1000	-	.	gene_id "MSTRG.193585"; transcript_id "MSTRG.193585.12"; exon_number "16";
chr9	StringTie	exon	14797498	14797642	1000	-	.	gene_id "MSTRG.193585"; transcript_id "MSTRG.193585.12"; exon_number "17";
chr9	StringTie	exon	14801652	14801874	1000	-	.	gene_id "MSTRG.193585"; transcript_id "MSTRG.193585.12"; exon_number "18";
chr9	StringTie	exon	14804956	14805152	1000	-	.	gene_id "MSTRG.193585"; transcript_id "MSTRG.193585.12"; exon_number "19";
chr9	StringTie	exon	14806661	14806846	1000	-	.	gene_id "MSTRG.193585"; transcript_id "MSTRG.193585.12"; exon_number "20";
chr9	StringTie	exon	14807940	14808134	1000	-	.	gene_id "MSTRG.193585"; transcript_id "MSTRG.193585.12"; exon_number "21";
chr9	StringTie	exon	14812812	14813064	1000	-	.	gene_id "MSTRG.193585"; transcript_id "MSTRG.193585.12"; exon_number "22";
chr9	StringTie	exon	14816778	14816871	1000	-	.	gene_id "MSTRG.193585"; transcript_id "MSTRG.193585.12"; exon_number "23";
chr9	StringTie	exon	14819234	14819442	1000	-	.	gene_id "MSTRG.193585"; transcript_id "MSTRG.193585.12"; exon_number "24";
chr9	StringTie	exon	14823160	14823327	1000	-	.	gene_id "MSTRG.193585"; transcript_id "MSTRG.193585.12"; exon_number "25";
chr9	StringTie	exon	14824025	14824115	1000	-	.	gene_id "MSTRG.193585"; transcript_id "MSTRG.193585.12"; exon_number "26";
chr9	StringTie	exon	14824796	14824992	1000	-	.	gene_id "MSTRG.193585"; transcript_id "MSTRG.193585.12"; exon_number "27";
chr9	StringTie	exon	14841447	14841589	1000	-	.	gene_id "MSTRG.193585"; transcript_id "MSTRG.193585.12"; exon_number "28";
chr9	StringTie	exon	14842316	14842660	1000	-	.	gene_id "MSTRG.193585"; transcript_id "MSTRG.193585.12"; exon_number "29";
chr9	StringTie	exon	14845960	14846091	1000	-	.	gene_id "MSTRG.193585"; transcript_id "MSTRG.193585.12"; exon_number "30";
chr9	StringTie	exon	14848665	14848773	1000	-	.	gene_id "MSTRG.193585"; transcript_id "MSTRG.193585.12"; exon_number "31";
chr9	StringTie	exon	14851284	14851607	1000	-	.	gene_id "MSTRG.193585"; transcript_id "MSTRG.193585.12"; exon_number "32";
chr9	StringTie	exon	14857553	14857749	1000	-	.	gene_id "MSTRG.193585"; transcript_id "MSTRG.193585.12"; exon_number "33";
chr9	StringTie	exon	14859183	14859484	1000	-	.	gene_id "MSTRG.193585"; transcript_id "MSTRG.193585.12"; exon_number "34";
chr9	StringTie	exon	14863809	14863903	1000	-	.	gene_id "MSTRG.193585"; transcript_id "MSTRG.193585.12"; exon_number "35";
chr9	StringTie	exon	14868744	14869244	1000	-	.	gene_id "MSTRG.193585"; transcript_id "MSTRG.193585.12"; exon_number "36";
chr9	StringTie	exon	14877362	14877385	1000	-	.	gene_id "MSTRG.193585"; transcript_id "MSTRG.193585.12"; exon_number "37";
chr9	StringTie	transcript	14977824	14993250	1000	-	.	gene_id "MSTRG.193585"; transcript_id "MSTRG.193585.120";
chr9	StringTie	exon	14977824	14977945	1000	-	.	gene_id "MSTRG.193585"; transcript_id "MSTRG.193585.120"; exon_number "1";
chr9	StringTie	exon	14987893	14987956	1000	-	.	gene_id "MSTRG.193585"; transcript_id "MSTRG.193585.120"; exon_number "2";
chr9	StringTie	exon	14989300	14989340	1000	-	.	gene_id "MSTRG.193585"; transcript_id "MSTRG.193585.120"; exon_number "3";
chr9	StringTie	exon	14990228	14990345	1000	-	.	gene_id "MSTRG.193585"; transcript_id "MSTRG.193585.120"; exon_number "4";
chr9	StringTie	exon	14992070	14993250	1000	-	.	gene_id "MSTRG.193585"; transcript_id "MSTRG.193585.120"; exon_number "5";
chr9	StringTie	transcript	14981880	14993254	1000	-	.	gene_id "MSTRG.193585"; transcript_id "MSTRG.193585.121";
chr9	StringTie	exon	14981880	14981950	1000	-	.	gene_id "MSTRG.193585"; transcript_id "MSTRG.193585.121"; exon_number "1";
chr9	StringTie	exon	14987893	14987956	1000	-	.	gene_id "MSTRG.193585"; transcript_id "MSTRG.193585.121"; exon_number "2";
chr9	StringTie	exon	14989300	14989340	1000	-	.	gene_id "MSTRG.193585"; transcript_id "MSTRG.193585.121"; exon_number "3";
chr9	StringTie	exon	14990228	14990345	1000	-	.	gene_id "MSTRG.193585"; transcript_id "MSTRG.193585.121"; exon_number "4";
chr9	StringTie	exon	14992529	14993254	1000	-	.	gene_id "MSTRG.193585"; transcript_id "MSTRG.193585.121"; exon_number "5";
chr9	StringTie	transcript	14981927	14993200	1000	-	.	gene_id "MSTRG.193585"; transcript_id "MSTRG.193585.122";
chr9	StringTie	exon	14981927	14981950	1000	-	.	gene_id "MSTRG.193585"; transcript_id "MSTRG.193585.122"; exon_number "1";
chr9	StringTie	exon	14987893	14987956	1000	-	.	gene_id "MSTRG.193585"; transcript_id "MSTRG.193585.122"; exon_number "2";
chr9	StringTie	exon	14989300	14989340	1000	-	.	gene_id "MSTRG.193585"; transcript_id "MSTRG.193585.122"; exon_number "3";
chr9	StringTie	exon	14990228	14990345	1000	-	.	gene_id "MSTRG.193585"; transcript_id "MSTRG.193585.122"; exon_number "4";
chr9	StringTie	exon	14992529	14992754	1000	-	.	gene_id "MSTRG.193585"; transcript_id "MSTRG.193585.122"; exon_number "5";
chr9	StringTie	exon	14993149	14993200	1000	-	.	gene_id "MSTRG.193585"; transcript_id "MSTRG.193585.122"; exon_number "6";
chr9	StringTie	transcript	14983170	14993297	1000	-	.	gene_id "MSTRG.193585"; transcript_id "MSTRG.193585.123";
chr9	StringTie	exon	14983170	14987701	1000	-	.	gene_id "MSTRG.193585"; transcript_id "MSTRG.193585.123"; exon_number "1";
chr9	StringTie	exon	14987893	14987956	1000	-	.	gene_id "MSTRG.193585"; transcript_id "MSTRG.193585.123"; exon_number "2";
chr9	StringTie	exon	14989300	14989340	1000	-	.	gene_id "MSTRG.193585"; transcript_id "MSTRG.193585.123"; exon_number "3";
chr9	StringTie	exon	14990228	14990345	1000	-	.	gene_id "MSTRG.193585"; transcript_id "MSTRG.193585.123"; exon_number "4";
chr9	StringTie	exon	14992529	14993297	1000	-	.	gene_id "MSTRG.193585"; transcript_id "MSTRG.193585.123"; exon_number "5";
chr9	StringTie	transcript	14986579	14993260	1000	-	.	gene_id "MSTRG.193585"; transcript_id "MSTRG.193585.124";
chr9	StringTie	exon	14986579	14987701	1000	-	.	gene_id "MSTRG.193585"; transcript_id "MSTRG.193585.124"; exon_number "1";
chr9	StringTie	exon	14987893	14987956	1000	-	.	gene_id "MSTRG.193585"; transcript_id "MSTRG.193585.124"; exon_number "2";
chr9	StringTie	exon	14989300	14989340	1000	-	.	gene_id "MSTRG.193585"; transcript_id "MSTRG.193585.124"; exon_number "3";
chr9	StringTie	exon	14990228	14990345	1000	-	.	gene_id "MSTRG.193585"; transcript_id "MSTRG.193585.124"; exon_number "4";
chr9	StringTie	exon	14992070	14993260	1000	-	.	gene_id "MSTRG.193585"; transcript_id "MSTRG.193585.124"; exon_number "5";
chr9	StringTie	transcript	14987061	14993204	1000	-	.	gene_id "MSTRG.193585"; transcript_id "MSTRG.193585.125";
chr9	StringTie	exon	14987061	14987701	1000	-	.	gene_id "MSTRG.193585"; transcript_id "MSTRG.193585.125"; exon_number "1";
chr9	StringTie	exon	14987893	14987956	1000	-	.	gene_id "MSTRG.193585"; transcript_id "MSTRG.193585.125"; exon_number "2";
chr9	StringTie	exon	14989300	14989340	1000	-	.	gene_id "MSTRG.193585"; transcript_id "MSTRG.193585.125"; exon_number "3";
chr9	StringTie	exon	14990228	14990345	1000	-	.	gene_id "MSTRG.193585"; transcript_id "MSTRG.193585.125"; exon_number "4";
chr9	StringTie	exon	14992529	14992754	1000	-	.	gene_id "MSTRG.193585"; transcript_id "MSTRG.193585.125"; exon_number "5";
chr9	StringTie	exon	14993149	14993204	1000	-	.	gene_id "MSTRG.193585"; transcript_id "MSTRG.193585.125"; exon_number "6";
chr9	StringTie	transcript	14987293	14993216	1000	-	.	gene_id "MSTRG.193585"; transcript_id "MSTRG.193585.126";
chr9	StringTie	exon	14987293	14987699	1000	-	.	gene_id "MSTRG.193585"; transcript_id "MSTRG.193585.126"; exon_number "1";
chr9	StringTie	exon	14987893	14987956	1000	-	.	gene_id "MSTRG.193585"; transcript_id "MSTRG.193585.126"; exon_number "2";
chr9	StringTie	exon	14989300	14989340	1000	-	.	gene_id "MSTRG.193585"; transcript_id "MSTRG.193585.126"; exon_number "3";
chr9	StringTie	exon	14990228	14990345	1000	-	.	gene_id "MSTRG.193585"; transcript_id "MSTRG.193585.126"; exon_number "4";
chr9	StringTie	exon	14992529	14993216	1000	-	.	gene_id "MSTRG.193585"; transcript_id "MSTRG.193585.126"; exon_number "5";
chr9	StringTie	transcript	14987837	14992928	1000	-	.	gene_id "MSTRG.193585"; transcript_id "MSTRG.193585.128";
chr9	StringTie	exon	14987837	14987956	1000	-	.	gene_id "MSTRG.193585"; transcript_id "MSTRG.193585.128"; exon_number "1";
chr9	StringTie	exon	14989300	14989340	1000	-	.	gene_id "MSTRG.193585"; transcript_id "MSTRG.193585.128"; exon_number "2";
chr9	StringTie	exon	14990228	14990345	1000	-	.	gene_id "MSTRG.193585"; transcript_id "MSTRG.193585.128"; exon_number "3";
chr9	StringTie	exon	14990986	14991252	1000	-	.	gene_id "MSTRG.193585"; transcript_id "MSTRG.193585.128"; exon_number "4";
chr9	StringTie	exon	14992529	14992928	1000	-	.	gene_id "MSTRG.193585"; transcript_id "MSTRG.193585.128"; exon_number "5";
chr9	StringTie	transcript	15034161	15067658	1000	-	.	gene_id "MSTRG.193585"; transcript_id "MSTRG.193585.129";
chr9	StringTie	exon	15034161	15034721	1000	-	.	gene_id "MSTRG.193585"; transcript_id "MSTRG.193585.129"; exon_number "1";
chr9	StringTie	exon	15035789	15035975	1000	-	.	gene_id "MSTRG.193585"; transcript_id "MSTRG.193585.129"; exon_number "2";
chr9	StringTie	exon	15040712	15040817	1000	-	.	gene_id "MSTRG.193585"; transcript_id "MSTRG.193585.129"; exon_number "3";
chr9	StringTie	exon	15047899	15048056	1000	-	.	gene_id "MSTRG.193585"; transcript_id "MSTRG.193585.129"; exon_number "4";
chr9	StringTie	exon	15065928	15065984	1000	-	.	gene_id "MSTRG.193585"; transcript_id "MSTRG.193585.129"; exon_number "5";
chr9	StringTie	exon	15067499	15067658	1000	-	.	gene_id "MSTRG.193585"; transcript_id "MSTRG.193585.129"; exon_number "6";
chr9	StringTie	transcript	14733984	14910640	1000	-	.	gene_id "MSTRG.193585"; transcript_id "MSTRG.193585.13";
chr9	StringTie	exon	14733984	14737595	1000	-	.	gene_id "MSTRG.193585"; transcript_id "MSTRG.193585.13"; exon_number "1";
chr9	StringTie	exon	14740149	14740234	1000	-	.	gene_id "MSTRG.193585"; transcript_id "MSTRG.193585.13"; exon_number "2";
chr9	StringTie	exon	14746353	14746468	1000	-	.	gene_id "MSTRG.193585"; transcript_id "MSTRG.193585.13"; exon_number "3";
chr9	StringTie	exon	14746923	14747051	1000	-	.	gene_id "MSTRG.193585"; transcript_id "MSTRG.193585.13"; exon_number "4";
chr9	StringTie	exon	14747264	14747428	1000	-	.	gene_id "MSTRG.193585"; transcript_id "MSTRG.193585.13"; exon_number "5";
chr9	StringTie	exon	14747681	14747728	1000	-	.	gene_id "MSTRG.193585"; transcript_id "MSTRG.193585.13"; exon_number "6";
chr9	StringTie	exon	14748401	14748639	1000	-	.	gene_id "MSTRG.193585"; transcript_id "MSTRG.193585.13"; exon_number "7";
chr9	StringTie	exon	14750127	14750276	1000	-	.	gene_id "MSTRG.193585"; transcript_id "MSTRG.193585.13"; exon_number "8";
chr9	StringTie	exon	14750412	14750510	1000	-	.	gene_id "MSTRG.193585"; transcript_id "MSTRG.193585.13"; exon_number "9";
chr9	StringTie	exon	14756374	14756446	1000	-	.	gene_id "MSTRG.193585"; transcript_id "MSTRG.193585.13"; exon_number "10";
chr9	StringTie	exon	14759772	14759901	1000	-	.	gene_id "MSTRG.193585"; transcript_id "MSTRG.193585.13"; exon_number "11";
chr9	StringTie	exon	14769724	14769868	1000	-	.	gene_id "MSTRG.193585"; transcript_id "MSTRG.193585.13"; exon_number "12";
chr9	StringTie	exon	14770605	14770748	1000	-	.	gene_id "MSTRG.193585"; transcript_id "MSTRG.193585.13"; exon_number "13";
chr9	StringTie	exon	14775789	14776253	1000	-	.	gene_id "MSTRG.193585"; transcript_id "MSTRG.193585.13"; exon_number "14";
chr9	StringTie	exon	14784370	14784634	1000	-	.	gene_id "MSTRG.193585"; transcript_id "MSTRG.193585.13"; exon_number "15";
chr9	StringTie	exon	14788075	14788177	1000	-	.	gene_id "MSTRG.193585"; transcript_id "MSTRG.193585.13"; exon_number "16";
chr9	StringTie	exon	14788919	14789110	1000	-	.	gene_id "MSTRG.193585"; transcript_id "MSTRG.193585.13"; exon_number "17";
chr9	StringTie	exon	14792743	14792884	1000	-	.	gene_id "MSTRG.193585"; transcript_id "MSTRG.193585.13"; exon_number "18";
chr9	StringTie	exon	14797498	14797642	1000	-	.	gene_id "MSTRG.193585"; transcript_id "MSTRG.193585.13"; exon_number "19";
chr9	StringTie	exon	14801652	14801874	1000	-	.	gene_id "MSTRG.193585"; transcript_id "MSTRG.193585.13"; exon_number "20";
chr9	StringTie	exon	14804956	14805152	1000	-	.	gene_id "MSTRG.193585"; transcript_id "MSTRG.193585.13"; exon_number "21";
chr9	StringTie	exon	14806661	14806846	1000	-	.	gene_id "MSTRG.193585"; transcript_id "MSTRG.193585.13"; exon_number "22";
chr9	StringTie	exon	14807940	14808134	1000	-	.	gene_id "MSTRG.193585"; transcript_id "MSTRG.193585.13"; exon_number "23";
chr9	StringTie	exon	14812812	14813064	1000	-	.	gene_id "MSTRG.193585"; transcript_id "MSTRG.193585.13"; exon_number "24";
chr9	StringTie	exon	14816778	14816871	1000	-	.	gene_id "MSTRG.193585"; transcript_id "MSTRG.193585.13"; exon_number "25";
chr9	StringTie	exon	14819234	14819442	1000	-	.	gene_id "MSTRG.193585"; transcript_id "MSTRG.193585.13"; exon_number "26";
chr9	StringTie	exon	14823160	14823327	1000	-	.	gene_id "MSTRG.193585"; transcript_id "MSTRG.193585.13"; exon_number "27";
chr9	StringTie	exon	14824025	14824115	1000	-	.	gene_id "MSTRG.193585"; transcript_id "MSTRG.193585.13"; exon_number "28";
chr9	StringTie	exon	14824796	14824992	1000	-	.	gene_id "MSTRG.193585"; transcript_id "MSTRG.193585.13"; exon_number "29";
chr9	StringTie	exon	14841447	14841589	1000	-	.	gene_id "MSTRG.193585"; transcript_id "MSTRG.193585.13"; exon_number "30";
chr9	StringTie	exon	14842316	14842660	1000	-	.	gene_id "MSTRG.193585"; transcript_id "MSTRG.193585.13"; exon_number "31";
chr9	StringTie	exon	14845960	14848773	1000	-	.	gene_id "MSTRG.193585"; transcript_id "MSTRG.193585.13"; exon_number "32";
chr9	StringTie	exon	14851284	14851603	1000	-	.	gene_id "MSTRG.193585"; transcript_id "MSTRG.193585.13"; exon_number "33";
chr9	StringTie	exon	14857553	14857749	1000	-	.	gene_id "MSTRG.193585"; transcript_id "MSTRG.193585.13"; exon_number "34";
chr9	StringTie	exon	14859156	14859484	1000	-	.	gene_id "MSTRG.193585"; transcript_id "MSTRG.193585.13"; exon_number "35";
chr9	StringTie	exon	14863809	14863903	1000	-	.	gene_id "MSTRG.193585"; transcript_id "MSTRG.193585.13"; exon_number "36";
chr9	StringTie	exon	14868744	14869244	1000	-	.	gene_id "MSTRG.193585"; transcript_id "MSTRG.193585.13"; exon_number "37";
chr9	StringTie	exon	14896795	14896963	1000	-	.	gene_id "MSTRG.193585"; transcript_id "MSTRG.193585.13"; exon_number "38";
chr9	StringTie	exon	14909914	14910640	1000	-	.	gene_id "MSTRG.193585"; transcript_id "MSTRG.193585.13"; exon_number "39";
chr9	StringTie	transcript	15043667	15048058	1000	-	.	gene_id "MSTRG.193585"; transcript_id "MSTRG.193585.131";
chr9	StringTie	exon	15043667	15044050	1000	-	.	gene_id "MSTRG.193585"; transcript_id "MSTRG.193585.131"; exon_number "1";
chr9	StringTie	exon	15047899	15048058	1000	-	.	gene_id "MSTRG.193585"; transcript_id "MSTRG.193585.131"; exon_number "2";
chr9	StringTie	transcript	14734011	14869246	1000	-	.	gene_id "MSTRG.193585"; transcript_id "MSTRG.193585.14";
chr9	StringTie	exon	14734011	14737595	1000	-	.	gene_id "MSTRG.193585"; transcript_id "MSTRG.193585.14"; exon_number "1";
chr9	StringTie	exon	14740149	14740234	1000	-	.	gene_id "MSTRG.193585"; transcript_id "MSTRG.193585.14"; exon_number "2";
chr9	StringTie	exon	14746353	14746468	1000	-	.	gene_id "MSTRG.193585"; transcript_id "MSTRG.193585.14"; exon_number "3";
chr9	StringTie	exon	14746923	14747051	1000	-	.	gene_id "MSTRG.193585"; transcript_id "MSTRG.193585.14"; exon_number "4";
chr9	StringTie	exon	14747264	14747428	1000	-	.	gene_id "MSTRG.193585"; transcript_id "MSTRG.193585.14"; exon_number "5";
chr9	StringTie	exon	14747681	14747728	1000	-	.	gene_id "MSTRG.193585"; transcript_id "MSTRG.193585.14"; exon_number "6";
chr9	StringTie	exon	14748401	14748639	1000	-	.	gene_id "MSTRG.193585"; transcript_id "MSTRG.193585.14"; exon_number "7";
chr9	StringTie	exon	14750127	14750276	1000	-	.	gene_id "MSTRG.193585"; transcript_id "MSTRG.193585.14"; exon_number "8";
chr9	StringTie	exon	14755570	14755868	1000	-	.	gene_id "MSTRG.193585"; transcript_id "MSTRG.193585.14"; exon_number "9";
chr9	StringTie	exon	14756374	14756446	1000	-	.	gene_id "MSTRG.193585"; transcript_id "MSTRG.193585.14"; exon_number "10";
chr9	StringTie	exon	14759772	14759901	1000	-	.	gene_id "MSTRG.193585"; transcript_id "MSTRG.193585.14"; exon_number "11";
chr9	StringTie	exon	14769724	14769868	1000	-	.	gene_id "MSTRG.193585"; transcript_id "MSTRG.193585.14"; exon_number "12";
chr9	StringTie	exon	14770605	14770806	1000	-	.	gene_id "MSTRG.193585"; transcript_id "MSTRG.193585.14"; exon_number "13";
chr9	StringTie	exon	14775789	14776253	1000	-	.	gene_id "MSTRG.193585"; transcript_id "MSTRG.193585.14"; exon_number "14";
chr9	StringTie	exon	14784370	14784634	1000	-	.	gene_id "MSTRG.193585"; transcript_id "MSTRG.193585.14"; exon_number "15";
chr9	StringTie	exon	14788919	14789110	1000	-	.	gene_id "MSTRG.193585"; transcript_id "MSTRG.193585.14"; exon_number "16";
chr9	StringTie	exon	14792743	14792884	1000	-	.	gene_id "MSTRG.193585"; transcript_id "MSTRG.193585.14"; exon_number "17";
chr9	StringTie	exon	14797498	14797642	1000	-	.	gene_id "MSTRG.193585"; transcript_id "MSTRG.193585.14"; exon_number "18";
chr9	StringTie	exon	14801652	14801874	1000	-	.	gene_id "MSTRG.193585"; transcript_id "MSTRG.193585.14"; exon_number "19";
chr9	StringTie	exon	14804956	14805152	1000	-	.	gene_id "MSTRG.193585"; transcript_id "MSTRG.193585.14"; exon_number "20";
chr9	StringTie	exon	14806661	14806846	1000	-	.	gene_id "MSTRG.193585"; transcript_id "MSTRG.193585.14"; exon_number "21";
chr9	StringTie	exon	14807940	14808134	1000	-	.	gene_id "MSTRG.193585"; transcript_id "MSTRG.193585.14"; exon_number "22";
chr9	StringTie	exon	14812812	14813064	1000	-	.	gene_id "MSTRG.193585"; transcript_id "MSTRG.193585.14"; exon_number "23";
chr9	StringTie	exon	14816778	14816871	1000	-	.	gene_id "MSTRG.193585"; transcript_id "MSTRG.193585.14"; exon_number "24";
chr9	StringTie	exon	14819234	14819442	1000	-	.	gene_id "MSTRG.193585"; transcript_id "MSTRG.193585.14"; exon_number "25";
chr9	StringTie	exon	14823160	14823327	1000	-	.	gene_id "MSTRG.193585"; transcript_id "MSTRG.193585.14"; exon_number "26";
chr9	StringTie	exon	14824025	14824115	1000	-	.	gene_id "MSTRG.193585"; transcript_id "MSTRG.193585.14"; exon_number "27";
chr9	StringTie	exon	14824796	14824992	1000	-	.	gene_id "MSTRG.193585"; transcript_id "MSTRG.193585.14"; exon_number "28";
chr9	StringTie	exon	14841447	14841589	1000	-	.	gene_id "MSTRG.193585"; transcript_id "MSTRG.193585.14"; exon_number "29";
chr9	StringTie	exon	14842316	14842660	1000	-	.	gene_id "MSTRG.193585"; transcript_id "MSTRG.193585.14"; exon_number "30";
chr9	StringTie	exon	14845960	14846091	1000	-	.	gene_id "MSTRG.193585"; transcript_id "MSTRG.193585.14"; exon_number "31";
chr9	StringTie	exon	14848665	14848773	1000	-	.	gene_id "MSTRG.193585"; transcript_id "MSTRG.193585.14"; exon_number "32";
chr9	StringTie	exon	14851284	14851603	1000	-	.	gene_id "MSTRG.193585"; transcript_id "MSTRG.193585.14"; exon_number "33";
chr9	StringTie	exon	14857553	14857749	1000	-	.	gene_id "MSTRG.193585"; transcript_id "MSTRG.193585.14"; exon_number "34";
chr9	StringTie	exon	14859183	14859484	1000	-	.	gene_id "MSTRG.193585"; transcript_id "MSTRG.193585.14"; exon_number "35";
chr9	StringTie	exon	14863809	14863903	1000	-	.	gene_id "MSTRG.193585"; transcript_id "MSTRG.193585.14"; exon_number "36";
chr9	StringTie	exon	14868744	14869246	1000	-	.	gene_id "MSTRG.193585"; transcript_id "MSTRG.193585.14"; exon_number "37";
chr9	StringTie	transcript	14734231	14869424	1000	-	.	gene_id "MSTRG.193585"; transcript_id "MSTRG.193585.15";
chr9	StringTie	exon	14734231	14737595	1000	-	.	gene_id "MSTRG.193585"; transcript_id "MSTRG.193585.15"; exon_number "1";
chr9	StringTie	exon	14740149	14740234	1000	-	.	gene_id "MSTRG.193585"; transcript_id "MSTRG.193585.15"; exon_number "2";
chr9	StringTie	exon	14746353	14746468	1000	-	.	gene_id "MSTRG.193585"; transcript_id "MSTRG.193585.15"; exon_number "3";
chr9	StringTie	exon	14746923	14747051	1000	-	.	gene_id "MSTRG.193585"; transcript_id "MSTRG.193585.15"; exon_number "4";
chr9	StringTie	exon	14747264	14747428	1000	-	.	gene_id "MSTRG.193585"; transcript_id "MSTRG.193585.15"; exon_number "5";
chr9	StringTie	exon	14747681	14747728	1000	-	.	gene_id "MSTRG.193585"; transcript_id "MSTRG.193585.15"; exon_number "6";
chr9	StringTie	exon	14748401	14748639	1000	-	.	gene_id "MSTRG.193585"; transcript_id "MSTRG.193585.15"; exon_number "7";
chr9	StringTie	exon	14750127	14750276	1000	-	.	gene_id "MSTRG.193585"; transcript_id "MSTRG.193585.15"; exon_number "8";
chr9	StringTie	exon	14756374	14756446	1000	-	.	gene_id "MSTRG.193585"; transcript_id "MSTRG.193585.15"; exon_number "9";
chr9	StringTie	exon	14759772	14759901	1000	-	.	gene_id "MSTRG.193585"; transcript_id "MSTRG.193585.15"; exon_number "10";
chr9	StringTie	exon	14769724	14769868	1000	-	.	gene_id "MSTRG.193585"; transcript_id "MSTRG.193585.15"; exon_number "11";
chr9	StringTie	exon	14770605	14770806	1000	-	.	gene_id "MSTRG.193585"; transcript_id "MSTRG.193585.15"; exon_number "12";
chr9	StringTie	exon	14775789	14776256	1000	-	.	gene_id "MSTRG.193585"; transcript_id "MSTRG.193585.15"; exon_number "13";
chr9	StringTie	exon	14784370	14784634	1000	-	.	gene_id "MSTRG.193585"; transcript_id "MSTRG.193585.15"; exon_number "14";
chr9	StringTie	exon	14788919	14789114	1000	-	.	gene_id "MSTRG.193585"; transcript_id "MSTRG.193585.15"; exon_number "15";
chr9	StringTie	exon	14792743	14792884	1000	-	.	gene_id "MSTRG.193585"; transcript_id "MSTRG.193585.15"; exon_number "16";
chr9	StringTie	exon	14797498	14797642	1000	-	.	gene_id "MSTRG.193585"; transcript_id "MSTRG.193585.15"; exon_number "17";
chr9	StringTie	exon	14801652	14801874	1000	-	.	gene_id "MSTRG.193585"; transcript_id "MSTRG.193585.15"; exon_number "18";
chr9	StringTie	exon	14804956	14805152	1000	-	.	gene_id "MSTRG.193585"; transcript_id "MSTRG.193585.15"; exon_number "19";
chr9	StringTie	exon	14806661	14806846	1000	-	.	gene_id "MSTRG.193585"; transcript_id "MSTRG.193585.15"; exon_number "20";
chr9	StringTie	exon	14807940	14808134	1000	-	.	gene_id "MSTRG.193585"; transcript_id "MSTRG.193585.15"; exon_number "21";
chr9	StringTie	exon	14812812	14813064	1000	-	.	gene_id "MSTRG.193585"; transcript_id "MSTRG.193585.15"; exon_number "22";
chr9	StringTie	exon	14816778	14816871	1000	-	.	gene_id "MSTRG.193585"; transcript_id "MSTRG.193585.15"; exon_number "23";
chr9	StringTie	exon	14819234	14819442	1000	-	.	gene_id "MSTRG.193585"; transcript_id "MSTRG.193585.15"; exon_number "24";
chr9	StringTie	exon	14823160	14823327	1000	-	.	gene_id "MSTRG.193585"; transcript_id "MSTRG.193585.15"; exon_number "25";
chr9	StringTie	exon	14824025	14824115	1000	-	.	gene_id "MSTRG.193585"; transcript_id "MSTRG.193585.15"; exon_number "26";
chr9	StringTie	exon	14824796	14824992	1000	-	.	gene_id "MSTRG.193585"; transcript_id "MSTRG.193585.15"; exon_number "27";
chr9	StringTie	exon	14841447	14841589	1000	-	.	gene_id "MSTRG.193585"; transcript_id "MSTRG.193585.15"; exon_number "28";
chr9	StringTie	exon	14842316	14842660	1000	-	.	gene_id "MSTRG.193585"; transcript_id "MSTRG.193585.15"; exon_number "29";
chr9	StringTie	exon	14845960	14846091	1000	-	.	gene_id "MSTRG.193585"; transcript_id "MSTRG.193585.15"; exon_number "30";
chr9	StringTie	exon	14848665	14848773	1000	-	.	gene_id "MSTRG.193585"; transcript_id "MSTRG.193585.15"; exon_number "31";
chr9	StringTie	exon	14851284	14851607	1000	-	.	gene_id "MSTRG.193585"; transcript_id "MSTRG.193585.15"; exon_number "32";
chr9	StringTie	exon	14857553	14857749	1000	-	.	gene_id "MSTRG.193585"; transcript_id "MSTRG.193585.15"; exon_number "33";
chr9	StringTie	exon	14859183	14859484	1000	-	.	gene_id "MSTRG.193585"; transcript_id "MSTRG.193585.15"; exon_number "34";
chr9	StringTie	exon	14863809	14863903	1000	-	.	gene_id "MSTRG.193585"; transcript_id "MSTRG.193585.15"; exon_number "35";
chr9	StringTie	exon	14868744	14869424	1000	-	.	gene_id "MSTRG.193585"; transcript_id "MSTRG.193585.15"; exon_number "36";
chr9	StringTie	transcript	14734333	14869318	1000	-	.	gene_id "MSTRG.193585"; transcript_id "MSTRG.193585.16";
chr9	StringTie	exon	14734333	14737595	1000	-	.	gene_id "MSTRG.193585"; transcript_id "MSTRG.193585.16"; exon_number "1";
chr9	StringTie	exon	14740149	14740234	1000	-	.	gene_id "MSTRG.193585"; transcript_id "MSTRG.193585.16"; exon_number "2";
chr9	StringTie	exon	14746353	14746468	1000	-	.	gene_id "MSTRG.193585"; transcript_id "MSTRG.193585.16"; exon_number "3";
chr9	StringTie	exon	14746923	14747051	1000	-	.	gene_id "MSTRG.193585"; transcript_id "MSTRG.193585.16"; exon_number "4";
chr9	StringTie	exon	14747264	14747428	1000	-	.	gene_id "MSTRG.193585"; transcript_id "MSTRG.193585.16"; exon_number "5";
chr9	StringTie	exon	14747681	14747728	1000	-	.	gene_id "MSTRG.193585"; transcript_id "MSTRG.193585.16"; exon_number "6";
chr9	StringTie	exon	14748401	14748639	1000	-	.	gene_id "MSTRG.193585"; transcript_id "MSTRG.193585.16"; exon_number "7";
chr9	StringTie	exon	14750127	14750276	1000	-	.	gene_id "MSTRG.193585"; transcript_id "MSTRG.193585.16"; exon_number "8";
chr9	StringTie	exon	14750412	14750510	1000	-	.	gene_id "MSTRG.193585"; transcript_id "MSTRG.193585.16"; exon_number "9";
chr9	StringTie	exon	14756374	14756446	1000	-	.	gene_id "MSTRG.193585"; transcript_id "MSTRG.193585.16"; exon_number "10";
chr9	StringTie	exon	14759772	14759901	1000	-	.	gene_id "MSTRG.193585"; transcript_id "MSTRG.193585.16"; exon_number "11";
chr9	StringTie	exon	14769724	14769868	1000	-	.	gene_id "MSTRG.193585"; transcript_id "MSTRG.193585.16"; exon_number "12";
chr9	StringTie	exon	14770605	14770806	1000	-	.	gene_id "MSTRG.193585"; transcript_id "MSTRG.193585.16"; exon_number "13";
chr9	StringTie	exon	14775789	14776203	1000	-	.	gene_id "MSTRG.193585"; transcript_id "MSTRG.193585.16"; exon_number "14";
chr9	StringTie	exon	14784370	14784634	1000	-	.	gene_id "MSTRG.193585"; transcript_id "MSTRG.193585.16"; exon_number "15";
chr9	StringTie	exon	14788919	14789110	1000	-	.	gene_id "MSTRG.193585"; transcript_id "MSTRG.193585.16"; exon_number "16";
chr9	StringTie	exon	14792743	14792884	1000	-	.	gene_id "MSTRG.193585"; transcript_id "MSTRG.193585.16"; exon_number "17";
chr9	StringTie	exon	14797498	14797642	1000	-	.	gene_id "MSTRG.193585"; transcript_id "MSTRG.193585.16"; exon_number "18";
chr9	StringTie	exon	14801652	14801874	1000	-	.	gene_id "MSTRG.193585"; transcript_id "MSTRG.193585.16"; exon_number "19";
chr9	StringTie	exon	14804956	14805152	1000	-	.	gene_id "MSTRG.193585"; transcript_id "MSTRG.193585.16"; exon_number "20";
chr9	StringTie	exon	14806661	14806846	1000	-	.	gene_id "MSTRG.193585"; transcript_id "MSTRG.193585.16"; exon_number "21";
chr9	StringTie	exon	14807940	14808134	1000	-	.	gene_id "MSTRG.193585"; transcript_id "MSTRG.193585.16"; exon_number "22";
chr9	StringTie	exon	14812812	14813064	1000	-	.	gene_id "MSTRG.193585"; transcript_id "MSTRG.193585.16"; exon_number "23";
chr9	StringTie	exon	14816778	14816871	1000	-	.	gene_id "MSTRG.193585"; transcript_id "MSTRG.193585.16"; exon_number "24";
chr9	StringTie	exon	14819234	14819442	1000	-	.	gene_id "MSTRG.193585"; transcript_id "MSTRG.193585.16"; exon_number "25";
chr9	StringTie	exon	14823160	14823327	1000	-	.	gene_id "MSTRG.193585"; transcript_id "MSTRG.193585.16"; exon_number "26";
chr9	StringTie	exon	14824025	14824115	1000	-	.	gene_id "MSTRG.193585"; transcript_id "MSTRG.193585.16"; exon_number "27";
chr9	StringTie	exon	14824796	14824992	1000	-	.	gene_id "MSTRG.193585"; transcript_id "MSTRG.193585.16"; exon_number "28";
chr9	StringTie	exon	14841447	14841589	1000	-	.	gene_id "MSTRG.193585"; transcript_id "MSTRG.193585.16"; exon_number "29";
chr9	StringTie	exon	14842316	14842660	1000	-	.	gene_id "MSTRG.193585"; transcript_id "MSTRG.193585.16"; exon_number "30";
chr9	StringTie	exon	14845960	14846091	1000	-	.	gene_id "MSTRG.193585"; transcript_id "MSTRG.193585.16"; exon_number "31";
chr9	StringTie	exon	14848665	14848773	1000	-	.	gene_id "MSTRG.193585"; transcript_id "MSTRG.193585.16"; exon_number "32";
chr9	StringTie	exon	14851284	14851607	1000	-	.	gene_id "MSTRG.193585"; transcript_id "MSTRG.193585.16"; exon_number "33";
chr9	StringTie	exon	14857553	14857749	1000	-	.	gene_id "MSTRG.193585"; transcript_id "MSTRG.193585.16"; exon_number "34";
chr9	StringTie	exon	14859183	14859484	1000	-	.	gene_id "MSTRG.193585"; transcript_id "MSTRG.193585.16"; exon_number "35";
chr9	StringTie	exon	14863809	14863903	1000	-	.	gene_id "MSTRG.193585"; transcript_id "MSTRG.193585.16"; exon_number "36";
chr9	StringTie	exon	14868744	14869318	1000	-	.	gene_id "MSTRG.193585"; transcript_id "MSTRG.193585.16"; exon_number "37";
chr9	StringTie	transcript	14734379	14877388	1000	-	.	gene_id "MSTRG.193585"; transcript_id "MSTRG.193585.17";
chr9	StringTie	exon	14734379	14737595	1000	-	.	gene_id "MSTRG.193585"; transcript_id "MSTRG.193585.17"; exon_number "1";
chr9	StringTie	exon	14740149	14740234	1000	-	.	gene_id "MSTRG.193585"; transcript_id "MSTRG.193585.17"; exon_number "2";
chr9	StringTie	exon	14746353	14746468	1000	-	.	gene_id "MSTRG.193585"; transcript_id "MSTRG.193585.17"; exon_number "3";
chr9	StringTie	exon	14746923	14747051	1000	-	.	gene_id "MSTRG.193585"; transcript_id "MSTRG.193585.17"; exon_number "4";
chr9	StringTie	exon	14747264	14747428	1000	-	.	gene_id "MSTRG.193585"; transcript_id "MSTRG.193585.17"; exon_number "5";
chr9	StringTie	exon	14747681	14747728	1000	-	.	gene_id "MSTRG.193585"; transcript_id "MSTRG.193585.17"; exon_number "6";
chr9	StringTie	exon	14748401	14748639	1000	-	.	gene_id "MSTRG.193585"; transcript_id "MSTRG.193585.17"; exon_number "7";
chr9	StringTie	exon	14750127	14750276	1000	-	.	gene_id "MSTRG.193585"; transcript_id "MSTRG.193585.17"; exon_number "8";
chr9	StringTie	exon	14750412	14755868	1000	-	.	gene_id "MSTRG.193585"; transcript_id "MSTRG.193585.17"; exon_number "9";
chr9	StringTie	exon	14756374	14756446	1000	-	.	gene_id "MSTRG.193585"; transcript_id "MSTRG.193585.17"; exon_number "10";
chr9	StringTie	exon	14759772	14759901	1000	-	.	gene_id "MSTRG.193585"; transcript_id "MSTRG.193585.17"; exon_number "11";
chr9	StringTie	exon	14769724	14769868	1000	-	.	gene_id "MSTRG.193585"; transcript_id "MSTRG.193585.17"; exon_number "12";
chr9	StringTie	exon	14770605	14770806	1000	-	.	gene_id "MSTRG.193585"; transcript_id "MSTRG.193585.17"; exon_number "13";
chr9	StringTie	exon	14775789	14776203	1000	-	.	gene_id "MSTRG.193585"; transcript_id "MSTRG.193585.17"; exon_number "14";
chr9	StringTie	exon	14784370	14784634	1000	-	.	gene_id "MSTRG.193585"; transcript_id "MSTRG.193585.17"; exon_number "15";
chr9	StringTie	exon	14788919	14789114	1000	-	.	gene_id "MSTRG.193585"; transcript_id "MSTRG.193585.17"; exon_number "16";
chr9	StringTie	exon	14792743	14792884	1000	-	.	gene_id "MSTRG.193585"; transcript_id "MSTRG.193585.17"; exon_number "17";
chr9	StringTie	exon	14797498	14797642	1000	-	.	gene_id "MSTRG.193585"; transcript_id "MSTRG.193585.17"; exon_number "18";
chr9	StringTie	exon	14801652	14801874	1000	-	.	gene_id "MSTRG.193585"; transcript_id "MSTRG.193585.17"; exon_number "19";
chr9	StringTie	exon	14804956	14805152	1000	-	.	gene_id "MSTRG.193585"; transcript_id "MSTRG.193585.17"; exon_number "20";
chr9	StringTie	exon	14806661	14806846	1000	-	.	gene_id "MSTRG.193585"; transcript_id "MSTRG.193585.17"; exon_number "21";
chr9	StringTie	exon	14807940	14808134	1000	-	.	gene_id "MSTRG.193585"; transcript_id "MSTRG.193585.17"; exon_number "22";
chr9	StringTie	exon	14812812	14813064	1000	-	.	gene_id "MSTRG.193585"; transcript_id "MSTRG.193585.17"; exon_number "23";
chr9	StringTie	exon	14816778	14816871	1000	-	.	gene_id "MSTRG.193585"; transcript_id "MSTRG.193585.17"; exon_number "24";
chr9	StringTie	exon	14819234	14819442	1000	-	.	gene_id "MSTRG.193585"; transcript_id "MSTRG.193585.17"; exon_number "25";
chr9	StringTie	exon	14823160	14823327	1000	-	.	gene_id "MSTRG.193585"; transcript_id "MSTRG.193585.17"; exon_number "26";
chr9	StringTie	exon	14824025	14824115	1000	-	.	gene_id "MSTRG.193585"; transcript_id "MSTRG.193585.17"; exon_number "27";
chr9	StringTie	exon	14824796	14824992	1000	-	.	gene_id "MSTRG.193585"; transcript_id "MSTRG.193585.17"; exon_number "28";
chr9	StringTie	exon	14841447	14841589	1000	-	.	gene_id "MSTRG.193585"; transcript_id "MSTRG.193585.17"; exon_number "29";
chr9	StringTie	exon	14842316	14842660	1000	-	.	gene_id "MSTRG.193585"; transcript_id "MSTRG.193585.17"; exon_number "30";
chr9	StringTie	exon	14845960	14846091	1000	-	.	gene_id "MSTRG.193585"; transcript_id "MSTRG.193585.17"; exon_number "31";
chr9	StringTie	exon	14848665	14848773	1000	-	.	gene_id "MSTRG.193585"; transcript_id "MSTRG.193585.17"; exon_number "32";
chr9	StringTie	exon	14851284	14851607	1000	-	.	gene_id "MSTRG.193585"; transcript_id "MSTRG.193585.17"; exon_number "33";
chr9	StringTie	exon	14857553	14857749	1000	-	.	gene_id "MSTRG.193585"; transcript_id "MSTRG.193585.17"; exon_number "34";
chr9	StringTie	exon	14859183	14859484	1000	-	.	gene_id "MSTRG.193585"; transcript_id "MSTRG.193585.17"; exon_number "35";
chr9	StringTie	exon	14863809	14863903	1000	-	.	gene_id "MSTRG.193585"; transcript_id "MSTRG.193585.17"; exon_number "36";
chr9	StringTie	exon	14868744	14869244	1000	-	.	gene_id "MSTRG.193585"; transcript_id "MSTRG.193585.17"; exon_number "37";
chr9	StringTie	exon	14877362	14877388	1000	-	.	gene_id "MSTRG.193585"; transcript_id "MSTRG.193585.17"; exon_number "38";
chr9	StringTie	transcript	14734434	14869250	1000	-	.	gene_id "MSTRG.193585"; transcript_id "MSTRG.193585.18";
chr9	StringTie	exon	14734434	14737595	1000	-	.	gene_id "MSTRG.193585"; transcript_id "MSTRG.193585.18"; exon_number "1";
chr9	StringTie	exon	14740149	14740234	1000	-	.	gene_id "MSTRG.193585"; transcript_id "MSTRG.193585.18"; exon_number "2";
chr9	StringTie	exon	14746353	14746468	1000	-	.	gene_id "MSTRG.193585"; transcript_id "MSTRG.193585.18"; exon_number "3";
chr9	StringTie	exon	14746923	14747051	1000	-	.	gene_id "MSTRG.193585"; transcript_id "MSTRG.193585.18"; exon_number "4";
chr9	StringTie	exon	14747264	14747428	1000	-	.	gene_id "MSTRG.193585"; transcript_id "MSTRG.193585.18"; exon_number "5";
chr9	StringTie	exon	14747681	14747728	1000	-	.	gene_id "MSTRG.193585"; transcript_id "MSTRG.193585.18"; exon_number "6";
chr9	StringTie	exon	14748401	14748639	1000	-	.	gene_id "MSTRG.193585"; transcript_id "MSTRG.193585.18"; exon_number "7";
chr9	StringTie	exon	14750127	14750276	1000	-	.	gene_id "MSTRG.193585"; transcript_id "MSTRG.193585.18"; exon_number "8";
chr9	StringTie	exon	14750412	14750492	1000	-	.	gene_id "MSTRG.193585"; transcript_id "MSTRG.193585.18"; exon_number "9";
chr9	StringTie	exon	14756374	14756446	1000	-	.	gene_id "MSTRG.193585"; transcript_id "MSTRG.193585.18"; exon_number "10";
chr9	StringTie	exon	14759772	14759901	1000	-	.	gene_id "MSTRG.193585"; transcript_id "MSTRG.193585.18"; exon_number "11";
chr9	StringTie	exon	14769724	14769868	1000	-	.	gene_id "MSTRG.193585"; transcript_id "MSTRG.193585.18"; exon_number "12";
chr9	StringTie	exon	14770605	14770806	1000	-	.	gene_id "MSTRG.193585"; transcript_id "MSTRG.193585.18"; exon_number "13";
chr9	StringTie	exon	14775789	14776203	1000	-	.	gene_id "MSTRG.193585"; transcript_id "MSTRG.193585.18"; exon_number "14";
chr9	StringTie	exon	14784370	14784634	1000	-	.	gene_id "MSTRG.193585"; transcript_id "MSTRG.193585.18"; exon_number "15";
chr9	StringTie	exon	14788919	14789110	1000	-	.	gene_id "MSTRG.193585"; transcript_id "MSTRG.193585.18"; exon_number "16";
chr9	StringTie	exon	14792743	14792884	1000	-	.	gene_id "MSTRG.193585"; transcript_id "MSTRG.193585.18"; exon_number "17";
chr9	StringTie	exon	14797498	14797642	1000	-	.	gene_id "MSTRG.193585"; transcript_id "MSTRG.193585.18"; exon_number "18";
chr9	StringTie	exon	14801652	14801874	1000	-	.	gene_id "MSTRG.193585"; transcript_id "MSTRG.193585.18"; exon_number "19";
chr9	StringTie	exon	14804956	14805152	1000	-	.	gene_id "MSTRG.193585"; transcript_id "MSTRG.193585.18"; exon_number "20";
chr9	StringTie	exon	14806661	14806846	1000	-	.	gene_id "MSTRG.193585"; transcript_id "MSTRG.193585.18"; exon_number "21";
chr9	StringTie	exon	14807940	14808134	1000	-	.	gene_id "MSTRG.193585"; transcript_id "MSTRG.193585.18"; exon_number "22";
chr9	StringTie	exon	14812812	14813064	1000	-	.	gene_id "MSTRG.193585"; transcript_id "MSTRG.193585.18"; exon_number "23";
chr9	StringTie	exon	14816778	14816871	1000	-	.	gene_id "MSTRG.193585"; transcript_id "MSTRG.193585.18"; exon_number "24";
chr9	StringTie	exon	14819234	14819442	1000	-	.	gene_id "MSTRG.193585"; transcript_id "MSTRG.193585.18"; exon_number "25";
chr9	StringTie	exon	14823160	14823327	1000	-	.	gene_id "MSTRG.193585"; transcript_id "MSTRG.193585.18"; exon_number "26";
chr9	StringTie	exon	14824025	14824115	1000	-	.	gene_id "MSTRG.193585"; transcript_id "MSTRG.193585.18"; exon_number "27";
chr9	StringTie	exon	14824796	14824992	1000	-	.	gene_id "MSTRG.193585"; transcript_id "MSTRG.193585.18"; exon_number "28";
chr9	StringTie	exon	14841447	14841589	1000	-	.	gene_id "MSTRG.193585"; transcript_id "MSTRG.193585.18"; exon_number "29";
chr9	StringTie	exon	14842316	14842660	1000	-	.	gene_id "MSTRG.193585"; transcript_id "MSTRG.193585.18"; exon_number "30";
chr9	StringTie	exon	14845960	14846091	1000	-	.	gene_id "MSTRG.193585"; transcript_id "MSTRG.193585.18"; exon_number "31";
chr9	StringTie	exon	14848665	14848773	1000	-	.	gene_id "MSTRG.193585"; transcript_id "MSTRG.193585.18"; exon_number "32";
chr9	StringTie	exon	14851284	14851607	1000	-	.	gene_id "MSTRG.193585"; transcript_id "MSTRG.193585.18"; exon_number "33";
chr9	StringTie	exon	14857553	14857749	1000	-	.	gene_id "MSTRG.193585"; transcript_id "MSTRG.193585.18"; exon_number "34";
chr9	StringTie	exon	14859183	14859484	1000	-	.	gene_id "MSTRG.193585"; transcript_id "MSTRG.193585.18"; exon_number "35";
chr9	StringTie	exon	14863809	14863903	1000	-	.	gene_id "MSTRG.193585"; transcript_id "MSTRG.193585.18"; exon_number "36";
chr9	StringTie	exon	14868744	14869250	1000	-	.	gene_id "MSTRG.193585"; transcript_id "MSTRG.193585.18"; exon_number "37";
chr9	StringTie	transcript	14734436	14877418	1000	-	.	gene_id "MSTRG.193585"; transcript_id "MSTRG.193585.19";
chr9	StringTie	exon	14734436	14737595	1000	-	.	gene_id "MSTRG.193585"; transcript_id "MSTRG.193585.19"; exon_number "1";
chr9	StringTie	exon	14740149	14740234	1000	-	.	gene_id "MSTRG.193585"; transcript_id "MSTRG.193585.19"; exon_number "2";
chr9	StringTie	exon	14746353	14746468	1000	-	.	gene_id "MSTRG.193585"; transcript_id "MSTRG.193585.19"; exon_number "3";
chr9	StringTie	exon	14746923	14747051	1000	-	.	gene_id "MSTRG.193585"; transcript_id "MSTRG.193585.19"; exon_number "4";
chr9	StringTie	exon	14747264	14747428	1000	-	.	gene_id "MSTRG.193585"; transcript_id "MSTRG.193585.19"; exon_number "5";
chr9	StringTie	exon	14747681	14747728	1000	-	.	gene_id "MSTRG.193585"; transcript_id "MSTRG.193585.19"; exon_number "6";
chr9	StringTie	exon	14748401	14748639	1000	-	.	gene_id "MSTRG.193585"; transcript_id "MSTRG.193585.19"; exon_number "7";
chr9	StringTie	exon	14750127	14750276	1000	-	.	gene_id "MSTRG.193585"; transcript_id "MSTRG.193585.19"; exon_number "8";
chr9	StringTie	exon	14750412	14750492	1000	-	.	gene_id "MSTRG.193585"; transcript_id "MSTRG.193585.19"; exon_number "9";
chr9	StringTie	exon	14756374	14756446	1000	-	.	gene_id "MSTRG.193585"; transcript_id "MSTRG.193585.19"; exon_number "10";
chr9	StringTie	exon	14759772	14759901	1000	-	.	gene_id "MSTRG.193585"; transcript_id "MSTRG.193585.19"; exon_number "11";
chr9	StringTie	exon	14769724	14769868	1000	-	.	gene_id "MSTRG.193585"; transcript_id "MSTRG.193585.19"; exon_number "12";
chr9	StringTie	exon	14770605	14770806	1000	-	.	gene_id "MSTRG.193585"; transcript_id "MSTRG.193585.19"; exon_number "13";
chr9	StringTie	exon	14775789	14776203	1000	-	.	gene_id "MSTRG.193585"; transcript_id "MSTRG.193585.19"; exon_number "14";
chr9	StringTie	exon	14784370	14784634	1000	-	.	gene_id "MSTRG.193585"; transcript_id "MSTRG.193585.19"; exon_number "15";
chr9	StringTie	exon	14788919	14789114	1000	-	.	gene_id "MSTRG.193585"; transcript_id "MSTRG.193585.19"; exon_number "16";
chr9	StringTie	exon	14792743	14792884	1000	-	.	gene_id "MSTRG.193585"; transcript_id "MSTRG.193585.19"; exon_number "17";
chr9	StringTie	exon	14797498	14797642	1000	-	.	gene_id "MSTRG.193585"; transcript_id "MSTRG.193585.19"; exon_number "18";
chr9	StringTie	exon	14801652	14801874	1000	-	.	gene_id "MSTRG.193585"; transcript_id "MSTRG.193585.19"; exon_number "19";
chr9	StringTie	exon	14804956	14805152	1000	-	.	gene_id "MSTRG.193585"; transcript_id "MSTRG.193585.19"; exon_number "20";
chr9	StringTie	exon	14806661	14806846	1000	-	.	gene_id "MSTRG.193585"; transcript_id "MSTRG.193585.19"; exon_number "21";
chr9	StringTie	exon	14807940	14808134	1000	-	.	gene_id "MSTRG.193585"; transcript_id "MSTRG.193585.19"; exon_number "22";
chr9	StringTie	exon	14812812	14813064	1000	-	.	gene_id "MSTRG.193585"; transcript_id "MSTRG.193585.19"; exon_number "23";
chr9	StringTie	exon	14816778	14816871	1000	-	.	gene_id "MSTRG.193585"; transcript_id "MSTRG.193585.19"; exon_number "24";
chr9	StringTie	exon	14819234	14819442	1000	-	.	gene_id "MSTRG.193585"; transcript_id "MSTRG.193585.19"; exon_number "25";
chr9	StringTie	exon	14823160	14823327	1000	-	.	gene_id "MSTRG.193585"; transcript_id "MSTRG.193585.19"; exon_number "26";
chr9	StringTie	exon	14824025	14824115	1000	-	.	gene_id "MSTRG.193585"; transcript_id "MSTRG.193585.19"; exon_number "27";
chr9	StringTie	exon	14824796	14824992	1000	-	.	gene_id "MSTRG.193585"; transcript_id "MSTRG.193585.19"; exon_number "28";
chr9	StringTie	exon	14841447	14841589	1000	-	.	gene_id "MSTRG.193585"; transcript_id "MSTRG.193585.19"; exon_number "29";
chr9	StringTie	exon	14842316	14842660	1000	-	.	gene_id "MSTRG.193585"; transcript_id "MSTRG.193585.19"; exon_number "30";
chr9	StringTie	exon	14845960	14846091	1000	-	.	gene_id "MSTRG.193585"; transcript_id "MSTRG.193585.19"; exon_number "31";
chr9	StringTie	exon	14848665	14848773	1000	-	.	gene_id "MSTRG.193585"; transcript_id "MSTRG.193585.19"; exon_number "32";
chr9	StringTie	exon	14851284	14851607	1000	-	.	gene_id "MSTRG.193585"; transcript_id "MSTRG.193585.19"; exon_number "33";
chr9	StringTie	exon	14857553	14857749	1000	-	.	gene_id "MSTRG.193585"; transcript_id "MSTRG.193585.19"; exon_number "34";
chr9	StringTie	exon	14859183	14859484	1000	-	.	gene_id "MSTRG.193585"; transcript_id "MSTRG.193585.19"; exon_number "35";
chr9	StringTie	exon	14863809	14863903	1000	-	.	gene_id "MSTRG.193585"; transcript_id "MSTRG.193585.19"; exon_number "36";
chr9	StringTie	exon	14868744	14869244	1000	-	.	gene_id "MSTRG.193585"; transcript_id "MSTRG.193585.19"; exon_number "37";
chr9	StringTie	exon	14877362	14877418	1000	-	.	gene_id "MSTRG.193585"; transcript_id "MSTRG.193585.19"; exon_number "38";
chr9	StringTie	transcript	14733394	14869309	1000	-	.	gene_id "MSTRG.193585"; transcript_id "MSTRG.193585.2";
chr9	StringTie	exon	14733394	14737595	1000	-	.	gene_id "MSTRG.193585"; transcript_id "MSTRG.193585.2"; exon_number "1";
chr9	StringTie	exon	14740149	14740234	1000	-	.	gene_id "MSTRG.193585"; transcript_id "MSTRG.193585.2"; exon_number "2";
chr9	StringTie	exon	14746353	14746468	1000	-	.	gene_id "MSTRG.193585"; transcript_id "MSTRG.193585.2"; exon_number "3";
chr9	StringTie	exon	14746923	14747045	1000	-	.	gene_id "MSTRG.193585"; transcript_id "MSTRG.193585.2"; exon_number "4";
chr9	StringTie	exon	14747264	14747428	1000	-	.	gene_id "MSTRG.193585"; transcript_id "MSTRG.193585.2"; exon_number "5";
chr9	StringTie	exon	14747681	14747728	1000	-	.	gene_id "MSTRG.193585"; transcript_id "MSTRG.193585.2"; exon_number "6";
chr9	StringTie	exon	14748401	14748639	1000	-	.	gene_id "MSTRG.193585"; transcript_id "MSTRG.193585.2"; exon_number "7";
chr9	StringTie	exon	14750127	14750276	1000	-	.	gene_id "MSTRG.193585"; transcript_id "MSTRG.193585.2"; exon_number "8";
chr9	StringTie	exon	14755570	14755868	1000	-	.	gene_id "MSTRG.193585"; transcript_id "MSTRG.193585.2"; exon_number "9";
chr9	StringTie	exon	14756374	14756446	1000	-	.	gene_id "MSTRG.193585"; transcript_id "MSTRG.193585.2"; exon_number "10";
chr9	StringTie	exon	14759772	14759901	1000	-	.	gene_id "MSTRG.193585"; transcript_id "MSTRG.193585.2"; exon_number "11";
chr9	StringTie	exon	14769724	14769868	1000	-	.	gene_id "MSTRG.193585"; transcript_id "MSTRG.193585.2"; exon_number "12";
chr9	StringTie	exon	14770605	14770806	1000	-	.	gene_id "MSTRG.193585"; transcript_id "MSTRG.193585.2"; exon_number "13";
chr9	StringTie	exon	14775789	14776203	1000	-	.	gene_id "MSTRG.193585"; transcript_id "MSTRG.193585.2"; exon_number "14";
chr9	StringTie	exon	14784370	14784634	1000	-	.	gene_id "MSTRG.193585"; transcript_id "MSTRG.193585.2"; exon_number "15";
chr9	StringTie	exon	14788919	14789066	1000	-	.	gene_id "MSTRG.193585"; transcript_id "MSTRG.193585.2"; exon_number "16";
chr9	StringTie	exon	14792743	14792884	1000	-	.	gene_id "MSTRG.193585"; transcript_id "MSTRG.193585.2"; exon_number "17";
chr9	StringTie	exon	14797498	14797642	1000	-	.	gene_id "MSTRG.193585"; transcript_id "MSTRG.193585.2"; exon_number "18";
chr9	StringTie	exon	14801652	14801874	1000	-	.	gene_id "MSTRG.193585"; transcript_id "MSTRG.193585.2"; exon_number "19";
chr9	StringTie	exon	14804956	14805152	1000	-	.	gene_id "MSTRG.193585"; transcript_id "MSTRG.193585.2"; exon_number "20";
chr9	StringTie	exon	14806661	14806846	1000	-	.	gene_id "MSTRG.193585"; transcript_id "MSTRG.193585.2"; exon_number "21";
chr9	StringTie	exon	14807940	14808134	1000	-	.	gene_id "MSTRG.193585"; transcript_id "MSTRG.193585.2"; exon_number "22";
chr9	StringTie	exon	14812812	14813064	1000	-	.	gene_id "MSTRG.193585"; transcript_id "MSTRG.193585.2"; exon_number "23";
chr9	StringTie	exon	14816778	14816871	1000	-	.	gene_id "MSTRG.193585"; transcript_id "MSTRG.193585.2"; exon_number "24";
chr9	StringTie	exon	14819234	14819442	1000	-	.	gene_id "MSTRG.193585"; transcript_id "MSTRG.193585.2"; exon_number "25";
chr9	StringTie	exon	14823160	14823327	1000	-	.	gene_id "MSTRG.193585"; transcript_id "MSTRG.193585.2"; exon_number "26";
chr9	StringTie	exon	14824025	14824115	1000	-	.	gene_id "MSTRG.193585"; transcript_id "MSTRG.193585.2"; exon_number "27";
chr9	StringTie	exon	14824796	14824992	1000	-	.	gene_id "MSTRG.193585"; transcript_id "MSTRG.193585.2"; exon_number "28";
chr9	StringTie	exon	14826596	14826927	1000	-	.	gene_id "MSTRG.193585"; transcript_id "MSTRG.193585.2"; exon_number "29";
chr9	StringTie	exon	14841447	14841589	1000	-	.	gene_id "MSTRG.193585"; transcript_id "MSTRG.193585.2"; exon_number "30";
chr9	StringTie	exon	14842316	14842660	1000	-	.	gene_id "MSTRG.193585"; transcript_id "MSTRG.193585.2"; exon_number "31";
chr9	StringTie	exon	14845960	14846091	1000	-	.	gene_id "MSTRG.193585"; transcript_id "MSTRG.193585.2"; exon_number "32";
chr9	StringTie	exon	14848665	14848773	1000	-	.	gene_id "MSTRG.193585"; transcript_id "MSTRG.193585.2"; exon_number "33";
chr9	StringTie	exon	14851284	14851603	1000	-	.	gene_id "MSTRG.193585"; transcript_id "MSTRG.193585.2"; exon_number "34";
chr9	StringTie	exon	14857553	14857749	1000	-	.	gene_id "MSTRG.193585"; transcript_id "MSTRG.193585.2"; exon_number "35";
chr9	StringTie	exon	14859183	14859484	1000	-	.	gene_id "MSTRG.193585"; transcript_id "MSTRG.193585.2"; exon_number "36";
chr9	StringTie	exon	14863809	14863903	1000	-	.	gene_id "MSTRG.193585"; transcript_id "MSTRG.193585.2"; exon_number "37";
chr9	StringTie	exon	14868744	14869309	1000	-	.	gene_id "MSTRG.193585"; transcript_id "MSTRG.193585.2"; exon_number "38";
chr9	StringTie	transcript	14734436	14847404	1000	-	.	gene_id "MSTRG.193585"; transcript_id "MSTRG.193585.20";
chr9	StringTie	exon	14734436	14737595	1000	-	.	gene_id "MSTRG.193585"; transcript_id "MSTRG.193585.20"; exon_number "1";
chr9	StringTie	exon	14740149	14740234	1000	-	.	gene_id "MSTRG.193585"; transcript_id "MSTRG.193585.20"; exon_number "2";
chr9	StringTie	exon	14746353	14746468	1000	-	.	gene_id "MSTRG.193585"; transcript_id "MSTRG.193585.20"; exon_number "3";
chr9	StringTie	exon	14746923	14747051	1000	-	.	gene_id "MSTRG.193585"; transcript_id "MSTRG.193585.20"; exon_number "4";
chr9	StringTie	exon	14747264	14747428	1000	-	.	gene_id "MSTRG.193585"; transcript_id "MSTRG.193585.20"; exon_number "5";
chr9	StringTie	exon	14747681	14747728	1000	-	.	gene_id "MSTRG.193585"; transcript_id "MSTRG.193585.20"; exon_number "6";
chr9	StringTie	exon	14748401	14748639	1000	-	.	gene_id "MSTRG.193585"; transcript_id "MSTRG.193585.20"; exon_number "7";
chr9	StringTie	exon	14750127	14750276	1000	-	.	gene_id "MSTRG.193585"; transcript_id "MSTRG.193585.20"; exon_number "8";
chr9	StringTie	exon	14750412	14750510	1000	-	.	gene_id "MSTRG.193585"; transcript_id "MSTRG.193585.20"; exon_number "9";
chr9	StringTie	exon	14756374	14756446	1000	-	.	gene_id "MSTRG.193585"; transcript_id "MSTRG.193585.20"; exon_number "10";
chr9	StringTie	exon	14759772	14759901	1000	-	.	gene_id "MSTRG.193585"; transcript_id "MSTRG.193585.20"; exon_number "11";
chr9	StringTie	exon	14769724	14769868	1000	-	.	gene_id "MSTRG.193585"; transcript_id "MSTRG.193585.20"; exon_number "12";
chr9	StringTie	exon	14770605	14770806	1000	-	.	gene_id "MSTRG.193585"; transcript_id "MSTRG.193585.20"; exon_number "13";
chr9	StringTie	exon	14775789	14776253	1000	-	.	gene_id "MSTRG.193585"; transcript_id "MSTRG.193585.20"; exon_number "14";
chr9	StringTie	exon	14784370	14784634	1000	-	.	gene_id "MSTRG.193585"; transcript_id "MSTRG.193585.20"; exon_number "15";
chr9	StringTie	exon	14788075	14788177	1000	-	.	gene_id "MSTRG.193585"; transcript_id "MSTRG.193585.20"; exon_number "16";
chr9	StringTie	exon	14788919	14789114	1000	-	.	gene_id "MSTRG.193585"; transcript_id "MSTRG.193585.20"; exon_number "17";
chr9	StringTie	exon	14792743	14792884	1000	-	.	gene_id "MSTRG.193585"; transcript_id "MSTRG.193585.20"; exon_number "18";
chr9	StringTie	exon	14797498	14797642	1000	-	.	gene_id "MSTRG.193585"; transcript_id "MSTRG.193585.20"; exon_number "19";
chr9	StringTie	exon	14801652	14801874	1000	-	.	gene_id "MSTRG.193585"; transcript_id "MSTRG.193585.20"; exon_number "20";
chr9	StringTie	exon	14804956	14805152	1000	-	.	gene_id "MSTRG.193585"; transcript_id "MSTRG.193585.20"; exon_number "21";
chr9	StringTie	exon	14806661	14806846	1000	-	.	gene_id "MSTRG.193585"; transcript_id "MSTRG.193585.20"; exon_number "22";
chr9	StringTie	exon	14807940	14808134	1000	-	.	gene_id "MSTRG.193585"; transcript_id "MSTRG.193585.20"; exon_number "23";
chr9	StringTie	exon	14812812	14813064	1000	-	.	gene_id "MSTRG.193585"; transcript_id "MSTRG.193585.20"; exon_number "24";
chr9	StringTie	exon	14816778	14816871	1000	-	.	gene_id "MSTRG.193585"; transcript_id "MSTRG.193585.20"; exon_number "25";
chr9	StringTie	exon	14819234	14819442	1000	-	.	gene_id "MSTRG.193585"; transcript_id "MSTRG.193585.20"; exon_number "26";
chr9	StringTie	exon	14823160	14823327	1000	-	.	gene_id "MSTRG.193585"; transcript_id "MSTRG.193585.20"; exon_number "27";
chr9	StringTie	exon	14824025	14824115	1000	-	.	gene_id "MSTRG.193585"; transcript_id "MSTRG.193585.20"; exon_number "28";
chr9	StringTie	exon	14824796	14824992	1000	-	.	gene_id "MSTRG.193585"; transcript_id "MSTRG.193585.20"; exon_number "29";
chr9	StringTie	exon	14841447	14841589	1000	-	.	gene_id "MSTRG.193585"; transcript_id "MSTRG.193585.20"; exon_number "30";
chr9	StringTie	exon	14842316	14842660	1000	-	.	gene_id "MSTRG.193585"; transcript_id "MSTRG.193585.20"; exon_number "31";
chr9	StringTie	exon	14845960	14847404	1000	-	.	gene_id "MSTRG.193585"; transcript_id "MSTRG.193585.20"; exon_number "32";
chr9	StringTie	transcript	14734495	14877679	1000	-	.	gene_id "MSTRG.193585"; transcript_id "MSTRG.193585.21";
chr9	StringTie	exon	14734495	14737595	1000	-	.	gene_id "MSTRG.193585"; transcript_id "MSTRG.193585.21"; exon_number "1";
chr9	StringTie	exon	14740149	14740234	1000	-	.	gene_id "MSTRG.193585"; transcript_id "MSTRG.193585.21"; exon_number "2";
chr9	StringTie	exon	14746353	14746468	1000	-	.	gene_id "MSTRG.193585"; transcript_id "MSTRG.193585.21"; exon_number "3";
chr9	StringTie	exon	14746923	14747051	1000	-	.	gene_id "MSTRG.193585"; transcript_id "MSTRG.193585.21"; exon_number "4";
chr9	StringTie	exon	14747264	14747428	1000	-	.	gene_id "MSTRG.193585"; transcript_id "MSTRG.193585.21"; exon_number "5";
chr9	StringTie	exon	14747681	14747728	1000	-	.	gene_id "MSTRG.193585"; transcript_id "MSTRG.193585.21"; exon_number "6";
chr9	StringTie	exon	14748401	14748639	1000	-	.	gene_id "MSTRG.193585"; transcript_id "MSTRG.193585.21"; exon_number "7";
chr9	StringTie	exon	14750127	14750276	1000	-	.	gene_id "MSTRG.193585"; transcript_id "MSTRG.193585.21"; exon_number "8";
chr9	StringTie	exon	14750412	14755868	1000	-	.	gene_id "MSTRG.193585"; transcript_id "MSTRG.193585.21"; exon_number "9";
chr9	StringTie	exon	14756374	14756446	1000	-	.	gene_id "MSTRG.193585"; transcript_id "MSTRG.193585.21"; exon_number "10";
chr9	StringTie	exon	14759772	14759901	1000	-	.	gene_id "MSTRG.193585"; transcript_id "MSTRG.193585.21"; exon_number "11";
chr9	StringTie	exon	14769724	14769868	1000	-	.	gene_id "MSTRG.193585"; transcript_id "MSTRG.193585.21"; exon_number "12";
chr9	StringTie	exon	14770605	14770806	1000	-	.	gene_id "MSTRG.193585"; transcript_id "MSTRG.193585.21"; exon_number "13";
chr9	StringTie	exon	14775789	14776256	1000	-	.	gene_id "MSTRG.193585"; transcript_id "MSTRG.193585.21"; exon_number "14";
chr9	StringTie	exon	14784370	14784634	1000	-	.	gene_id "MSTRG.193585"; transcript_id "MSTRG.193585.21"; exon_number "15";
chr9	StringTie	exon	14788919	14789114	1000	-	.	gene_id "MSTRG.193585"; transcript_id "MSTRG.193585.21"; exon_number "16";
chr9	StringTie	exon	14792743	14792884	1000	-	.	gene_id "MSTRG.193585"; transcript_id "MSTRG.193585.21"; exon_number "17";
chr9	StringTie	exon	14797498	14797642	1000	-	.	gene_id "MSTRG.193585"; transcript_id "MSTRG.193585.21"; exon_number "18";
chr9	StringTie	exon	14801652	14801874	1000	-	.	gene_id "MSTRG.193585"; transcript_id "MSTRG.193585.21"; exon_number "19";
chr9	StringTie	exon	14804956	14805152	1000	-	.	gene_id "MSTRG.193585"; transcript_id "MSTRG.193585.21"; exon_number "20";
chr9	StringTie	exon	14806661	14806846	1000	-	.	gene_id "MSTRG.193585"; transcript_id "MSTRG.193585.21"; exon_number "21";
chr9	StringTie	exon	14807940	14808134	1000	-	.	gene_id "MSTRG.193585"; transcript_id "MSTRG.193585.21"; exon_number "22";
chr9	StringTie	exon	14812812	14813064	1000	-	.	gene_id "MSTRG.193585"; transcript_id "MSTRG.193585.21"; exon_number "23";
chr9	StringTie	exon	14816778	14816871	1000	-	.	gene_id "MSTRG.193585"; transcript_id "MSTRG.193585.21"; exon_number "24";
chr9	StringTie	exon	14819234	14819442	1000	-	.	gene_id "MSTRG.193585"; transcript_id "MSTRG.193585.21"; exon_number "25";
chr9	StringTie	exon	14823160	14823327	1000	-	.	gene_id "MSTRG.193585"; transcript_id "MSTRG.193585.21"; exon_number "26";
chr9	StringTie	exon	14824025	14824115	1000	-	.	gene_id "MSTRG.193585"; transcript_id "MSTRG.193585.21"; exon_number "27";
chr9	StringTie	exon	14824796	14824992	1000	-	.	gene_id "MSTRG.193585"; transcript_id "MSTRG.193585.21"; exon_number "28";
chr9	StringTie	exon	14841447	14841589	1000	-	.	gene_id "MSTRG.193585"; transcript_id "MSTRG.193585.21"; exon_number "29";
chr9	StringTie	exon	14842316	14842660	1000	-	.	gene_id "MSTRG.193585"; transcript_id "MSTRG.193585.21"; exon_number "30";
chr9	StringTie	exon	14845960	14846091	1000	-	.	gene_id "MSTRG.193585"; transcript_id "MSTRG.193585.21"; exon_number "31";
chr9	StringTie	exon	14847180	14848487	1000	-	.	gene_id "MSTRG.193585"; transcript_id "MSTRG.193585.21"; exon_number "32";
chr9	StringTie	exon	14848665	14848773	1000	-	.	gene_id "MSTRG.193585"; transcript_id "MSTRG.193585.21"; exon_number "33";
chr9	StringTie	exon	14851284	14851607	1000	-	.	gene_id "MSTRG.193585"; transcript_id "MSTRG.193585.21"; exon_number "34";
chr9	StringTie	exon	14857553	14857749	1000	-	.	gene_id "MSTRG.193585"; transcript_id "MSTRG.193585.21"; exon_number "35";
chr9	StringTie	exon	14859183	14859484	1000	-	.	gene_id "MSTRG.193585"; transcript_id "MSTRG.193585.21"; exon_number "36";
chr9	StringTie	exon	14863809	14863903	1000	-	.	gene_id "MSTRG.193585"; transcript_id "MSTRG.193585.21"; exon_number "37";
chr9	StringTie	exon	14868744	14869244	1000	-	.	gene_id "MSTRG.193585"; transcript_id "MSTRG.193585.21"; exon_number "38";
chr9	StringTie	exon	14877362	14877679	1000	-	.	gene_id "MSTRG.193585"; transcript_id "MSTRG.193585.21"; exon_number "39";
chr9	StringTie	transcript	14734508	14869241	1000	-	.	gene_id "MSTRG.193585"; transcript_id "MSTRG.193585.22";
chr9	StringTie	exon	14734508	14737595	1000	-	.	gene_id "MSTRG.193585"; transcript_id "MSTRG.193585.22"; exon_number "1";
chr9	StringTie	exon	14740149	14740234	1000	-	.	gene_id "MSTRG.193585"; transcript_id "MSTRG.193585.22"; exon_number "2";
chr9	StringTie	exon	14746353	14746468	1000	-	.	gene_id "MSTRG.193585"; transcript_id "MSTRG.193585.22"; exon_number "3";
chr9	StringTie	exon	14746923	14747051	1000	-	.	gene_id "MSTRG.193585"; transcript_id "MSTRG.193585.22"; exon_number "4";
chr9	StringTie	exon	14747264	14747428	1000	-	.	gene_id "MSTRG.193585"; transcript_id "MSTRG.193585.22"; exon_number "5";
chr9	StringTie	exon	14747681	14747728	1000	-	.	gene_id "MSTRG.193585"; transcript_id "MSTRG.193585.22"; exon_number "6";
chr9	StringTie	exon	14748401	14748639	1000	-	.	gene_id "MSTRG.193585"; transcript_id "MSTRG.193585.22"; exon_number "7";
chr9	StringTie	exon	14750127	14750276	1000	-	.	gene_id "MSTRG.193585"; transcript_id "MSTRG.193585.22"; exon_number "8";
chr9	StringTie	exon	14756374	14756446	1000	-	.	gene_id "MSTRG.193585"; transcript_id "MSTRG.193585.22"; exon_number "9";
chr9	StringTie	exon	14759772	14759901	1000	-	.	gene_id "MSTRG.193585"; transcript_id "MSTRG.193585.22"; exon_number "10";
chr9	StringTie	exon	14769724	14769868	1000	-	.	gene_id "MSTRG.193585"; transcript_id "MSTRG.193585.22"; exon_number "11";
chr9	StringTie	exon	14770605	14770806	1000	-	.	gene_id "MSTRG.193585"; transcript_id "MSTRG.193585.22"; exon_number "12";
chr9	StringTie	exon	14775789	14776256	1000	-	.	gene_id "MSTRG.193585"; transcript_id "MSTRG.193585.22"; exon_number "13";
chr9	StringTie	exon	14784370	14784634	1000	-	.	gene_id "MSTRG.193585"; transcript_id "MSTRG.193585.22"; exon_number "14";
chr9	StringTie	exon	14788919	14789110	1000	-	.	gene_id "MSTRG.193585"; transcript_id "MSTRG.193585.22"; exon_number "15";
chr9	StringTie	exon	14792743	14792884	1000	-	.	gene_id "MSTRG.193585"; transcript_id "MSTRG.193585.22"; exon_number "16";
chr9	StringTie	exon	14797498	14797642	1000	-	.	gene_id "MSTRG.193585"; transcript_id "MSTRG.193585.22"; exon_number "17";
chr9	StringTie	exon	14801652	14801874	1000	-	.	gene_id "MSTRG.193585"; transcript_id "MSTRG.193585.22"; exon_number "18";
chr9	StringTie	exon	14804956	14805152	1000	-	.	gene_id "MSTRG.193585"; transcript_id "MSTRG.193585.22"; exon_number "19";
chr9	StringTie	exon	14806661	14806846	1000	-	.	gene_id "MSTRG.193585"; transcript_id "MSTRG.193585.22"; exon_number "20";
chr9	StringTie	exon	14807940	14808134	1000	-	.	gene_id "MSTRG.193585"; transcript_id "MSTRG.193585.22"; exon_number "21";
chr9	StringTie	exon	14812812	14813064	1000	-	.	gene_id "MSTRG.193585"; transcript_id "MSTRG.193585.22"; exon_number "22";
chr9	StringTie	exon	14816778	14816871	1000	-	.	gene_id "MSTRG.193585"; transcript_id "MSTRG.193585.22"; exon_number "23";
chr9	StringTie	exon	14819234	14819442	1000	-	.	gene_id "MSTRG.193585"; transcript_id "MSTRG.193585.22"; exon_number "24";
chr9	StringTie	exon	14823160	14823327	1000	-	.	gene_id "MSTRG.193585"; transcript_id "MSTRG.193585.22"; exon_number "25";
chr9	StringTie	exon	14824025	14824115	1000	-	.	gene_id "MSTRG.193585"; transcript_id "MSTRG.193585.22"; exon_number "26";
chr9	StringTie	exon	14824796	14824992	1000	-	.	gene_id "MSTRG.193585"; transcript_id "MSTRG.193585.22"; exon_number "27";
chr9	StringTie	exon	14826596	14826927	1000	-	.	gene_id "MSTRG.193585"; transcript_id "MSTRG.193585.22"; exon_number "28";
chr9	StringTie	exon	14841447	14841589	1000	-	.	gene_id "MSTRG.193585"; transcript_id "MSTRG.193585.22"; exon_number "29";
chr9	StringTie	exon	14842316	14842660	1000	-	.	gene_id "MSTRG.193585"; transcript_id "MSTRG.193585.22"; exon_number "30";
chr9	StringTie	exon	14845960	14846091	1000	-	.	gene_id "MSTRG.193585"; transcript_id "MSTRG.193585.22"; exon_number "31";
chr9	StringTie	exon	14848665	14848773	1000	-	.	gene_id "MSTRG.193585"; transcript_id "MSTRG.193585.22"; exon_number "32";
chr9	StringTie	exon	14851284	14851607	1000	-	.	gene_id "MSTRG.193585"; transcript_id "MSTRG.193585.22"; exon_number "33";
chr9	StringTie	exon	14857553	14859484	1000	-	.	gene_id "MSTRG.193585"; transcript_id "MSTRG.193585.22"; exon_number "34";
chr9	StringTie	exon	14863809	14863903	1000	-	.	gene_id "MSTRG.193585"; transcript_id "MSTRG.193585.22"; exon_number "35";
chr9	StringTie	exon	14868744	14869241	1000	-	.	gene_id "MSTRG.193585"; transcript_id "MSTRG.193585.22"; exon_number "36";
chr9	StringTie	transcript	14734530	14869456	1000	-	.	gene_id "MSTRG.193585"; transcript_id "MSTRG.193585.23";
chr9	StringTie	exon	14734530	14737595	1000	-	.	gene_id "MSTRG.193585"; transcript_id "MSTRG.193585.23"; exon_number "1";
chr9	StringTie	exon	14740149	14740234	1000	-	.	gene_id "MSTRG.193585"; transcript_id "MSTRG.193585.23"; exon_number "2";
chr9	StringTie	exon	14746353	14746468	1000	-	.	gene_id "MSTRG.193585"; transcript_id "MSTRG.193585.23"; exon_number "3";
chr9	StringTie	exon	14746923	14747051	1000	-	.	gene_id "MSTRG.193585"; transcript_id "MSTRG.193585.23"; exon_number "4";
chr9	StringTie	exon	14747264	14747428	1000	-	.	gene_id "MSTRG.193585"; transcript_id "MSTRG.193585.23"; exon_number "5";
chr9	StringTie	exon	14747681	14747728	1000	-	.	gene_id "MSTRG.193585"; transcript_id "MSTRG.193585.23"; exon_number "6";
chr9	StringTie	exon	14748401	14748639	1000	-	.	gene_id "MSTRG.193585"; transcript_id "MSTRG.193585.23"; exon_number "7";
chr9	StringTie	exon	14750127	14750276	1000	-	.	gene_id "MSTRG.193585"; transcript_id "MSTRG.193585.23"; exon_number "8";
chr9	StringTie	exon	14756374	14756446	1000	-	.	gene_id "MSTRG.193585"; transcript_id "MSTRG.193585.23"; exon_number "9";
chr9	StringTie	exon	14759772	14759901	1000	-	.	gene_id "MSTRG.193585"; transcript_id "MSTRG.193585.23"; exon_number "10";
chr9	StringTie	exon	14769724	14769868	1000	-	.	gene_id "MSTRG.193585"; transcript_id "MSTRG.193585.23"; exon_number "11";
chr9	StringTie	exon	14770605	14770806	1000	-	.	gene_id "MSTRG.193585"; transcript_id "MSTRG.193585.23"; exon_number "12";
chr9	StringTie	exon	14775789	14776256	1000	-	.	gene_id "MSTRG.193585"; transcript_id "MSTRG.193585.23"; exon_number "13";
chr9	StringTie	exon	14784370	14784634	1000	-	.	gene_id "MSTRG.193585"; transcript_id "MSTRG.193585.23"; exon_number "14";
chr9	StringTie	exon	14788919	14789114	1000	-	.	gene_id "MSTRG.193585"; transcript_id "MSTRG.193585.23"; exon_number "15";
chr9	StringTie	exon	14792743	14792884	1000	-	.	gene_id "MSTRG.193585"; transcript_id "MSTRG.193585.23"; exon_number "16";
chr9	StringTie	exon	14797498	14797642	1000	-	.	gene_id "MSTRG.193585"; transcript_id "MSTRG.193585.23"; exon_number "17";
chr9	StringTie	exon	14801652	14801874	1000	-	.	gene_id "MSTRG.193585"; transcript_id "MSTRG.193585.23"; exon_number "18";
chr9	StringTie	exon	14804956	14805152	1000	-	.	gene_id "MSTRG.193585"; transcript_id "MSTRG.193585.23"; exon_number "19";
chr9	StringTie	exon	14806661	14806846	1000	-	.	gene_id "MSTRG.193585"; transcript_id "MSTRG.193585.23"; exon_number "20";
chr9	StringTie	exon	14807940	14808134	1000	-	.	gene_id "MSTRG.193585"; transcript_id "MSTRG.193585.23"; exon_number "21";
chr9	StringTie	exon	14812812	14813064	1000	-	.	gene_id "MSTRG.193585"; transcript_id "MSTRG.193585.23"; exon_number "22";
chr9	StringTie	exon	14816778	14816871	1000	-	.	gene_id "MSTRG.193585"; transcript_id "MSTRG.193585.23"; exon_number "23";
chr9	StringTie	exon	14819238	14819442	1000	-	.	gene_id "MSTRG.193585"; transcript_id "MSTRG.193585.23"; exon_number "24";
chr9	StringTie	exon	14823160	14823327	1000	-	.	gene_id "MSTRG.193585"; transcript_id "MSTRG.193585.23"; exon_number "25";
chr9	StringTie	exon	14824025	14824115	1000	-	.	gene_id "MSTRG.193585"; transcript_id "MSTRG.193585.23"; exon_number "26";
chr9	StringTie	exon	14824796	14824992	1000	-	.	gene_id "MSTRG.193585"; transcript_id "MSTRG.193585.23"; exon_number "27";
chr9	StringTie	exon	14841447	14841589	1000	-	.	gene_id "MSTRG.193585"; transcript_id "MSTRG.193585.23"; exon_number "28";
chr9	StringTie	exon	14842316	14842660	1000	-	.	gene_id "MSTRG.193585"; transcript_id "MSTRG.193585.23"; exon_number "29";
chr9	StringTie	exon	14845960	14846091	1000	-	.	gene_id "MSTRG.193585"; transcript_id "MSTRG.193585.23"; exon_number "30";
chr9	StringTie	exon	14848665	14848773	1000	-	.	gene_id "MSTRG.193585"; transcript_id "MSTRG.193585.23"; exon_number "31";
chr9	StringTie	exon	14851284	14851607	1000	-	.	gene_id "MSTRG.193585"; transcript_id "MSTRG.193585.23"; exon_number "32";
chr9	StringTie	exon	14857553	14857749	1000	-	.	gene_id "MSTRG.193585"; transcript_id "MSTRG.193585.23"; exon_number "33";
chr9	StringTie	exon	14859183	14859484	1000	-	.	gene_id "MSTRG.193585"; transcript_id "MSTRG.193585.23"; exon_number "34";
chr9	StringTie	exon	14863809	14863903	1000	-	.	gene_id "MSTRG.193585"; transcript_id "MSTRG.193585.23"; exon_number "35";
chr9	StringTie	exon	14868744	14869456	1000	-	.	gene_id "MSTRG.193585"; transcript_id "MSTRG.193585.23"; exon_number "36";
chr9	StringTie	transcript	14734535	14869241	1000	-	.	gene_id "MSTRG.193585"; transcript_id "MSTRG.193585.24";
chr9	StringTie	exon	14734535	14737595	1000	-	.	gene_id "MSTRG.193585"; transcript_id "MSTRG.193585.24"; exon_number "1";
chr9	StringTie	exon	14740149	14740234	1000	-	.	gene_id "MSTRG.193585"; transcript_id "MSTRG.193585.24"; exon_number "2";
chr9	StringTie	exon	14746353	14746468	1000	-	.	gene_id "MSTRG.193585"; transcript_id "MSTRG.193585.24"; exon_number "3";
chr9	StringTie	exon	14746923	14747051	1000	-	.	gene_id "MSTRG.193585"; transcript_id "MSTRG.193585.24"; exon_number "4";
chr9	StringTie	exon	14747264	14747428	1000	-	.	gene_id "MSTRG.193585"; transcript_id "MSTRG.193585.24"; exon_number "5";
chr9	StringTie	exon	14747681	14747728	1000	-	.	gene_id "MSTRG.193585"; transcript_id "MSTRG.193585.24"; exon_number "6";
chr9	StringTie	exon	14748401	14748639	1000	-	.	gene_id "MSTRG.193585"; transcript_id "MSTRG.193585.24"; exon_number "7";
chr9	StringTie	exon	14750127	14750276	1000	-	.	gene_id "MSTRG.193585"; transcript_id "MSTRG.193585.24"; exon_number "8";
chr9	StringTie	exon	14756374	14756446	1000	-	.	gene_id "MSTRG.193585"; transcript_id "MSTRG.193585.24"; exon_number "9";
chr9	StringTie	exon	14759772	14759901	1000	-	.	gene_id "MSTRG.193585"; transcript_id "MSTRG.193585.24"; exon_number "10";
chr9	StringTie	exon	14769724	14769868	1000	-	.	gene_id "MSTRG.193585"; transcript_id "MSTRG.193585.24"; exon_number "11";
chr9	StringTie	exon	14770605	14770806	1000	-	.	gene_id "MSTRG.193585"; transcript_id "MSTRG.193585.24"; exon_number "12";
chr9	StringTie	exon	14775789	14776253	1000	-	.	gene_id "MSTRG.193585"; transcript_id "MSTRG.193585.24"; exon_number "13";
chr9	StringTie	exon	14784370	14784634	1000	-	.	gene_id "MSTRG.193585"; transcript_id "MSTRG.193585.24"; exon_number "14";
chr9	StringTie	exon	14788919	14789110	1000	-	.	gene_id "MSTRG.193585"; transcript_id "MSTRG.193585.24"; exon_number "15";
chr9	StringTie	exon	14792743	14792884	1000	-	.	gene_id "MSTRG.193585"; transcript_id "MSTRG.193585.24"; exon_number "16";
chr9	StringTie	exon	14797498	14797642	1000	-	.	gene_id "MSTRG.193585"; transcript_id "MSTRG.193585.24"; exon_number "17";
chr9	StringTie	exon	14801652	14801874	1000	-	.	gene_id "MSTRG.193585"; transcript_id "MSTRG.193585.24"; exon_number "18";
chr9	StringTie	exon	14804956	14805152	1000	-	.	gene_id "MSTRG.193585"; transcript_id "MSTRG.193585.24"; exon_number "19";
chr9	StringTie	exon	14806661	14806846	1000	-	.	gene_id "MSTRG.193585"; transcript_id "MSTRG.193585.24"; exon_number "20";
chr9	StringTie	exon	14807940	14808134	1000	-	.	gene_id "MSTRG.193585"; transcript_id "MSTRG.193585.24"; exon_number "21";
chr9	StringTie	exon	14812812	14813064	1000	-	.	gene_id "MSTRG.193585"; transcript_id "MSTRG.193585.24"; exon_number "22";
chr9	StringTie	exon	14816778	14816871	1000	-	.	gene_id "MSTRG.193585"; transcript_id "MSTRG.193585.24"; exon_number "23";
chr9	StringTie	exon	14819234	14819442	1000	-	.	gene_id "MSTRG.193585"; transcript_id "MSTRG.193585.24"; exon_number "24";
chr9	StringTie	exon	14823160	14823327	1000	-	.	gene_id "MSTRG.193585"; transcript_id "MSTRG.193585.24"; exon_number "25";
chr9	StringTie	exon	14824025	14824115	1000	-	.	gene_id "MSTRG.193585"; transcript_id "MSTRG.193585.24"; exon_number "26";
chr9	StringTie	exon	14824796	14824992	1000	-	.	gene_id "MSTRG.193585"; transcript_id "MSTRG.193585.24"; exon_number "27";
chr9	StringTie	exon	14841447	14841589	1000	-	.	gene_id "MSTRG.193585"; transcript_id "MSTRG.193585.24"; exon_number "28";
chr9	StringTie	exon	14842316	14842660	1000	-	.	gene_id "MSTRG.193585"; transcript_id "MSTRG.193585.24"; exon_number "29";
chr9	StringTie	exon	14845960	14846091	1000	-	.	gene_id "MSTRG.193585"; transcript_id "MSTRG.193585.24"; exon_number "30";
chr9	StringTie	exon	14848665	14848773	1000	-	.	gene_id "MSTRG.193585"; transcript_id "MSTRG.193585.24"; exon_number "31";
chr9	StringTie	exon	14851284	14851607	1000	-	.	gene_id "MSTRG.193585"; transcript_id "MSTRG.193585.24"; exon_number "32";
chr9	StringTie	exon	14857553	14857749	1000	-	.	gene_id "MSTRG.193585"; transcript_id "MSTRG.193585.24"; exon_number "33";
chr9	StringTie	exon	14859183	14859484	1000	-	.	gene_id "MSTRG.193585"; transcript_id "MSTRG.193585.24"; exon_number "34";
chr9	StringTie	exon	14863809	14863903	1000	-	.	gene_id "MSTRG.193585"; transcript_id "MSTRG.193585.24"; exon_number "35";
chr9	StringTie	exon	14868744	14869241	1000	-	.	gene_id "MSTRG.193585"; transcript_id "MSTRG.193585.24"; exon_number "36";
chr9	StringTie	transcript	14734535	14877390	1000	-	.	gene_id "MSTRG.193585"; transcript_id "MSTRG.193585.25";
chr9	StringTie	exon	14734535	14737595	1000	-	.	gene_id "MSTRG.193585"; transcript_id "MSTRG.193585.25"; exon_number "1";
chr9	StringTie	exon	14740149	14740234	1000	-	.	gene_id "MSTRG.193585"; transcript_id "MSTRG.193585.25"; exon_number "2";
chr9	StringTie	exon	14746353	14746468	1000	-	.	gene_id "MSTRG.193585"; transcript_id "MSTRG.193585.25"; exon_number "3";
chr9	StringTie	exon	14746923	14747051	1000	-	.	gene_id "MSTRG.193585"; transcript_id "MSTRG.193585.25"; exon_number "4";
chr9	StringTie	exon	14747264	14747428	1000	-	.	gene_id "MSTRG.193585"; transcript_id "MSTRG.193585.25"; exon_number "5";
chr9	StringTie	exon	14747681	14747728	1000	-	.	gene_id "MSTRG.193585"; transcript_id "MSTRG.193585.25"; exon_number "6";
chr9	StringTie	exon	14748401	14748639	1000	-	.	gene_id "MSTRG.193585"; transcript_id "MSTRG.193585.25"; exon_number "7";
chr9	StringTie	exon	14750127	14750276	1000	-	.	gene_id "MSTRG.193585"; transcript_id "MSTRG.193585.25"; exon_number "8";
chr9	StringTie	exon	14756374	14756446	1000	-	.	gene_id "MSTRG.193585"; transcript_id "MSTRG.193585.25"; exon_number "9";
chr9	StringTie	exon	14759772	14759901	1000	-	.	gene_id "MSTRG.193585"; transcript_id "MSTRG.193585.25"; exon_number "10";
chr9	StringTie	exon	14769724	14769868	1000	-	.	gene_id "MSTRG.193585"; transcript_id "MSTRG.193585.25"; exon_number "11";
chr9	StringTie	exon	14770605	14770806	1000	-	.	gene_id "MSTRG.193585"; transcript_id "MSTRG.193585.25"; exon_number "12";
chr9	StringTie	exon	14775789	14776203	1000	-	.	gene_id "MSTRG.193585"; transcript_id "MSTRG.193585.25"; exon_number "13";
chr9	StringTie	exon	14784370	14784634	1000	-	.	gene_id "MSTRG.193585"; transcript_id "MSTRG.193585.25"; exon_number "14";
chr9	StringTie	exon	14788919	14789114	1000	-	.	gene_id "MSTRG.193585"; transcript_id "MSTRG.193585.25"; exon_number "15";
chr9	StringTie	exon	14792743	14792884	1000	-	.	gene_id "MSTRG.193585"; transcript_id "MSTRG.193585.25"; exon_number "16";
chr9	StringTie	exon	14797498	14797642	1000	-	.	gene_id "MSTRG.193585"; transcript_id "MSTRG.193585.25"; exon_number "17";
chr9	StringTie	exon	14801652	14801874	1000	-	.	gene_id "MSTRG.193585"; transcript_id "MSTRG.193585.25"; exon_number "18";
chr9	StringTie	exon	14804956	14805152	1000	-	.	gene_id "MSTRG.193585"; transcript_id "MSTRG.193585.25"; exon_number "19";
chr9	StringTie	exon	14806661	14806846	1000	-	.	gene_id "MSTRG.193585"; transcript_id "MSTRG.193585.25"; exon_number "20";
chr9	StringTie	exon	14807940	14808134	1000	-	.	gene_id "MSTRG.193585"; transcript_id "MSTRG.193585.25"; exon_number "21";
chr9	StringTie	exon	14812812	14813064	1000	-	.	gene_id "MSTRG.193585"; transcript_id "MSTRG.193585.25"; exon_number "22";
chr9	StringTie	exon	14816778	14816871	1000	-	.	gene_id "MSTRG.193585"; transcript_id "MSTRG.193585.25"; exon_number "23";
chr9	StringTie	exon	14819234	14819442	1000	-	.	gene_id "MSTRG.193585"; transcript_id "MSTRG.193585.25"; exon_number "24";
chr9	StringTie	exon	14823160	14823327	1000	-	.	gene_id "MSTRG.193585"; transcript_id "MSTRG.193585.25"; exon_number "25";
chr9	StringTie	exon	14824025	14824115	1000	-	.	gene_id "MSTRG.193585"; transcript_id "MSTRG.193585.25"; exon_number "26";
chr9	StringTie	exon	14824796	14824992	1000	-	.	gene_id "MSTRG.193585"; transcript_id "MSTRG.193585.25"; exon_number "27";
chr9	StringTie	exon	14841447	14841589	1000	-	.	gene_id "MSTRG.193585"; transcript_id "MSTRG.193585.25"; exon_number "28";
chr9	StringTie	exon	14842316	14842660	1000	-	.	gene_id "MSTRG.193585"; transcript_id "MSTRG.193585.25"; exon_number "29";
chr9	StringTie	exon	14845960	14846091	1000	-	.	gene_id "MSTRG.193585"; transcript_id "MSTRG.193585.25"; exon_number "30";
chr9	StringTie	exon	14848665	14848773	1000	-	.	gene_id "MSTRG.193585"; transcript_id "MSTRG.193585.25"; exon_number "31";
chr9	StringTie	exon	14851284	14851603	1000	-	.	gene_id "MSTRG.193585"; transcript_id "MSTRG.193585.25"; exon_number "32";
chr9	StringTie	exon	14857553	14857749	1000	-	.	gene_id "MSTRG.193585"; transcript_id "MSTRG.193585.25"; exon_number "33";
chr9	StringTie	exon	14859183	14859484	1000	-	.	gene_id "MSTRG.193585"; transcript_id "MSTRG.193585.25"; exon_number "34";
chr9	StringTie	exon	14863809	14863903	1000	-	.	gene_id "MSTRG.193585"; transcript_id "MSTRG.193585.25"; exon_number "35";
chr9	StringTie	exon	14868744	14869244	1000	-	.	gene_id "MSTRG.193585"; transcript_id "MSTRG.193585.25"; exon_number "36";
chr9	StringTie	exon	14877362	14877390	1000	-	.	gene_id "MSTRG.193585"; transcript_id "MSTRG.193585.25"; exon_number "37";
chr9	StringTie	transcript	14734542	14880876	1000	-	.	gene_id "MSTRG.193585"; transcript_id "MSTRG.193585.26";
chr9	StringTie	exon	14734542	14737595	1000	-	.	gene_id "MSTRG.193585"; transcript_id "MSTRG.193585.26"; exon_number "1";
chr9	StringTie	exon	14740149	14740234	1000	-	.	gene_id "MSTRG.193585"; transcript_id "MSTRG.193585.26"; exon_number "2";
chr9	StringTie	exon	14746353	14746468	1000	-	.	gene_id "MSTRG.193585"; transcript_id "MSTRG.193585.26"; exon_number "3";
chr9	StringTie	exon	14746923	14747051	1000	-	.	gene_id "MSTRG.193585"; transcript_id "MSTRG.193585.26"; exon_number "4";
chr9	StringTie	exon	14747264	14747428	1000	-	.	gene_id "MSTRG.193585"; transcript_id "MSTRG.193585.26"; exon_number "5";
chr9	StringTie	exon	14747681	14747728	1000	-	.	gene_id "MSTRG.193585"; transcript_id "MSTRG.193585.26"; exon_number "6";
chr9	StringTie	exon	14748401	14748639	1000	-	.	gene_id "MSTRG.193585"; transcript_id "MSTRG.193585.26"; exon_number "7";
chr9	StringTie	exon	14750127	14750276	1000	-	.	gene_id "MSTRG.193585"; transcript_id "MSTRG.193585.26"; exon_number "8";
chr9	StringTie	exon	14756374	14756446	1000	-	.	gene_id "MSTRG.193585"; transcript_id "MSTRG.193585.26"; exon_number "9";
chr9	StringTie	exon	14759772	14759901	1000	-	.	gene_id "MSTRG.193585"; transcript_id "MSTRG.193585.26"; exon_number "10";
chr9	StringTie	exon	14769724	14769868	1000	-	.	gene_id "MSTRG.193585"; transcript_id "MSTRG.193585.26"; exon_number "11";
chr9	StringTie	exon	14770605	14770806	1000	-	.	gene_id "MSTRG.193585"; transcript_id "MSTRG.193585.26"; exon_number "12";
chr9	StringTie	exon	14775789	14776253	1000	-	.	gene_id "MSTRG.193585"; transcript_id "MSTRG.193585.26"; exon_number "13";
chr9	StringTie	exon	14784370	14784634	1000	-	.	gene_id "MSTRG.193585"; transcript_id "MSTRG.193585.26"; exon_number "14";
chr9	StringTie	exon	14788075	14788177	1000	-	.	gene_id "MSTRG.193585"; transcript_id "MSTRG.193585.26"; exon_number "15";
chr9	StringTie	exon	14788919	14789114	1000	-	.	gene_id "MSTRG.193585"; transcript_id "MSTRG.193585.26"; exon_number "16";
chr9	StringTie	exon	14792743	14792884	1000	-	.	gene_id "MSTRG.193585"; transcript_id "MSTRG.193585.26"; exon_number "17";
chr9	StringTie	exon	14797498	14797642	1000	-	.	gene_id "MSTRG.193585"; transcript_id "MSTRG.193585.26"; exon_number "18";
chr9	StringTie	exon	14801652	14801874	1000	-	.	gene_id "MSTRG.193585"; transcript_id "MSTRG.193585.26"; exon_number "19";
chr9	StringTie	exon	14804956	14805152	1000	-	.	gene_id "MSTRG.193585"; transcript_id "MSTRG.193585.26"; exon_number "20";
chr9	StringTie	exon	14806661	14806846	1000	-	.	gene_id "MSTRG.193585"; transcript_id "MSTRG.193585.26"; exon_number "21";
chr9	StringTie	exon	14807940	14808134	1000	-	.	gene_id "MSTRG.193585"; transcript_id "MSTRG.193585.26"; exon_number "22";
chr9	StringTie	exon	14812812	14813064	1000	-	.	gene_id "MSTRG.193585"; transcript_id "MSTRG.193585.26"; exon_number "23";
chr9	StringTie	exon	14816778	14816871	1000	-	.	gene_id "MSTRG.193585"; transcript_id "MSTRG.193585.26"; exon_number "24";
chr9	StringTie	exon	14819234	14819442	1000	-	.	gene_id "MSTRG.193585"; transcript_id "MSTRG.193585.26"; exon_number "25";
chr9	StringTie	exon	14823160	14823327	1000	-	.	gene_id "MSTRG.193585"; transcript_id "MSTRG.193585.26"; exon_number "26";
chr9	StringTie	exon	14824025	14824115	1000	-	.	gene_id "MSTRG.193585"; transcript_id "MSTRG.193585.26"; exon_number "27";
chr9	StringTie	exon	14824796	14824992	1000	-	.	gene_id "MSTRG.193585"; transcript_id "MSTRG.193585.26"; exon_number "28";
chr9	StringTie	exon	14841447	14841589	1000	-	.	gene_id "MSTRG.193585"; transcript_id "MSTRG.193585.26"; exon_number "29";
chr9	StringTie	exon	14842316	14842660	1000	-	.	gene_id "MSTRG.193585"; transcript_id "MSTRG.193585.26"; exon_number "30";
chr9	StringTie	exon	14845960	14846091	1000	-	.	gene_id "MSTRG.193585"; transcript_id "MSTRG.193585.26"; exon_number "31";
chr9	StringTie	exon	14847180	14848487	1000	-	.	gene_id "MSTRG.193585"; transcript_id "MSTRG.193585.26"; exon_number "32";
chr9	StringTie	exon	14848665	14848773	1000	-	.	gene_id "MSTRG.193585"; transcript_id "MSTRG.193585.26"; exon_number "33";
chr9	StringTie	exon	14851284	14851603	1000	-	.	gene_id "MSTRG.193585"; transcript_id "MSTRG.193585.26"; exon_number "34";
chr9	StringTie	exon	14857553	14857749	1000	-	.	gene_id "MSTRG.193585"; transcript_id "MSTRG.193585.26"; exon_number "35";
chr9	StringTie	exon	14859183	14859484	1000	-	.	gene_id "MSTRG.193585"; transcript_id "MSTRG.193585.26"; exon_number "36";
chr9	StringTie	exon	14863809	14863903	1000	-	.	gene_id "MSTRG.193585"; transcript_id "MSTRG.193585.26"; exon_number "37";
chr9	StringTie	exon	14868744	14869244	1000	-	.	gene_id "MSTRG.193585"; transcript_id "MSTRG.193585.26"; exon_number "38";
chr9	StringTie	exon	14880786	14880876	1000	-	.	gene_id "MSTRG.193585"; transcript_id "MSTRG.193585.26"; exon_number "39";
chr9	StringTie	transcript	14734542	14841570	1000	-	.	gene_id "MSTRG.193585"; transcript_id "MSTRG.193585.27";
chr9	StringTie	exon	14734542	14737595	1000	-	.	gene_id "MSTRG.193585"; transcript_id "MSTRG.193585.27"; exon_number "1";
chr9	StringTie	exon	14740149	14740234	1000	-	.	gene_id "MSTRG.193585"; transcript_id "MSTRG.193585.27"; exon_number "2";
chr9	StringTie	exon	14746353	14746468	1000	-	.	gene_id "MSTRG.193585"; transcript_id "MSTRG.193585.27"; exon_number "3";
chr9	StringTie	exon	14746923	14747051	1000	-	.	gene_id "MSTRG.193585"; transcript_id "MSTRG.193585.27"; exon_number "4";
chr9	StringTie	exon	14747264	14747428	1000	-	.	gene_id "MSTRG.193585"; transcript_id "MSTRG.193585.27"; exon_number "5";
chr9	StringTie	exon	14747681	14747728	1000	-	.	gene_id "MSTRG.193585"; transcript_id "MSTRG.193585.27"; exon_number "6";
chr9	StringTie	exon	14748401	14748639	1000	-	.	gene_id "MSTRG.193585"; transcript_id "MSTRG.193585.27"; exon_number "7";
chr9	StringTie	exon	14750127	14750276	1000	-	.	gene_id "MSTRG.193585"; transcript_id "MSTRG.193585.27"; exon_number "8";
chr9	StringTie	exon	14750412	14751852	1000	-	.	gene_id "MSTRG.193585"; transcript_id "MSTRG.193585.27"; exon_number "9";
chr9	StringTie	exon	14756374	14756446	1000	-	.	gene_id "MSTRG.193585"; transcript_id "MSTRG.193585.27"; exon_number "10";
chr9	StringTie	exon	14759772	14759901	1000	-	.	gene_id "MSTRG.193585"; transcript_id "MSTRG.193585.27"; exon_number "11";
chr9	StringTie	exon	14769724	14769868	1000	-	.	gene_id "MSTRG.193585"; transcript_id "MSTRG.193585.27"; exon_number "12";
chr9	StringTie	exon	14770605	14770806	1000	-	.	gene_id "MSTRG.193585"; transcript_id "MSTRG.193585.27"; exon_number "13";
chr9	StringTie	exon	14775789	14776256	1000	-	.	gene_id "MSTRG.193585"; transcript_id "MSTRG.193585.27"; exon_number "14";
chr9	StringTie	exon	14784370	14784634	1000	-	.	gene_id "MSTRG.193585"; transcript_id "MSTRG.193585.27"; exon_number "15";
chr9	StringTie	exon	14788919	14789110	1000	-	.	gene_id "MSTRG.193585"; transcript_id "MSTRG.193585.27"; exon_number "16";
chr9	StringTie	exon	14792743	14792884	1000	-	.	gene_id "MSTRG.193585"; transcript_id "MSTRG.193585.27"; exon_number "17";
chr9	StringTie	exon	14797498	14797642	1000	-	.	gene_id "MSTRG.193585"; transcript_id "MSTRG.193585.27"; exon_number "18";
chr9	StringTie	exon	14801652	14801874	1000	-	.	gene_id "MSTRG.193585"; transcript_id "MSTRG.193585.27"; exon_number "19";
chr9	StringTie	exon	14804956	14805152	1000	-	.	gene_id "MSTRG.193585"; transcript_id "MSTRG.193585.27"; exon_number "20";
chr9	StringTie	exon	14806661	14806846	1000	-	.	gene_id "MSTRG.193585"; transcript_id "MSTRG.193585.27"; exon_number "21";
chr9	StringTie	exon	14807940	14808134	1000	-	.	gene_id "MSTRG.193585"; transcript_id "MSTRG.193585.27"; exon_number "22";
chr9	StringTie	exon	14812812	14813064	1000	-	.	gene_id "MSTRG.193585"; transcript_id "MSTRG.193585.27"; exon_number "23";
chr9	StringTie	exon	14816778	14816871	1000	-	.	gene_id "MSTRG.193585"; transcript_id "MSTRG.193585.27"; exon_number "24";
chr9	StringTie	exon	14819239	14819442	1000	-	.	gene_id "MSTRG.193585"; transcript_id "MSTRG.193585.27"; exon_number "25";
chr9	StringTie	exon	14823160	14823327	1000	-	.	gene_id "MSTRG.193585"; transcript_id "MSTRG.193585.27"; exon_number "26";
chr9	StringTie	exon	14824025	14824115	1000	-	.	gene_id "MSTRG.193585"; transcript_id "MSTRG.193585.27"; exon_number "27";
chr9	StringTie	exon	14824796	14824992	1000	-	.	gene_id "MSTRG.193585"; transcript_id "MSTRG.193585.27"; exon_number "28";
chr9	StringTie	exon	14841447	14841570	1000	-	.	gene_id "MSTRG.193585"; transcript_id "MSTRG.193585.27"; exon_number "29";
chr9	StringTie	transcript	14734548	14877466	1000	-	.	gene_id "MSTRG.193585"; transcript_id "MSTRG.193585.28";
chr9	StringTie	exon	14734548	14737595	1000	-	.	gene_id "MSTRG.193585"; transcript_id "MSTRG.193585.28"; exon_number "1";
chr9	StringTie	exon	14740149	14740234	1000	-	.	gene_id "MSTRG.193585"; transcript_id "MSTRG.193585.28"; exon_number "2";
chr9	StringTie	exon	14746353	14746468	1000	-	.	gene_id "MSTRG.193585"; transcript_id "MSTRG.193585.28"; exon_number "3";
chr9	StringTie	exon	14746923	14747051	1000	-	.	gene_id "MSTRG.193585"; transcript_id "MSTRG.193585.28"; exon_number "4";
chr9	StringTie	exon	14747264	14747428	1000	-	.	gene_id "MSTRG.193585"; transcript_id "MSTRG.193585.28"; exon_number "5";
chr9	StringTie	exon	14747681	14747728	1000	-	.	gene_id "MSTRG.193585"; transcript_id "MSTRG.193585.28"; exon_number "6";
chr9	StringTie	exon	14748401	14748639	1000	-	.	gene_id "MSTRG.193585"; transcript_id "MSTRG.193585.28"; exon_number "7";
chr9	StringTie	exon	14750127	14750276	1000	-	.	gene_id "MSTRG.193585"; transcript_id "MSTRG.193585.28"; exon_number "8";
chr9	StringTie	exon	14756374	14756446	1000	-	.	gene_id "MSTRG.193585"; transcript_id "MSTRG.193585.28"; exon_number "9";
chr9	StringTie	exon	14759772	14759901	1000	-	.	gene_id "MSTRG.193585"; transcript_id "MSTRG.193585.28"; exon_number "10";
chr9	StringTie	exon	14769724	14769868	1000	-	.	gene_id "MSTRG.193585"; transcript_id "MSTRG.193585.28"; exon_number "11";
chr9	StringTie	exon	14770605	14770806	1000	-	.	gene_id "MSTRG.193585"; transcript_id "MSTRG.193585.28"; exon_number "12";
chr9	StringTie	exon	14775789	14776203	1000	-	.	gene_id "MSTRG.193585"; transcript_id "MSTRG.193585.28"; exon_number "13";
chr9	StringTie	exon	14784370	14784634	1000	-	.	gene_id "MSTRG.193585"; transcript_id "MSTRG.193585.28"; exon_number "14";
chr9	StringTie	exon	14788919	14789114	1000	-	.	gene_id "MSTRG.193585"; transcript_id "MSTRG.193585.28"; exon_number "15";
chr9	StringTie	exon	14792743	14792884	1000	-	.	gene_id "MSTRG.193585"; transcript_id "MSTRG.193585.28"; exon_number "16";
chr9	StringTie	exon	14797498	14797642	1000	-	.	gene_id "MSTRG.193585"; transcript_id "MSTRG.193585.28"; exon_number "17";
chr9	StringTie	exon	14801652	14801874	1000	-	.	gene_id "MSTRG.193585"; transcript_id "MSTRG.193585.28"; exon_number "18";
chr9	StringTie	exon	14804956	14805152	1000	-	.	gene_id "MSTRG.193585"; transcript_id "MSTRG.193585.28"; exon_number "19";
chr9	StringTie	exon	14806661	14806846	1000	-	.	gene_id "MSTRG.193585"; transcript_id "MSTRG.193585.28"; exon_number "20";
chr9	StringTie	exon	14807940	14808134	1000	-	.	gene_id "MSTRG.193585"; transcript_id "MSTRG.193585.28"; exon_number "21";
chr9	StringTie	exon	14812812	14813064	1000	-	.	gene_id "MSTRG.193585"; transcript_id "MSTRG.193585.28"; exon_number "22";
chr9	StringTie	exon	14816778	14816871	1000	-	.	gene_id "MSTRG.193585"; transcript_id "MSTRG.193585.28"; exon_number "23";
chr9	StringTie	exon	14819239	14819442	1000	-	.	gene_id "MSTRG.193585"; transcript_id "MSTRG.193585.28"; exon_number "24";
chr9	StringTie	exon	14823160	14823327	1000	-	.	gene_id "MSTRG.193585"; transcript_id "MSTRG.193585.28"; exon_number "25";
chr9	StringTie	exon	14824025	14824115	1000	-	.	gene_id "MSTRG.193585"; transcript_id "MSTRG.193585.28"; exon_number "26";
chr9	StringTie	exon	14824796	14824992	1000	-	.	gene_id "MSTRG.193585"; transcript_id "MSTRG.193585.28"; exon_number "27";
chr9	StringTie	exon	14841447	14841589	1000	-	.	gene_id "MSTRG.193585"; transcript_id "MSTRG.193585.28"; exon_number "28";
chr9	StringTie	exon	14842316	14842660	1000	-	.	gene_id "MSTRG.193585"; transcript_id "MSTRG.193585.28"; exon_number "29";
chr9	StringTie	exon	14845960	14846091	1000	-	.	gene_id "MSTRG.193585"; transcript_id "MSTRG.193585.28"; exon_number "30";
chr9	StringTie	exon	14848665	14848773	1000	-	.	gene_id "MSTRG.193585"; transcript_id "MSTRG.193585.28"; exon_number "31";
chr9	StringTie	exon	14851284	14851607	1000	-	.	gene_id "MSTRG.193585"; transcript_id "MSTRG.193585.28"; exon_number "32";
chr9	StringTie	exon	14857553	14857749	1000	-	.	gene_id "MSTRG.193585"; transcript_id "MSTRG.193585.28"; exon_number "33";
chr9	StringTie	exon	14859183	14859484	1000	-	.	gene_id "MSTRG.193585"; transcript_id "MSTRG.193585.28"; exon_number "34";
chr9	StringTie	exon	14863809	14863903	1000	-	.	gene_id "MSTRG.193585"; transcript_id "MSTRG.193585.28"; exon_number "35";
chr9	StringTie	exon	14868744	14869244	1000	-	.	gene_id "MSTRG.193585"; transcript_id "MSTRG.193585.28"; exon_number "36";
chr9	StringTie	exon	14877362	14877466	1000	-	.	gene_id "MSTRG.193585"; transcript_id "MSTRG.193585.28"; exon_number "37";
chr9	StringTie	transcript	14734552	14869248	1000	-	.	gene_id "MSTRG.193585"; transcript_id "MSTRG.193585.29";
chr9	StringTie	exon	14734552	14737595	1000	-	.	gene_id "MSTRG.193585"; transcript_id "MSTRG.193585.29"; exon_number "1";
chr9	StringTie	exon	14740149	14740234	1000	-	.	gene_id "MSTRG.193585"; transcript_id "MSTRG.193585.29"; exon_number "2";
chr9	StringTie	exon	14746353	14746468	1000	-	.	gene_id "MSTRG.193585"; transcript_id "MSTRG.193585.29"; exon_number "3";
chr9	StringTie	exon	14746923	14747051	1000	-	.	gene_id "MSTRG.193585"; transcript_id "MSTRG.193585.29"; exon_number "4";
chr9	StringTie	exon	14747264	14747428	1000	-	.	gene_id "MSTRG.193585"; transcript_id "MSTRG.193585.29"; exon_number "5";
chr9	StringTie	exon	14747681	14747728	1000	-	.	gene_id "MSTRG.193585"; transcript_id "MSTRG.193585.29"; exon_number "6";
chr9	StringTie	exon	14748401	14748639	1000	-	.	gene_id "MSTRG.193585"; transcript_id "MSTRG.193585.29"; exon_number "7";
chr9	StringTie	exon	14750127	14750276	1000	-	.	gene_id "MSTRG.193585"; transcript_id "MSTRG.193585.29"; exon_number "8";
chr9	StringTie	exon	14756374	14756446	1000	-	.	gene_id "MSTRG.193585"; transcript_id "MSTRG.193585.29"; exon_number "9";
chr9	StringTie	exon	14759772	14759901	1000	-	.	gene_id "MSTRG.193585"; transcript_id "MSTRG.193585.29"; exon_number "10";
chr9	StringTie	exon	14769724	14769868	1000	-	.	gene_id "MSTRG.193585"; transcript_id "MSTRG.193585.29"; exon_number "11";
chr9	StringTie	exon	14770605	14770806	1000	-	.	gene_id "MSTRG.193585"; transcript_id "MSTRG.193585.29"; exon_number "12";
chr9	StringTie	exon	14775789	14776256	1000	-	.	gene_id "MSTRG.193585"; transcript_id "MSTRG.193585.29"; exon_number "13";
chr9	StringTie	exon	14784370	14784634	1000	-	.	gene_id "MSTRG.193585"; transcript_id "MSTRG.193585.29"; exon_number "14";
chr9	StringTie	exon	14788919	14789114	1000	-	.	gene_id "MSTRG.193585"; transcript_id "MSTRG.193585.29"; exon_number "15";
chr9	StringTie	exon	14792743	14792884	1000	-	.	gene_id "MSTRG.193585"; transcript_id "MSTRG.193585.29"; exon_number "16";
chr9	StringTie	exon	14797498	14797642	1000	-	.	gene_id "MSTRG.193585"; transcript_id "MSTRG.193585.29"; exon_number "17";
chr9	StringTie	exon	14801652	14801874	1000	-	.	gene_id "MSTRG.193585"; transcript_id "MSTRG.193585.29"; exon_number "18";
chr9	StringTie	exon	14804956	14805152	1000	-	.	gene_id "MSTRG.193585"; transcript_id "MSTRG.193585.29"; exon_number "19";
chr9	StringTie	exon	14806661	14806846	1000	-	.	gene_id "MSTRG.193585"; transcript_id "MSTRG.193585.29"; exon_number "20";
chr9	StringTie	exon	14807940	14808134	1000	-	.	gene_id "MSTRG.193585"; transcript_id "MSTRG.193585.29"; exon_number "21";
chr9	StringTie	exon	14812812	14813064	1000	-	.	gene_id "MSTRG.193585"; transcript_id "MSTRG.193585.29"; exon_number "22";
chr9	StringTie	exon	14816778	14816871	1000	-	.	gene_id "MSTRG.193585"; transcript_id "MSTRG.193585.29"; exon_number "23";
chr9	StringTie	exon	14819234	14819442	1000	-	.	gene_id "MSTRG.193585"; transcript_id "MSTRG.193585.29"; exon_number "24";
chr9	StringTie	exon	14823160	14823327	1000	-	.	gene_id "MSTRG.193585"; transcript_id "MSTRG.193585.29"; exon_number "25";
chr9	StringTie	exon	14824025	14824115	1000	-	.	gene_id "MSTRG.193585"; transcript_id "MSTRG.193585.29"; exon_number "26";
chr9	StringTie	exon	14824796	14824992	1000	-	.	gene_id "MSTRG.193585"; transcript_id "MSTRG.193585.29"; exon_number "27";
chr9	StringTie	exon	14841447	14841589	1000	-	.	gene_id "MSTRG.193585"; transcript_id "MSTRG.193585.29"; exon_number "28";
chr9	StringTie	exon	14842316	14842660	1000	-	.	gene_id "MSTRG.193585"; transcript_id "MSTRG.193585.29"; exon_number "29";
chr9	StringTie	exon	14845960	14846091	1000	-	.	gene_id "MSTRG.193585"; transcript_id "MSTRG.193585.29"; exon_number "30";
chr9	StringTie	exon	14848665	14848773	1000	-	.	gene_id "MSTRG.193585"; transcript_id "MSTRG.193585.29"; exon_number "31";
chr9	StringTie	exon	14851284	14851603	1000	-	.	gene_id "MSTRG.193585"; transcript_id "MSTRG.193585.29"; exon_number "32";
chr9	StringTie	exon	14857553	14857749	1000	-	.	gene_id "MSTRG.193585"; transcript_id "MSTRG.193585.29"; exon_number "33";
chr9	StringTie	exon	14859183	14859484	1000	-	.	gene_id "MSTRG.193585"; transcript_id "MSTRG.193585.29"; exon_number "34";
chr9	StringTie	exon	14863809	14863903	1000	-	.	gene_id "MSTRG.193585"; transcript_id "MSTRG.193585.29"; exon_number "35";
chr9	StringTie	exon	14868744	14869248	1000	-	.	gene_id "MSTRG.193585"; transcript_id "MSTRG.193585.29"; exon_number "36";
chr9	StringTie	transcript	14733394	14788164	1000	-	.	gene_id "MSTRG.193585"; transcript_id "MSTRG.193585.3";
chr9	StringTie	exon	14733394	14737595	1000	-	.	gene_id "MSTRG.193585"; transcript_id "MSTRG.193585.3"; exon_number "1";
chr9	StringTie	exon	14740149	14740234	1000	-	.	gene_id "MSTRG.193585"; transcript_id "MSTRG.193585.3"; exon_number "2";
chr9	StringTie	exon	14746353	14746468	1000	-	.	gene_id "MSTRG.193585"; transcript_id "MSTRG.193585.3"; exon_number "3";
chr9	StringTie	exon	14746923	14747051	1000	-	.	gene_id "MSTRG.193585"; transcript_id "MSTRG.193585.3"; exon_number "4";
chr9	StringTie	exon	14747264	14747428	1000	-	.	gene_id "MSTRG.193585"; transcript_id "MSTRG.193585.3"; exon_number "5";
chr9	StringTie	exon	14747681	14747728	1000	-	.	gene_id "MSTRG.193585"; transcript_id "MSTRG.193585.3"; exon_number "6";
chr9	StringTie	exon	14748401	14748639	1000	-	.	gene_id "MSTRG.193585"; transcript_id "MSTRG.193585.3"; exon_number "7";
chr9	StringTie	exon	14750127	14756446	1000	-	.	gene_id "MSTRG.193585"; transcript_id "MSTRG.193585.3"; exon_number "8";
chr9	StringTie	exon	14759772	14759901	1000	-	.	gene_id "MSTRG.193585"; transcript_id "MSTRG.193585.3"; exon_number "9";
chr9	StringTie	exon	14769724	14769868	1000	-	.	gene_id "MSTRG.193585"; transcript_id "MSTRG.193585.3"; exon_number "10";
chr9	StringTie	exon	14770605	14776256	1000	-	.	gene_id "MSTRG.193585"; transcript_id "MSTRG.193585.3"; exon_number "11";
chr9	StringTie	exon	14784370	14784634	1000	-	.	gene_id "MSTRG.193585"; transcript_id "MSTRG.193585.3"; exon_number "12";
chr9	StringTie	exon	14788075	14788164	1000	-	.	gene_id "MSTRG.193585"; transcript_id "MSTRG.193585.3"; exon_number "13";
chr9	StringTie	transcript	14734574	14888280	1000	-	.	gene_id "MSTRG.193585"; transcript_id "MSTRG.193585.30";
chr9	StringTie	exon	14734574	14737595	1000	-	.	gene_id "MSTRG.193585"; transcript_id "MSTRG.193585.30"; exon_number "1";
chr9	StringTie	exon	14740149	14740234	1000	-	.	gene_id "MSTRG.193585"; transcript_id "MSTRG.193585.30"; exon_number "2";
chr9	StringTie	exon	14746353	14746468	1000	-	.	gene_id "MSTRG.193585"; transcript_id "MSTRG.193585.30"; exon_number "3";
chr9	StringTie	exon	14746923	14747051	1000	-	.	gene_id "MSTRG.193585"; transcript_id "MSTRG.193585.30"; exon_number "4";
chr9	StringTie	exon	14747264	14747428	1000	-	.	gene_id "MSTRG.193585"; transcript_id "MSTRG.193585.30"; exon_number "5";
chr9	StringTie	exon	14747681	14747728	1000	-	.	gene_id "MSTRG.193585"; transcript_id "MSTRG.193585.30"; exon_number "6";
chr9	StringTie	exon	14748401	14748639	1000	-	.	gene_id "MSTRG.193585"; transcript_id "MSTRG.193585.30"; exon_number "7";
chr9	StringTie	exon	14750127	14750276	1000	-	.	gene_id "MSTRG.193585"; transcript_id "MSTRG.193585.30"; exon_number "8";
chr9	StringTie	exon	14756374	14756446	1000	-	.	gene_id "MSTRG.193585"; transcript_id "MSTRG.193585.30"; exon_number "9";
chr9	StringTie	exon	14759772	14759901	1000	-	.	gene_id "MSTRG.193585"; transcript_id "MSTRG.193585.30"; exon_number "10";
chr9	StringTie	exon	14769724	14769868	1000	-	.	gene_id "MSTRG.193585"; transcript_id "MSTRG.193585.30"; exon_number "11";
chr9	StringTie	exon	14770605	14770806	1000	-	.	gene_id "MSTRG.193585"; transcript_id "MSTRG.193585.30"; exon_number "12";
chr9	StringTie	exon	14775789	14776203	1000	-	.	gene_id "MSTRG.193585"; transcript_id "MSTRG.193585.30"; exon_number "13";
chr9	StringTie	exon	14784370	14784634	1000	-	.	gene_id "MSTRG.193585"; transcript_id "MSTRG.193585.30"; exon_number "14";
chr9	StringTie	exon	14788919	14789110	1000	-	.	gene_id "MSTRG.193585"; transcript_id "MSTRG.193585.30"; exon_number "15";
chr9	StringTie	exon	14792743	14792884	1000	-	.	gene_id "MSTRG.193585"; transcript_id "MSTRG.193585.30"; exon_number "16";
chr9	StringTie	exon	14797498	14797642	1000	-	.	gene_id "MSTRG.193585"; transcript_id "MSTRG.193585.30"; exon_number "17";
chr9	StringTie	exon	14801652	14801874	1000	-	.	gene_id "MSTRG.193585"; transcript_id "MSTRG.193585.30"; exon_number "18";
chr9	StringTie	exon	14804956	14805152	1000	-	.	gene_id "MSTRG.193585"; transcript_id "MSTRG.193585.30"; exon_number "19";
chr9	StringTie	exon	14806661	14806846	1000	-	.	gene_id "MSTRG.193585"; transcript_id "MSTRG.193585.30"; exon_number "20";
chr9	StringTie	exon	14807940	14808134	1000	-	.	gene_id "MSTRG.193585"; transcript_id "MSTRG.193585.30"; exon_number "21";
chr9	StringTie	exon	14812812	14813064	1000	-	.	gene_id "MSTRG.193585"; transcript_id "MSTRG.193585.30"; exon_number "22";
chr9	StringTie	exon	14816778	14816871	1000	-	.	gene_id "MSTRG.193585"; transcript_id "MSTRG.193585.30"; exon_number "23";
chr9	StringTie	exon	14819234	14819442	1000	-	.	gene_id "MSTRG.193585"; transcript_id "MSTRG.193585.30"; exon_number "24";
chr9	StringTie	exon	14823160	14823327	1000	-	.	gene_id "MSTRG.193585"; transcript_id "MSTRG.193585.30"; exon_number "25";
chr9	StringTie	exon	14824025	14824115	1000	-	.	gene_id "MSTRG.193585"; transcript_id "MSTRG.193585.30"; exon_number "26";
chr9	StringTie	exon	14824796	14824992	1000	-	.	gene_id "MSTRG.193585"; transcript_id "MSTRG.193585.30"; exon_number "27";
chr9	StringTie	exon	14841447	14841589	1000	-	.	gene_id "MSTRG.193585"; transcript_id "MSTRG.193585.30"; exon_number "28";
chr9	StringTie	exon	14842316	14842660	1000	-	.	gene_id "MSTRG.193585"; transcript_id "MSTRG.193585.30"; exon_number "29";
chr9	StringTie	exon	14845960	14846091	1000	-	.	gene_id "MSTRG.193585"; transcript_id "MSTRG.193585.30"; exon_number "30";
chr9	StringTie	exon	14848665	14848773	1000	-	.	gene_id "MSTRG.193585"; transcript_id "MSTRG.193585.30"; exon_number "31";
chr9	StringTie	exon	14851284	14851607	1000	-	.	gene_id "MSTRG.193585"; transcript_id "MSTRG.193585.30"; exon_number "32";
chr9	StringTie	exon	14857553	14857749	1000	-	.	gene_id "MSTRG.193585"; transcript_id "MSTRG.193585.30"; exon_number "33";
chr9	StringTie	exon	14859183	14859484	1000	-	.	gene_id "MSTRG.193585"; transcript_id "MSTRG.193585.30"; exon_number "34";
chr9	StringTie	exon	14863809	14863903	1000	-	.	gene_id "MSTRG.193585"; transcript_id "MSTRG.193585.30"; exon_number "35";
chr9	StringTie	exon	14868744	14869244	1000	-	.	gene_id "MSTRG.193585"; transcript_id "MSTRG.193585.30"; exon_number "36";
chr9	StringTie	exon	14888250	14888280	1000	-	.	gene_id "MSTRG.193585"; transcript_id "MSTRG.193585.30"; exon_number "37";
chr9	StringTie	transcript	14734574	14869250	1000	-	.	gene_id "MSTRG.193585"; transcript_id "MSTRG.193585.31";
chr9	StringTie	exon	14734574	14737595	1000	-	.	gene_id "MSTRG.193585"; transcript_id "MSTRG.193585.31"; exon_number "1";
chr9	StringTie	exon	14740149	14740234	1000	-	.	gene_id "MSTRG.193585"; transcript_id "MSTRG.193585.31"; exon_number "2";
chr9	StringTie	exon	14746353	14746468	1000	-	.	gene_id "MSTRG.193585"; transcript_id "MSTRG.193585.31"; exon_number "3";
chr9	StringTie	exon	14746923	14747051	1000	-	.	gene_id "MSTRG.193585"; transcript_id "MSTRG.193585.31"; exon_number "4";
chr9	StringTie	exon	14747264	14747428	1000	-	.	gene_id "MSTRG.193585"; transcript_id "MSTRG.193585.31"; exon_number "5";
chr9	StringTie	exon	14747681	14747728	1000	-	.	gene_id "MSTRG.193585"; transcript_id "MSTRG.193585.31"; exon_number "6";
chr9	StringTie	exon	14748401	14748639	1000	-	.	gene_id "MSTRG.193585"; transcript_id "MSTRG.193585.31"; exon_number "7";
chr9	StringTie	exon	14750127	14750276	1000	-	.	gene_id "MSTRG.193585"; transcript_id "MSTRG.193585.31"; exon_number "8";
chr9	StringTie	exon	14750412	14751852	1000	-	.	gene_id "MSTRG.193585"; transcript_id "MSTRG.193585.31"; exon_number "9";
chr9	StringTie	exon	14756374	14756446	1000	-	.	gene_id "MSTRG.193585"; transcript_id "MSTRG.193585.31"; exon_number "10";
chr9	StringTie	exon	14759772	14759901	1000	-	.	gene_id "MSTRG.193585"; transcript_id "MSTRG.193585.31"; exon_number "11";
chr9	StringTie	exon	14769724	14769868	1000	-	.	gene_id "MSTRG.193585"; transcript_id "MSTRG.193585.31"; exon_number "12";
chr9	StringTie	exon	14770605	14770806	1000	-	.	gene_id "MSTRG.193585"; transcript_id "MSTRG.193585.31"; exon_number "13";
chr9	StringTie	exon	14775789	14776203	1000	-	.	gene_id "MSTRG.193585"; transcript_id "MSTRG.193585.31"; exon_number "14";
chr9	StringTie	exon	14784370	14784634	1000	-	.	gene_id "MSTRG.193585"; transcript_id "MSTRG.193585.31"; exon_number "15";
chr9	StringTie	exon	14788075	14788177	1000	-	.	gene_id "MSTRG.193585"; transcript_id "MSTRG.193585.31"; exon_number "16";
chr9	StringTie	exon	14788919	14789114	1000	-	.	gene_id "MSTRG.193585"; transcript_id "MSTRG.193585.31"; exon_number "17";
chr9	StringTie	exon	14792743	14792884	1000	-	.	gene_id "MSTRG.193585"; transcript_id "MSTRG.193585.31"; exon_number "18";
chr9	StringTie	exon	14797498	14797642	1000	-	.	gene_id "MSTRG.193585"; transcript_id "MSTRG.193585.31"; exon_number "19";
chr9	StringTie	exon	14801652	14801874	1000	-	.	gene_id "MSTRG.193585"; transcript_id "MSTRG.193585.31"; exon_number "20";
chr9	StringTie	exon	14804956	14805152	1000	-	.	gene_id "MSTRG.193585"; transcript_id "MSTRG.193585.31"; exon_number "21";
chr9	StringTie	exon	14806661	14806846	1000	-	.	gene_id "MSTRG.193585"; transcript_id "MSTRG.193585.31"; exon_number "22";
chr9	StringTie	exon	14807940	14808134	1000	-	.	gene_id "MSTRG.193585"; transcript_id "MSTRG.193585.31"; exon_number "23";
chr9	StringTie	exon	14812812	14813064	1000	-	.	gene_id "MSTRG.193585"; transcript_id "MSTRG.193585.31"; exon_number "24";
chr9	StringTie	exon	14816778	14816871	1000	-	.	gene_id "MSTRG.193585"; transcript_id "MSTRG.193585.31"; exon_number "25";
chr9	StringTie	exon	14819234	14819442	1000	-	.	gene_id "MSTRG.193585"; transcript_id "MSTRG.193585.31"; exon_number "26";
chr9	StringTie	exon	14823160	14823327	1000	-	.	gene_id "MSTRG.193585"; transcript_id "MSTRG.193585.31"; exon_number "27";
chr9	StringTie	exon	14824025	14824115	1000	-	.	gene_id "MSTRG.193585"; transcript_id "MSTRG.193585.31"; exon_number "28";
chr9	StringTie	exon	14824796	14824992	1000	-	.	gene_id "MSTRG.193585"; transcript_id "MSTRG.193585.31"; exon_number "29";
chr9	StringTie	exon	14841447	14841589	1000	-	.	gene_id "MSTRG.193585"; transcript_id "MSTRG.193585.31"; exon_number "30";
chr9	StringTie	exon	14842316	14842660	1000	-	.	gene_id "MSTRG.193585"; transcript_id "MSTRG.193585.31"; exon_number "31";
chr9	StringTie	exon	14845960	14846091	1000	-	.	gene_id "MSTRG.193585"; transcript_id "MSTRG.193585.31"; exon_number "32";
chr9	StringTie	exon	14848665	14848773	1000	-	.	gene_id "MSTRG.193585"; transcript_id "MSTRG.193585.31"; exon_number "33";
chr9	StringTie	exon	14851284	14851603	1000	-	.	gene_id "MSTRG.193585"; transcript_id "MSTRG.193585.31"; exon_number "34";
chr9	StringTie	exon	14857553	14857749	1000	-	.	gene_id "MSTRG.193585"; transcript_id "MSTRG.193585.31"; exon_number "35";
chr9	StringTie	exon	14859183	14859484	1000	-	.	gene_id "MSTRG.193585"; transcript_id "MSTRG.193585.31"; exon_number "36";
chr9	StringTie	exon	14863809	14863903	1000	-	.	gene_id "MSTRG.193585"; transcript_id "MSTRG.193585.31"; exon_number "37";
chr9	StringTie	exon	14868744	14869250	1000	-	.	gene_id "MSTRG.193585"; transcript_id "MSTRG.193585.31"; exon_number "38";
chr9	StringTie	transcript	14734577	14869248	1000	-	.	gene_id "MSTRG.193585"; transcript_id "MSTRG.193585.32";
chr9	StringTie	exon	14734577	14737595	1000	-	.	gene_id "MSTRG.193585"; transcript_id "MSTRG.193585.32"; exon_number "1";
chr9	StringTie	exon	14740149	14740234	1000	-	.	gene_id "MSTRG.193585"; transcript_id "MSTRG.193585.32"; exon_number "2";
chr9	StringTie	exon	14746353	14746468	1000	-	.	gene_id "MSTRG.193585"; transcript_id "MSTRG.193585.32"; exon_number "3";
chr9	StringTie	exon	14746923	14747051	1000	-	.	gene_id "MSTRG.193585"; transcript_id "MSTRG.193585.32"; exon_number "4";
chr9	StringTie	exon	14747264	14747428	1000	-	.	gene_id "MSTRG.193585"; transcript_id "MSTRG.193585.32"; exon_number "5";
chr9	StringTie	exon	14747681	14747728	1000	-	.	gene_id "MSTRG.193585"; transcript_id "MSTRG.193585.32"; exon_number "6";
chr9	StringTie	exon	14748401	14748639	1000	-	.	gene_id "MSTRG.193585"; transcript_id "MSTRG.193585.32"; exon_number "7";
chr9	StringTie	exon	14750127	14750276	1000	-	.	gene_id "MSTRG.193585"; transcript_id "MSTRG.193585.32"; exon_number "8";
chr9	StringTie	exon	14756374	14756446	1000	-	.	gene_id "MSTRG.193585"; transcript_id "MSTRG.193585.32"; exon_number "9";
chr9	StringTie	exon	14759772	14759901	1000	-	.	gene_id "MSTRG.193585"; transcript_id "MSTRG.193585.32"; exon_number "10";
chr9	StringTie	exon	14769724	14769868	1000	-	.	gene_id "MSTRG.193585"; transcript_id "MSTRG.193585.32"; exon_number "11";
chr9	StringTie	exon	14770605	14770806	1000	-	.	gene_id "MSTRG.193585"; transcript_id "MSTRG.193585.32"; exon_number "12";
chr9	StringTie	exon	14775789	14776253	1000	-	.	gene_id "MSTRG.193585"; transcript_id "MSTRG.193585.32"; exon_number "13";
chr9	StringTie	exon	14784370	14784634	1000	-	.	gene_id "MSTRG.193585"; transcript_id "MSTRG.193585.32"; exon_number "14";
chr9	StringTie	exon	14788919	14789114	1000	-	.	gene_id "MSTRG.193585"; transcript_id "MSTRG.193585.32"; exon_number "15";
chr9	StringTie	exon	14792743	14792884	1000	-	.	gene_id "MSTRG.193585"; transcript_id "MSTRG.193585.32"; exon_number "16";
chr9	StringTie	exon	14797498	14797642	1000	-	.	gene_id "MSTRG.193585"; transcript_id "MSTRG.193585.32"; exon_number "17";
chr9	StringTie	exon	14801652	14801874	1000	-	.	gene_id "MSTRG.193585"; transcript_id "MSTRG.193585.32"; exon_number "18";
chr9	StringTie	exon	14804956	14805152	1000	-	.	gene_id "MSTRG.193585"; transcript_id "MSTRG.193585.32"; exon_number "19";
chr9	StringTie	exon	14806661	14806846	1000	-	.	gene_id "MSTRG.193585"; transcript_id "MSTRG.193585.32"; exon_number "20";
chr9	StringTie	exon	14807940	14808134	1000	-	.	gene_id "MSTRG.193585"; transcript_id "MSTRG.193585.32"; exon_number "21";
chr9	StringTie	exon	14812812	14813064	1000	-	.	gene_id "MSTRG.193585"; transcript_id "MSTRG.193585.32"; exon_number "22";
chr9	StringTie	exon	14816778	14816871	1000	-	.	gene_id "MSTRG.193585"; transcript_id "MSTRG.193585.32"; exon_number "23";
chr9	StringTie	exon	14819239	14819442	1000	-	.	gene_id "MSTRG.193585"; transcript_id "MSTRG.193585.32"; exon_number "24";
chr9	StringTie	exon	14823160	14823327	1000	-	.	gene_id "MSTRG.193585"; transcript_id "MSTRG.193585.32"; exon_number "25";
chr9	StringTie	exon	14824025	14824115	1000	-	.	gene_id "MSTRG.193585"; transcript_id "MSTRG.193585.32"; exon_number "26";
chr9	StringTie	exon	14824796	14824992	1000	-	.	gene_id "MSTRG.193585"; transcript_id "MSTRG.193585.32"; exon_number "27";
chr9	StringTie	exon	14841447	14841589	1000	-	.	gene_id "MSTRG.193585"; transcript_id "MSTRG.193585.32"; exon_number "28";
chr9	StringTie	exon	14842316	14842660	1000	-	.	gene_id "MSTRG.193585"; transcript_id "MSTRG.193585.32"; exon_number "29";
chr9	StringTie	exon	14845960	14846091	1000	-	.	gene_id "MSTRG.193585"; transcript_id "MSTRG.193585.32"; exon_number "30";
chr9	StringTie	exon	14848665	14848773	1000	-	.	gene_id "MSTRG.193585"; transcript_id "MSTRG.193585.32"; exon_number "31";
chr9	StringTie	exon	14851284	14851607	1000	-	.	gene_id "MSTRG.193585"; transcript_id "MSTRG.193585.32"; exon_number "32";
chr9	StringTie	exon	14857553	14857749	1000	-	.	gene_id "MSTRG.193585"; transcript_id "MSTRG.193585.32"; exon_number "33";
chr9	StringTie	exon	14859183	14859484	1000	-	.	gene_id "MSTRG.193585"; transcript_id "MSTRG.193585.32"; exon_number "34";
chr9	StringTie	exon	14863809	14863903	1000	-	.	gene_id "MSTRG.193585"; transcript_id "MSTRG.193585.32"; exon_number "35";
chr9	StringTie	exon	14868744	14869248	1000	-	.	gene_id "MSTRG.193585"; transcript_id "MSTRG.193585.32"; exon_number "36";
chr9	StringTie	transcript	14734582	14869292	1000	-	.	gene_id "MSTRG.193585"; transcript_id "MSTRG.193585.33";
chr9	StringTie	exon	14734582	14737595	1000	-	.	gene_id "MSTRG.193585"; transcript_id "MSTRG.193585.33"; exon_number "1";
chr9	StringTie	exon	14740149	14740234	1000	-	.	gene_id "MSTRG.193585"; transcript_id "MSTRG.193585.33"; exon_number "2";
chr9	StringTie	exon	14746353	14746468	1000	-	.	gene_id "MSTRG.193585"; transcript_id "MSTRG.193585.33"; exon_number "3";
chr9	StringTie	exon	14746923	14747051	1000	-	.	gene_id "MSTRG.193585"; transcript_id "MSTRG.193585.33"; exon_number "4";
chr9	StringTie	exon	14747264	14747428	1000	-	.	gene_id "MSTRG.193585"; transcript_id "MSTRG.193585.33"; exon_number "5";
chr9	StringTie	exon	14747681	14747728	1000	-	.	gene_id "MSTRG.193585"; transcript_id "MSTRG.193585.33"; exon_number "6";
chr9	StringTie	exon	14748401	14748639	1000	-	.	gene_id "MSTRG.193585"; transcript_id "MSTRG.193585.33"; exon_number "7";
chr9	StringTie	exon	14750127	14750276	1000	-	.	gene_id "MSTRG.193585"; transcript_id "MSTRG.193585.33"; exon_number "8";
chr9	StringTie	exon	14750412	14751852	1000	-	.	gene_id "MSTRG.193585"; transcript_id "MSTRG.193585.33"; exon_number "9";
chr9	StringTie	exon	14756374	14756446	1000	-	.	gene_id "MSTRG.193585"; transcript_id "MSTRG.193585.33"; exon_number "10";
chr9	StringTie	exon	14759772	14759901	1000	-	.	gene_id "MSTRG.193585"; transcript_id "MSTRG.193585.33"; exon_number "11";
chr9	StringTie	exon	14769724	14769868	1000	-	.	gene_id "MSTRG.193585"; transcript_id "MSTRG.193585.33"; exon_number "12";
chr9	StringTie	exon	14770605	14770806	1000	-	.	gene_id "MSTRG.193585"; transcript_id "MSTRG.193585.33"; exon_number "13";
chr9	StringTie	exon	14775789	14776253	1000	-	.	gene_id "MSTRG.193585"; transcript_id "MSTRG.193585.33"; exon_number "14";
chr9	StringTie	exon	14784370	14784634	1000	-	.	gene_id "MSTRG.193585"; transcript_id "MSTRG.193585.33"; exon_number "15";
chr9	StringTie	exon	14788075	14788177	1000	-	.	gene_id "MSTRG.193585"; transcript_id "MSTRG.193585.33"; exon_number "16";
chr9	StringTie	exon	14788919	14789114	1000	-	.	gene_id "MSTRG.193585"; transcript_id "MSTRG.193585.33"; exon_number "17";
chr9	StringTie	exon	14792743	14792884	1000	-	.	gene_id "MSTRG.193585"; transcript_id "MSTRG.193585.33"; exon_number "18";
chr9	StringTie	exon	14797498	14797642	1000	-	.	gene_id "MSTRG.193585"; transcript_id "MSTRG.193585.33"; exon_number "19";
chr9	StringTie	exon	14801652	14801874	1000	-	.	gene_id "MSTRG.193585"; transcript_id "MSTRG.193585.33"; exon_number "20";
chr9	StringTie	exon	14804956	14805152	1000	-	.	gene_id "MSTRG.193585"; transcript_id "MSTRG.193585.33"; exon_number "21";
chr9	StringTie	exon	14806661	14806846	1000	-	.	gene_id "MSTRG.193585"; transcript_id "MSTRG.193585.33"; exon_number "22";
chr9	StringTie	exon	14807940	14808134	1000	-	.	gene_id "MSTRG.193585"; transcript_id "MSTRG.193585.33"; exon_number "23";
chr9	StringTie	exon	14812812	14813064	1000	-	.	gene_id "MSTRG.193585"; transcript_id "MSTRG.193585.33"; exon_number "24";
chr9	StringTie	exon	14816778	14816871	1000	-	.	gene_id "MSTRG.193585"; transcript_id "MSTRG.193585.33"; exon_number "25";
chr9	StringTie	exon	14819234	14819442	1000	-	.	gene_id "MSTRG.193585"; transcript_id "MSTRG.193585.33"; exon_number "26";
chr9	StringTie	exon	14823160	14823327	1000	-	.	gene_id "MSTRG.193585"; transcript_id "MSTRG.193585.33"; exon_number "27";
chr9	StringTie	exon	14824025	14824115	1000	-	.	gene_id "MSTRG.193585"; transcript_id "MSTRG.193585.33"; exon_number "28";
chr9	StringTie	exon	14824796	14824992	1000	-	.	gene_id "MSTRG.193585"; transcript_id "MSTRG.193585.33"; exon_number "29";
chr9	StringTie	exon	14841447	14841589	1000	-	.	gene_id "MSTRG.193585"; transcript_id "MSTRG.193585.33"; exon_number "30";
chr9	StringTie	exon	14842316	14842660	1000	-	.	gene_id "MSTRG.193585"; transcript_id "MSTRG.193585.33"; exon_number "31";
chr9	StringTie	exon	14845960	14846091	1000	-	.	gene_id "MSTRG.193585"; transcript_id "MSTRG.193585.33"; exon_number "32";
chr9	StringTie	exon	14848665	14848773	1000	-	.	gene_id "MSTRG.193585"; transcript_id "MSTRG.193585.33"; exon_number "33";
chr9	StringTie	exon	14851284	14851603	1000	-	.	gene_id "MSTRG.193585"; transcript_id "MSTRG.193585.33"; exon_number "34";
chr9	StringTie	exon	14857553	14857749	1000	-	.	gene_id "MSTRG.193585"; transcript_id "MSTRG.193585.33"; exon_number "35";
chr9	StringTie	exon	14859183	14859484	1000	-	.	gene_id "MSTRG.193585"; transcript_id "MSTRG.193585.33"; exon_number "36";
chr9	StringTie	exon	14863809	14863903	1000	-	.	gene_id "MSTRG.193585"; transcript_id "MSTRG.193585.33"; exon_number "37";
chr9	StringTie	exon	14868744	14869292	1000	-	.	gene_id "MSTRG.193585"; transcript_id "MSTRG.193585.33"; exon_number "38";
chr9	StringTie	transcript	14734586	14869233	1000	-	.	gene_id "MSTRG.193585"; transcript_id "MSTRG.193585.34";
chr9	StringTie	exon	14734586	14737595	1000	-	.	gene_id "MSTRG.193585"; transcript_id "MSTRG.193585.34"; exon_number "1";
chr9	StringTie	exon	14740149	14740234	1000	-	.	gene_id "MSTRG.193585"; transcript_id "MSTRG.193585.34"; exon_number "2";
chr9	StringTie	exon	14746353	14746468	1000	-	.	gene_id "MSTRG.193585"; transcript_id "MSTRG.193585.34"; exon_number "3";
chr9	StringTie	exon	14746923	14747051	1000	-	.	gene_id "MSTRG.193585"; transcript_id "MSTRG.193585.34"; exon_number "4";
chr9	StringTie	exon	14747264	14747428	1000	-	.	gene_id "MSTRG.193585"; transcript_id "MSTRG.193585.34"; exon_number "5";
chr9	StringTie	exon	14747681	14747728	1000	-	.	gene_id "MSTRG.193585"; transcript_id "MSTRG.193585.34"; exon_number "6";
chr9	StringTie	exon	14748401	14748639	1000	-	.	gene_id "MSTRG.193585"; transcript_id "MSTRG.193585.34"; exon_number "7";
chr9	StringTie	exon	14750127	14750276	1000	-	.	gene_id "MSTRG.193585"; transcript_id "MSTRG.193585.34"; exon_number "8";
chr9	StringTie	exon	14756374	14756446	1000	-	.	gene_id "MSTRG.193585"; transcript_id "MSTRG.193585.34"; exon_number "9";
chr9	StringTie	exon	14759772	14759901	1000	-	.	gene_id "MSTRG.193585"; transcript_id "MSTRG.193585.34"; exon_number "10";
chr9	StringTie	exon	14769724	14769868	1000	-	.	gene_id "MSTRG.193585"; transcript_id "MSTRG.193585.34"; exon_number "11";
chr9	StringTie	exon	14770605	14770806	1000	-	.	gene_id "MSTRG.193585"; transcript_id "MSTRG.193585.34"; exon_number "12";
chr9	StringTie	exon	14775789	14776256	1000	-	.	gene_id "MSTRG.193585"; transcript_id "MSTRG.193585.34"; exon_number "13";
chr9	StringTie	exon	14784370	14784634	1000	-	.	gene_id "MSTRG.193585"; transcript_id "MSTRG.193585.34"; exon_number "14";
chr9	StringTie	exon	14788919	14789110	1000	-	.	gene_id "MSTRG.193585"; transcript_id "MSTRG.193585.34"; exon_number "15";
chr9	StringTie	exon	14792743	14792884	1000	-	.	gene_id "MSTRG.193585"; transcript_id "MSTRG.193585.34"; exon_number "16";
chr9	StringTie	exon	14797498	14797642	1000	-	.	gene_id "MSTRG.193585"; transcript_id "MSTRG.193585.34"; exon_number "17";
chr9	StringTie	exon	14801652	14801874	1000	-	.	gene_id "MSTRG.193585"; transcript_id "MSTRG.193585.34"; exon_number "18";
chr9	StringTie	exon	14804956	14805152	1000	-	.	gene_id "MSTRG.193585"; transcript_id "MSTRG.193585.34"; exon_number "19";
chr9	StringTie	exon	14806661	14806846	1000	-	.	gene_id "MSTRG.193585"; transcript_id "MSTRG.193585.34"; exon_number "20";
chr9	StringTie	exon	14807940	14808134	1000	-	.	gene_id "MSTRG.193585"; transcript_id "MSTRG.193585.34"; exon_number "21";
chr9	StringTie	exon	14812812	14813064	1000	-	.	gene_id "MSTRG.193585"; transcript_id "MSTRG.193585.34"; exon_number "22";
chr9	StringTie	exon	14816778	14816871	1000	-	.	gene_id "MSTRG.193585"; transcript_id "MSTRG.193585.34"; exon_number "23";
chr9	StringTie	exon	14819234	14819442	1000	-	.	gene_id "MSTRG.193585"; transcript_id "MSTRG.193585.34"; exon_number "24";
chr9	StringTie	exon	14823160	14823327	1000	-	.	gene_id "MSTRG.193585"; transcript_id "MSTRG.193585.34"; exon_number "25";
chr9	StringTie	exon	14824025	14824115	1000	-	.	gene_id "MSTRG.193585"; transcript_id "MSTRG.193585.34"; exon_number "26";
chr9	StringTie	exon	14824796	14824992	1000	-	.	gene_id "MSTRG.193585"; transcript_id "MSTRG.193585.34"; exon_number "27";
chr9	StringTie	exon	14841447	14841589	1000	-	.	gene_id "MSTRG.193585"; transcript_id "MSTRG.193585.34"; exon_number "28";
chr9	StringTie	exon	14842316	14842660	1000	-	.	gene_id "MSTRG.193585"; transcript_id "MSTRG.193585.34"; exon_number "29";
chr9	StringTie	exon	14845960	14846091	1000	-	.	gene_id "MSTRG.193585"; transcript_id "MSTRG.193585.34"; exon_number "30";
chr9	StringTie	exon	14848665	14848773	1000	-	.	gene_id "MSTRG.193585"; transcript_id "MSTRG.193585.34"; exon_number "31";
chr9	StringTie	exon	14851284	14851607	1000	-	.	gene_id "MSTRG.193585"; transcript_id "MSTRG.193585.34"; exon_number "32";
chr9	StringTie	exon	14857553	14857749	1000	-	.	gene_id "MSTRG.193585"; transcript_id "MSTRG.193585.34"; exon_number "33";
chr9	StringTie	exon	14859183	14859484	1000	-	.	gene_id "MSTRG.193585"; transcript_id "MSTRG.193585.34"; exon_number "34";
chr9	StringTie	exon	14863809	14863903	1000	-	.	gene_id "MSTRG.193585"; transcript_id "MSTRG.193585.34"; exon_number "35";
chr9	StringTie	exon	14868744	14869233	1000	-	.	gene_id "MSTRG.193585"; transcript_id "MSTRG.193585.34"; exon_number "36";
chr9	StringTie	transcript	14734587	14813422	1000	-	.	gene_id "MSTRG.193585"; transcript_id "MSTRG.193585.35";
chr9	StringTie	exon	14734587	14737595	1000	-	.	gene_id "MSTRG.193585"; transcript_id "MSTRG.193585.35"; exon_number "1";
chr9	StringTie	exon	14740149	14740234	1000	-	.	gene_id "MSTRG.193585"; transcript_id "MSTRG.193585.35"; exon_number "2";
chr9	StringTie	exon	14746353	14746468	1000	-	.	gene_id "MSTRG.193585"; transcript_id "MSTRG.193585.35"; exon_number "3";
chr9	StringTie	exon	14746923	14747051	1000	-	.	gene_id "MSTRG.193585"; transcript_id "MSTRG.193585.35"; exon_number "4";
chr9	StringTie	exon	14747264	14747428	1000	-	.	gene_id "MSTRG.193585"; transcript_id "MSTRG.193585.35"; exon_number "5";
chr9	StringTie	exon	14747681	14747728	1000	-	.	gene_id "MSTRG.193585"; transcript_id "MSTRG.193585.35"; exon_number "6";
chr9	StringTie	exon	14748401	14748639	1000	-	.	gene_id "MSTRG.193585"; transcript_id "MSTRG.193585.35"; exon_number "7";
chr9	StringTie	exon	14750127	14750276	1000	-	.	gene_id "MSTRG.193585"; transcript_id "MSTRG.193585.35"; exon_number "8";
chr9	StringTie	exon	14750412	14750492	1000	-	.	gene_id "MSTRG.193585"; transcript_id "MSTRG.193585.35"; exon_number "9";
chr9	StringTie	exon	14756374	14756446	1000	-	.	gene_id "MSTRG.193585"; transcript_id "MSTRG.193585.35"; exon_number "10";
chr9	StringTie	exon	14759772	14759901	1000	-	.	gene_id "MSTRG.193585"; transcript_id "MSTRG.193585.35"; exon_number "11";
chr9	StringTie	exon	14769724	14769868	1000	-	.	gene_id "MSTRG.193585"; transcript_id "MSTRG.193585.35"; exon_number "12";
chr9	StringTie	exon	14770605	14770806	1000	-	.	gene_id "MSTRG.193585"; transcript_id "MSTRG.193585.35"; exon_number "13";
chr9	StringTie	exon	14775789	14776203	1000	-	.	gene_id "MSTRG.193585"; transcript_id "MSTRG.193585.35"; exon_number "14";
chr9	StringTie	exon	14784370	14784634	1000	-	.	gene_id "MSTRG.193585"; transcript_id "MSTRG.193585.35"; exon_number "15";
chr9	StringTie	exon	14788919	14789066	1000	-	.	gene_id "MSTRG.193585"; transcript_id "MSTRG.193585.35"; exon_number "16";
chr9	StringTie	exon	14792743	14792884	1000	-	.	gene_id "MSTRG.193585"; transcript_id "MSTRG.193585.35"; exon_number "17";
chr9	StringTie	exon	14797498	14797642	1000	-	.	gene_id "MSTRG.193585"; transcript_id "MSTRG.193585.35"; exon_number "18";
chr9	StringTie	exon	14801652	14801874	1000	-	.	gene_id "MSTRG.193585"; transcript_id "MSTRG.193585.35"; exon_number "19";
chr9	StringTie	exon	14804956	14805152	1000	-	.	gene_id "MSTRG.193585"; transcript_id "MSTRG.193585.35"; exon_number "20";
chr9	StringTie	exon	14806661	14806846	1000	-	.	gene_id "MSTRG.193585"; transcript_id "MSTRG.193585.35"; exon_number "21";
chr9	StringTie	exon	14807940	14808134	1000	-	.	gene_id "MSTRG.193585"; transcript_id "MSTRG.193585.35"; exon_number "22";
chr9	StringTie	exon	14812812	14813064	1000	-	.	gene_id "MSTRG.193585"; transcript_id "MSTRG.193585.35"; exon_number "23";
chr9	StringTie	exon	14813404	14813422	1000	-	.	gene_id "MSTRG.193585"; transcript_id "MSTRG.193585.35"; exon_number "24";
chr9	StringTie	transcript	14734591	14869243	1000	-	.	gene_id "MSTRG.193585"; transcript_id "MSTRG.193585.36";
chr9	StringTie	exon	14734591	14737595	1000	-	.	gene_id "MSTRG.193585"; transcript_id "MSTRG.193585.36"; exon_number "1";
chr9	StringTie	exon	14740149	14740234	1000	-	.	gene_id "MSTRG.193585"; transcript_id "MSTRG.193585.36"; exon_number "2";
chr9	StringTie	exon	14746353	14746468	1000	-	.	gene_id "MSTRG.193585"; transcript_id "MSTRG.193585.36"; exon_number "3";
chr9	StringTie	exon	14746923	14747051	1000	-	.	gene_id "MSTRG.193585"; transcript_id "MSTRG.193585.36"; exon_number "4";
chr9	StringTie	exon	14747264	14747428	1000	-	.	gene_id "MSTRG.193585"; transcript_id "MSTRG.193585.36"; exon_number "5";
chr9	StringTie	exon	14747681	14747728	1000	-	.	gene_id "MSTRG.193585"; transcript_id "MSTRG.193585.36"; exon_number "6";
chr9	StringTie	exon	14748401	14748639	1000	-	.	gene_id "MSTRG.193585"; transcript_id "MSTRG.193585.36"; exon_number "7";
chr9	StringTie	exon	14750127	14750276	1000	-	.	gene_id "MSTRG.193585"; transcript_id "MSTRG.193585.36"; exon_number "8";
chr9	StringTie	exon	14750412	14750510	1000	-	.	gene_id "MSTRG.193585"; transcript_id "MSTRG.193585.36"; exon_number "9";
chr9	StringTie	exon	14756374	14756446	1000	-	.	gene_id "MSTRG.193585"; transcript_id "MSTRG.193585.36"; exon_number "10";
chr9	StringTie	exon	14759772	14759901	1000	-	.	gene_id "MSTRG.193585"; transcript_id "MSTRG.193585.36"; exon_number "11";
chr9	StringTie	exon	14769724	14769868	1000	-	.	gene_id "MSTRG.193585"; transcript_id "MSTRG.193585.36"; exon_number "12";
chr9	StringTie	exon	14770605	14770806	1000	-	.	gene_id "MSTRG.193585"; transcript_id "MSTRG.193585.36"; exon_number "13";
chr9	StringTie	exon	14775789	14776253	1000	-	.	gene_id "MSTRG.193585"; transcript_id "MSTRG.193585.36"; exon_number "14";
chr9	StringTie	exon	14784370	14784634	1000	-	.	gene_id "MSTRG.193585"; transcript_id "MSTRG.193585.36"; exon_number "15";
chr9	StringTie	exon	14788919	14789110	1000	-	.	gene_id "MSTRG.193585"; transcript_id "MSTRG.193585.36"; exon_number "16";
chr9	StringTie	exon	14792743	14792884	1000	-	.	gene_id "MSTRG.193585"; transcript_id "MSTRG.193585.36"; exon_number "17";
chr9	StringTie	exon	14797498	14797642	1000	-	.	gene_id "MSTRG.193585"; transcript_id "MSTRG.193585.36"; exon_number "18";
chr9	StringTie	exon	14801652	14801874	1000	-	.	gene_id "MSTRG.193585"; transcript_id "MSTRG.193585.36"; exon_number "19";
chr9	StringTie	exon	14804956	14805152	1000	-	.	gene_id "MSTRG.193585"; transcript_id "MSTRG.193585.36"; exon_number "20";
chr9	StringTie	exon	14806661	14806846	1000	-	.	gene_id "MSTRG.193585"; transcript_id "MSTRG.193585.36"; exon_number "21";
chr9	StringTie	exon	14807940	14808134	1000	-	.	gene_id "MSTRG.193585"; transcript_id "MSTRG.193585.36"; exon_number "22";
chr9	StringTie	exon	14812812	14813064	1000	-	.	gene_id "MSTRG.193585"; transcript_id "MSTRG.193585.36"; exon_number "23";
chr9	StringTie	exon	14816778	14816871	1000	-	.	gene_id "MSTRG.193585"; transcript_id "MSTRG.193585.36"; exon_number "24";
chr9	StringTie	exon	14819234	14819442	1000	-	.	gene_id "MSTRG.193585"; transcript_id "MSTRG.193585.36"; exon_number "25";
chr9	StringTie	exon	14823160	14823327	1000	-	.	gene_id "MSTRG.193585"; transcript_id "MSTRG.193585.36"; exon_number "26";
chr9	StringTie	exon	14824025	14824115	1000	-	.	gene_id "MSTRG.193585"; transcript_id "MSTRG.193585.36"; exon_number "27";
chr9	StringTie	exon	14824796	14824992	1000	-	.	gene_id "MSTRG.193585"; transcript_id "MSTRG.193585.36"; exon_number "28";
chr9	StringTie	exon	14841447	14841589	1000	-	.	gene_id "MSTRG.193585"; transcript_id "MSTRG.193585.36"; exon_number "29";
chr9	StringTie	exon	14842316	14842660	1000	-	.	gene_id "MSTRG.193585"; transcript_id "MSTRG.193585.36"; exon_number "30";
chr9	StringTie	exon	14845960	14848773	1000	-	.	gene_id "MSTRG.193585"; transcript_id "MSTRG.193585.36"; exon_number "31";
chr9	StringTie	exon	14851284	14851607	1000	-	.	gene_id "MSTRG.193585"; transcript_id "MSTRG.193585.36"; exon_number "32";
chr9	StringTie	exon	14857553	14857749	1000	-	.	gene_id "MSTRG.193585"; transcript_id "MSTRG.193585.36"; exon_number "33";
chr9	StringTie	exon	14859183	14859484	1000	-	.	gene_id "MSTRG.193585"; transcript_id "MSTRG.193585.36"; exon_number "34";
chr9	StringTie	exon	14863809	14863903	1000	-	.	gene_id "MSTRG.193585"; transcript_id "MSTRG.193585.36"; exon_number "35";
chr9	StringTie	exon	14868744	14869243	1000	-	.	gene_id "MSTRG.193585"; transcript_id "MSTRG.193585.36"; exon_number "36";
chr9	StringTie	transcript	14734591	14878670	1000	-	.	gene_id "MSTRG.193585"; transcript_id "MSTRG.193585.37";
chr9	StringTie	exon	14734591	14737595	1000	-	.	gene_id "MSTRG.193585"; transcript_id "MSTRG.193585.37"; exon_number "1";
chr9	StringTie	exon	14740149	14740234	1000	-	.	gene_id "MSTRG.193585"; transcript_id "MSTRG.193585.37"; exon_number "2";
chr9	StringTie	exon	14746353	14746468	1000	-	.	gene_id "MSTRG.193585"; transcript_id "MSTRG.193585.37"; exon_number "3";
chr9	StringTie	exon	14746923	14747051	1000	-	.	gene_id "MSTRG.193585"; transcript_id "MSTRG.193585.37"; exon_number "4";
chr9	StringTie	exon	14747264	14747428	1000	-	.	gene_id "MSTRG.193585"; transcript_id "MSTRG.193585.37"; exon_number "5";
chr9	StringTie	exon	14747681	14747728	1000	-	.	gene_id "MSTRG.193585"; transcript_id "MSTRG.193585.37"; exon_number "6";
chr9	StringTie	exon	14748401	14748639	1000	-	.	gene_id "MSTRG.193585"; transcript_id "MSTRG.193585.37"; exon_number "7";
chr9	StringTie	exon	14750127	14750276	1000	-	.	gene_id "MSTRG.193585"; transcript_id "MSTRG.193585.37"; exon_number "8";
chr9	StringTie	exon	14750412	14750510	1000	-	.	gene_id "MSTRG.193585"; transcript_id "MSTRG.193585.37"; exon_number "9";
chr9	StringTie	exon	14756374	14756446	1000	-	.	gene_id "MSTRG.193585"; transcript_id "MSTRG.193585.37"; exon_number "10";
chr9	StringTie	exon	14759772	14759901	1000	-	.	gene_id "MSTRG.193585"; transcript_id "MSTRG.193585.37"; exon_number "11";
chr9	StringTie	exon	14769724	14769868	1000	-	.	gene_id "MSTRG.193585"; transcript_id "MSTRG.193585.37"; exon_number "12";
chr9	StringTie	exon	14770605	14770802	1000	-	.	gene_id "MSTRG.193585"; transcript_id "MSTRG.193585.37"; exon_number "13";
chr9	StringTie	exon	14775789	14776203	1000	-	.	gene_id "MSTRG.193585"; transcript_id "MSTRG.193585.37"; exon_number "14";
chr9	StringTie	exon	14784370	14784634	1000	-	.	gene_id "MSTRG.193585"; transcript_id "MSTRG.193585.37"; exon_number "15";
chr9	StringTie	exon	14788075	14788177	1000	-	.	gene_id "MSTRG.193585"; transcript_id "MSTRG.193585.37"; exon_number "16";
chr9	StringTie	exon	14788919	14789114	1000	-	.	gene_id "MSTRG.193585"; transcript_id "MSTRG.193585.37"; exon_number "17";
chr9	StringTie	exon	14792743	14792884	1000	-	.	gene_id "MSTRG.193585"; transcript_id "MSTRG.193585.37"; exon_number "18";
chr9	StringTie	exon	14797498	14797642	1000	-	.	gene_id "MSTRG.193585"; transcript_id "MSTRG.193585.37"; exon_number "19";
chr9	StringTie	exon	14801652	14801874	1000	-	.	gene_id "MSTRG.193585"; transcript_id "MSTRG.193585.37"; exon_number "20";
chr9	StringTie	exon	14804956	14805152	1000	-	.	gene_id "MSTRG.193585"; transcript_id "MSTRG.193585.37"; exon_number "21";
chr9	StringTie	exon	14806661	14806846	1000	-	.	gene_id "MSTRG.193585"; transcript_id "MSTRG.193585.37"; exon_number "22";
chr9	StringTie	exon	14807940	14808134	1000	-	.	gene_id "MSTRG.193585"; transcript_id "MSTRG.193585.37"; exon_number "23";
chr9	StringTie	exon	14812812	14813064	1000	-	.	gene_id "MSTRG.193585"; transcript_id "MSTRG.193585.37"; exon_number "24";
chr9	StringTie	exon	14816778	14816871	1000	-	.	gene_id "MSTRG.193585"; transcript_id "MSTRG.193585.37"; exon_number "25";
chr9	StringTie	exon	14819234	14819442	1000	-	.	gene_id "MSTRG.193585"; transcript_id "MSTRG.193585.37"; exon_number "26";
chr9	StringTie	exon	14823160	14823327	1000	-	.	gene_id "MSTRG.193585"; transcript_id "MSTRG.193585.37"; exon_number "27";
chr9	StringTie	exon	14824025	14824115	1000	-	.	gene_id "MSTRG.193585"; transcript_id "MSTRG.193585.37"; exon_number "28";
chr9	StringTie	exon	14824796	14824992	1000	-	.	gene_id "MSTRG.193585"; transcript_id "MSTRG.193585.37"; exon_number "29";
chr9	StringTie	exon	14841447	14841589	1000	-	.	gene_id "MSTRG.193585"; transcript_id "MSTRG.193585.37"; exon_number "30";
chr9	StringTie	exon	14842316	14842660	1000	-	.	gene_id "MSTRG.193585"; transcript_id "MSTRG.193585.37"; exon_number "31";
chr9	StringTie	exon	14845960	14848487	1000	-	.	gene_id "MSTRG.193585"; transcript_id "MSTRG.193585.37"; exon_number "32";
chr9	StringTie	exon	14848665	14848773	1000	-	.	gene_id "MSTRG.193585"; transcript_id "MSTRG.193585.37"; exon_number "33";
chr9	StringTie	exon	14851284	14851607	1000	-	.	gene_id "MSTRG.193585"; transcript_id "MSTRG.193585.37"; exon_number "34";
chr9	StringTie	exon	14857553	14857749	1000	-	.	gene_id "MSTRG.193585"; transcript_id "MSTRG.193585.37"; exon_number "35";
chr9	StringTie	exon	14859183	14859484	1000	-	.	gene_id "MSTRG.193585"; transcript_id "MSTRG.193585.37"; exon_number "36";
chr9	StringTie	exon	14863809	14863903	1000	-	.	gene_id "MSTRG.193585"; transcript_id "MSTRG.193585.37"; exon_number "37";
chr9	StringTie	exon	14868744	14869244	1000	-	.	gene_id "MSTRG.193585"; transcript_id "MSTRG.193585.37"; exon_number "38";
chr9	StringTie	exon	14877362	14878670	1000	-	.	gene_id "MSTRG.193585"; transcript_id "MSTRG.193585.37"; exon_number "39";
chr9	StringTie	transcript	14734595	14869928	1000	-	.	gene_id "MSTRG.193585"; transcript_id "MSTRG.193585.38";
chr9	StringTie	exon	14734595	14737595	1000	-	.	gene_id "MSTRG.193585"; transcript_id "MSTRG.193585.38"; exon_number "1";
chr9	StringTie	exon	14740149	14740234	1000	-	.	gene_id "MSTRG.193585"; transcript_id "MSTRG.193585.38"; exon_number "2";
chr9	StringTie	exon	14746353	14746468	1000	-	.	gene_id "MSTRG.193585"; transcript_id "MSTRG.193585.38"; exon_number "3";
chr9	StringTie	exon	14746923	14747051	1000	-	.	gene_id "MSTRG.193585"; transcript_id "MSTRG.193585.38"; exon_number "4";
chr9	StringTie	exon	14747264	14747428	1000	-	.	gene_id "MSTRG.193585"; transcript_id "MSTRG.193585.38"; exon_number "5";
chr9	StringTie	exon	14747681	14747728	1000	-	.	gene_id "MSTRG.193585"; transcript_id "MSTRG.193585.38"; exon_number "6";
chr9	StringTie	exon	14748401	14748639	1000	-	.	gene_id "MSTRG.193585"; transcript_id "MSTRG.193585.38"; exon_number "7";
chr9	StringTie	exon	14750127	14750276	1000	-	.	gene_id "MSTRG.193585"; transcript_id "MSTRG.193585.38"; exon_number "8";
chr9	StringTie	exon	14756374	14756446	1000	-	.	gene_id "MSTRG.193585"; transcript_id "MSTRG.193585.38"; exon_number "9";
chr9	StringTie	exon	14759772	14759901	1000	-	.	gene_id "MSTRG.193585"; transcript_id "MSTRG.193585.38"; exon_number "10";
chr9	StringTie	exon	14769724	14769868	1000	-	.	gene_id "MSTRG.193585"; transcript_id "MSTRG.193585.38"; exon_number "11";
chr9	StringTie	exon	14770605	14770806	1000	-	.	gene_id "MSTRG.193585"; transcript_id "MSTRG.193585.38"; exon_number "12";
chr9	StringTie	exon	14775789	14776253	1000	-	.	gene_id "MSTRG.193585"; transcript_id "MSTRG.193585.38"; exon_number "13";
chr9	StringTie	exon	14784370	14784634	1000	-	.	gene_id "MSTRG.193585"; transcript_id "MSTRG.193585.38"; exon_number "14";
chr9	StringTie	exon	14788075	14788177	1000	-	.	gene_id "MSTRG.193585"; transcript_id "MSTRG.193585.38"; exon_number "15";
chr9	StringTie	exon	14788919	14789110	1000	-	.	gene_id "MSTRG.193585"; transcript_id "MSTRG.193585.38"; exon_number "16";
chr9	StringTie	exon	14792743	14792884	1000	-	.	gene_id "MSTRG.193585"; transcript_id "MSTRG.193585.38"; exon_number "17";
chr9	StringTie	exon	14797498	14797642	1000	-	.	gene_id "MSTRG.193585"; transcript_id "MSTRG.193585.38"; exon_number "18";
chr9	StringTie	exon	14801652	14801874	1000	-	.	gene_id "MSTRG.193585"; transcript_id "MSTRG.193585.38"; exon_number "19";
chr9	StringTie	exon	14804956	14805152	1000	-	.	gene_id "MSTRG.193585"; transcript_id "MSTRG.193585.38"; exon_number "20";
chr9	StringTie	exon	14806661	14806846	1000	-	.	gene_id "MSTRG.193585"; transcript_id "MSTRG.193585.38"; exon_number "21";
chr9	StringTie	exon	14807940	14808134	1000	-	.	gene_id "MSTRG.193585"; transcript_id "MSTRG.193585.38"; exon_number "22";
chr9	StringTie	exon	14812812	14813064	1000	-	.	gene_id "MSTRG.193585"; transcript_id "MSTRG.193585.38"; exon_number "23";
chr9	StringTie	exon	14816778	14816871	1000	-	.	gene_id "MSTRG.193585"; transcript_id "MSTRG.193585.38"; exon_number "24";
chr9	StringTie	exon	14819234	14819442	1000	-	.	gene_id "MSTRG.193585"; transcript_id "MSTRG.193585.38"; exon_number "25";
chr9	StringTie	exon	14823160	14823327	1000	-	.	gene_id "MSTRG.193585"; transcript_id "MSTRG.193585.38"; exon_number "26";
chr9	StringTie	exon	14824025	14824115	1000	-	.	gene_id "MSTRG.193585"; transcript_id "MSTRG.193585.38"; exon_number "27";
chr9	StringTie	exon	14824796	14824992	1000	-	.	gene_id "MSTRG.193585"; transcript_id "MSTRG.193585.38"; exon_number "28";
chr9	StringTie	exon	14826596	14826927	1000	-	.	gene_id "MSTRG.193585"; transcript_id "MSTRG.193585.38"; exon_number "29";
chr9	StringTie	exon	14841447	14841589	1000	-	.	gene_id "MSTRG.193585"; transcript_id "MSTRG.193585.38"; exon_number "30";
chr9	StringTie	exon	14842316	14842660	1000	-	.	gene_id "MSTRG.193585"; transcript_id "MSTRG.193585.38"; exon_number "31";
chr9	StringTie	exon	14845960	14846091	1000	-	.	gene_id "MSTRG.193585"; transcript_id "MSTRG.193585.38"; exon_number "32";
chr9	StringTie	exon	14848665	14848773	1000	-	.	gene_id "MSTRG.193585"; transcript_id "MSTRG.193585.38"; exon_number "33";
chr9	StringTie	exon	14851284	14851607	1000	-	.	gene_id "MSTRG.193585"; transcript_id "MSTRG.193585.38"; exon_number "34";
chr9	StringTie	exon	14857553	14857749	1000	-	.	gene_id "MSTRG.193585"; transcript_id "MSTRG.193585.38"; exon_number "35";
chr9	StringTie	exon	14859183	14859484	1000	-	.	gene_id "MSTRG.193585"; transcript_id "MSTRG.193585.38"; exon_number "36";
chr9	StringTie	exon	14863809	14863903	1000	-	.	gene_id "MSTRG.193585"; transcript_id "MSTRG.193585.38"; exon_number "37";
chr9	StringTie	exon	14868744	14869928	1000	-	.	gene_id "MSTRG.193585"; transcript_id "MSTRG.193585.38"; exon_number "38";
chr9	StringTie	transcript	14734604	14869248	1000	-	.	gene_id "MSTRG.193585"; transcript_id "MSTRG.193585.39";
chr9	StringTie	exon	14734604	14737595	1000	-	.	gene_id "MSTRG.193585"; transcript_id "MSTRG.193585.39"; exon_number "1";
chr9	StringTie	exon	14740149	14740234	1000	-	.	gene_id "MSTRG.193585"; transcript_id "MSTRG.193585.39"; exon_number "2";
chr9	StringTie	exon	14746353	14746468	1000	-	.	gene_id "MSTRG.193585"; transcript_id "MSTRG.193585.39"; exon_number "3";
chr9	StringTie	exon	14746923	14747051	1000	-	.	gene_id "MSTRG.193585"; transcript_id "MSTRG.193585.39"; exon_number "4";
chr9	StringTie	exon	14747264	14747428	1000	-	.	gene_id "MSTRG.193585"; transcript_id "MSTRG.193585.39"; exon_number "5";
chr9	StringTie	exon	14747681	14747728	1000	-	.	gene_id "MSTRG.193585"; transcript_id "MSTRG.193585.39"; exon_number "6";
chr9	StringTie	exon	14748401	14748639	1000	-	.	gene_id "MSTRG.193585"; transcript_id "MSTRG.193585.39"; exon_number "7";
chr9	StringTie	exon	14750127	14750276	1000	-	.	gene_id "MSTRG.193585"; transcript_id "MSTRG.193585.39"; exon_number "8";
chr9	StringTie	exon	14756374	14756446	1000	-	.	gene_id "MSTRG.193585"; transcript_id "MSTRG.193585.39"; exon_number "9";
chr9	StringTie	exon	14759772	14759901	1000	-	.	gene_id "MSTRG.193585"; transcript_id "MSTRG.193585.39"; exon_number "10";
chr9	StringTie	exon	14769724	14769868	1000	-	.	gene_id "MSTRG.193585"; transcript_id "MSTRG.193585.39"; exon_number "11";
chr9	StringTie	exon	14770605	14770806	1000	-	.	gene_id "MSTRG.193585"; transcript_id "MSTRG.193585.39"; exon_number "12";
chr9	StringTie	exon	14775789	14776253	1000	-	.	gene_id "MSTRG.193585"; transcript_id "MSTRG.193585.39"; exon_number "13";
chr9	StringTie	exon	14784370	14784634	1000	-	.	gene_id "MSTRG.193585"; transcript_id "MSTRG.193585.39"; exon_number "14";
chr9	StringTie	exon	14788919	14789114	1000	-	.	gene_id "MSTRG.193585"; transcript_id "MSTRG.193585.39"; exon_number "15";
chr9	StringTie	exon	14792743	14792884	1000	-	.	gene_id "MSTRG.193585"; transcript_id "MSTRG.193585.39"; exon_number "16";
chr9	StringTie	exon	14797498	14797642	1000	-	.	gene_id "MSTRG.193585"; transcript_id "MSTRG.193585.39"; exon_number "17";
chr9	StringTie	exon	14801652	14801874	1000	-	.	gene_id "MSTRG.193585"; transcript_id "MSTRG.193585.39"; exon_number "18";
chr9	StringTie	exon	14804956	14805152	1000	-	.	gene_id "MSTRG.193585"; transcript_id "MSTRG.193585.39"; exon_number "19";
chr9	StringTie	exon	14806661	14806846	1000	-	.	gene_id "MSTRG.193585"; transcript_id "MSTRG.193585.39"; exon_number "20";
chr9	StringTie	exon	14807940	14808134	1000	-	.	gene_id "MSTRG.193585"; transcript_id "MSTRG.193585.39"; exon_number "21";
chr9	StringTie	exon	14812812	14813064	1000	-	.	gene_id "MSTRG.193585"; transcript_id "MSTRG.193585.39"; exon_number "22";
chr9	StringTie	exon	14816778	14816871	1000	-	.	gene_id "MSTRG.193585"; transcript_id "MSTRG.193585.39"; exon_number "23";
chr9	StringTie	exon	14819234	14819442	1000	-	.	gene_id "MSTRG.193585"; transcript_id "MSTRG.193585.39"; exon_number "24";
chr9	StringTie	exon	14823160	14823327	1000	-	.	gene_id "MSTRG.193585"; transcript_id "MSTRG.193585.39"; exon_number "25";
chr9	StringTie	exon	14824025	14824115	1000	-	.	gene_id "MSTRG.193585"; transcript_id "MSTRG.193585.39"; exon_number "26";
chr9	StringTie	exon	14824796	14824992	1000	-	.	gene_id "MSTRG.193585"; transcript_id "MSTRG.193585.39"; exon_number "27";
chr9	StringTie	exon	14841447	14841589	1000	-	.	gene_id "MSTRG.193585"; transcript_id "MSTRG.193585.39"; exon_number "28";
chr9	StringTie	exon	14842316	14842660	1000	-	.	gene_id "MSTRG.193585"; transcript_id "MSTRG.193585.39"; exon_number "29";
chr9	StringTie	exon	14845960	14846091	1000	-	.	gene_id "MSTRG.193585"; transcript_id "MSTRG.193585.39"; exon_number "30";
chr9	StringTie	exon	14848665	14848773	1000	-	.	gene_id "MSTRG.193585"; transcript_id "MSTRG.193585.39"; exon_number "31";
chr9	StringTie	exon	14851284	14851603	1000	-	.	gene_id "MSTRG.193585"; transcript_id "MSTRG.193585.39"; exon_number "32";
chr9	StringTie	exon	14857553	14857749	1000	-	.	gene_id "MSTRG.193585"; transcript_id "MSTRG.193585.39"; exon_number "33";
chr9	StringTie	exon	14859183	14859484	1000	-	.	gene_id "MSTRG.193585"; transcript_id "MSTRG.193585.39"; exon_number "34";
chr9	StringTie	exon	14863809	14863903	1000	-	.	gene_id "MSTRG.193585"; transcript_id "MSTRG.193585.39"; exon_number "35";
chr9	StringTie	exon	14868744	14869248	1000	-	.	gene_id "MSTRG.193585"; transcript_id "MSTRG.193585.39"; exon_number "36";
chr9	StringTie	transcript	14733394	14792871	1000	-	.	gene_id "MSTRG.193585"; transcript_id "MSTRG.193585.4";
chr9	StringTie	exon	14733394	14737595	1000	-	.	gene_id "MSTRG.193585"; transcript_id "MSTRG.193585.4"; exon_number "1";
chr9	StringTie	exon	14740149	14740234	1000	-	.	gene_id "MSTRG.193585"; transcript_id "MSTRG.193585.4"; exon_number "2";
chr9	StringTie	exon	14746353	14746468	1000	-	.	gene_id "MSTRG.193585"; transcript_id "MSTRG.193585.4"; exon_number "3";
chr9	StringTie	exon	14746923	14747051	1000	-	.	gene_id "MSTRG.193585"; transcript_id "MSTRG.193585.4"; exon_number "4";
chr9	StringTie	exon	14747264	14747428	1000	-	.	gene_id "MSTRG.193585"; transcript_id "MSTRG.193585.4"; exon_number "5";
chr9	StringTie	exon	14747681	14747728	1000	-	.	gene_id "MSTRG.193585"; transcript_id "MSTRG.193585.4"; exon_number "6";
chr9	StringTie	exon	14748401	14748639	1000	-	.	gene_id "MSTRG.193585"; transcript_id "MSTRG.193585.4"; exon_number "7";
chr9	StringTie	exon	14750127	14750276	1000	-	.	gene_id "MSTRG.193585"; transcript_id "MSTRG.193585.4"; exon_number "8";
chr9	StringTie	exon	14750412	14751852	1000	-	.	gene_id "MSTRG.193585"; transcript_id "MSTRG.193585.4"; exon_number "9";
chr9	StringTie	exon	14756374	14756446	1000	-	.	gene_id "MSTRG.193585"; transcript_id "MSTRG.193585.4"; exon_number "10";
chr9	StringTie	exon	14759772	14759901	1000	-	.	gene_id "MSTRG.193585"; transcript_id "MSTRG.193585.4"; exon_number "11";
chr9	StringTie	exon	14769724	14769868	1000	-	.	gene_id "MSTRG.193585"; transcript_id "MSTRG.193585.4"; exon_number "12";
chr9	StringTie	exon	14770605	14770806	1000	-	.	gene_id "MSTRG.193585"; transcript_id "MSTRG.193585.4"; exon_number "13";
chr9	StringTie	exon	14775789	14776253	1000	-	.	gene_id "MSTRG.193585"; transcript_id "MSTRG.193585.4"; exon_number "14";
chr9	StringTie	exon	14784370	14784634	1000	-	.	gene_id "MSTRG.193585"; transcript_id "MSTRG.193585.4"; exon_number "15";
chr9	StringTie	exon	14788919	14789110	1000	-	.	gene_id "MSTRG.193585"; transcript_id "MSTRG.193585.4"; exon_number "16";
chr9	StringTie	exon	14792743	14792871	1000	-	.	gene_id "MSTRG.193585"; transcript_id "MSTRG.193585.4"; exon_number "17";
chr9	StringTie	transcript	14734634	14859456	1000	-	.	gene_id "MSTRG.193585"; transcript_id "MSTRG.193585.40";
chr9	StringTie	exon	14734634	14737595	1000	-	.	gene_id "MSTRG.193585"; transcript_id "MSTRG.193585.40"; exon_number "1";
chr9	StringTie	exon	14740149	14740234	1000	-	.	gene_id "MSTRG.193585"; transcript_id "MSTRG.193585.40"; exon_number "2";
chr9	StringTie	exon	14746353	14746468	1000	-	.	gene_id "MSTRG.193585"; transcript_id "MSTRG.193585.40"; exon_number "3";
chr9	StringTie	exon	14746923	14747051	1000	-	.	gene_id "MSTRG.193585"; transcript_id "MSTRG.193585.40"; exon_number "4";
chr9	StringTie	exon	14747264	14747428	1000	-	.	gene_id "MSTRG.193585"; transcript_id "MSTRG.193585.40"; exon_number "5";
chr9	StringTie	exon	14747681	14747728	1000	-	.	gene_id "MSTRG.193585"; transcript_id "MSTRG.193585.40"; exon_number "6";
chr9	StringTie	exon	14748401	14748639	1000	-	.	gene_id "MSTRG.193585"; transcript_id "MSTRG.193585.40"; exon_number "7";
chr9	StringTie	exon	14750127	14750276	1000	-	.	gene_id "MSTRG.193585"; transcript_id "MSTRG.193585.40"; exon_number "8";
chr9	StringTie	exon	14750412	14751852	1000	-	.	gene_id "MSTRG.193585"; transcript_id "MSTRG.193585.40"; exon_number "9";
chr9	StringTie	exon	14756374	14756446	1000	-	.	gene_id "MSTRG.193585"; transcript_id "MSTRG.193585.40"; exon_number "10";
chr9	StringTie	exon	14759772	14759901	1000	-	.	gene_id "MSTRG.193585"; transcript_id "MSTRG.193585.40"; exon_number "11";
chr9	StringTie	exon	14769724	14769868	1000	-	.	gene_id "MSTRG.193585"; transcript_id "MSTRG.193585.40"; exon_number "12";
chr9	StringTie	exon	14770605	14770806	1000	-	.	gene_id "MSTRG.193585"; transcript_id "MSTRG.193585.40"; exon_number "13";
chr9	StringTie	exon	14775789	14776203	1000	-	.	gene_id "MSTRG.193585"; transcript_id "MSTRG.193585.40"; exon_number "14";
chr9	StringTie	exon	14784370	14784634	1000	-	.	gene_id "MSTRG.193585"; transcript_id "MSTRG.193585.40"; exon_number "15";
chr9	StringTie	exon	14788919	14789110	1000	-	.	gene_id "MSTRG.193585"; transcript_id "MSTRG.193585.40"; exon_number "16";
chr9	StringTie	exon	14792743	14792884	1000	-	.	gene_id "MSTRG.193585"; transcript_id "MSTRG.193585.40"; exon_number "17";
chr9	StringTie	exon	14797498	14797642	1000	-	.	gene_id "MSTRG.193585"; transcript_id "MSTRG.193585.40"; exon_number "18";
chr9	StringTie	exon	14801652	14801874	1000	-	.	gene_id "MSTRG.193585"; transcript_id "MSTRG.193585.40"; exon_number "19";
chr9	StringTie	exon	14804956	14805152	1000	-	.	gene_id "MSTRG.193585"; transcript_id "MSTRG.193585.40"; exon_number "20";
chr9	StringTie	exon	14806661	14806846	1000	-	.	gene_id "MSTRG.193585"; transcript_id "MSTRG.193585.40"; exon_number "21";
chr9	StringTie	exon	14807940	14808134	1000	-	.	gene_id "MSTRG.193585"; transcript_id "MSTRG.193585.40"; exon_number "22";
chr9	StringTie	exon	14812812	14813064	1000	-	.	gene_id "MSTRG.193585"; transcript_id "MSTRG.193585.40"; exon_number "23";
chr9	StringTie	exon	14816778	14816871	1000	-	.	gene_id "MSTRG.193585"; transcript_id "MSTRG.193585.40"; exon_number "24";
chr9	StringTie	exon	14819234	14819442	1000	-	.	gene_id "MSTRG.193585"; transcript_id "MSTRG.193585.40"; exon_number "25";
chr9	StringTie	exon	14823160	14823327	1000	-	.	gene_id "MSTRG.193585"; transcript_id "MSTRG.193585.40"; exon_number "26";
chr9	StringTie	exon	14824025	14824115	1000	-	.	gene_id "MSTRG.193585"; transcript_id "MSTRG.193585.40"; exon_number "27";
chr9	StringTie	exon	14824796	14824992	1000	-	.	gene_id "MSTRG.193585"; transcript_id "MSTRG.193585.40"; exon_number "28";
chr9	StringTie	exon	14841447	14841589	1000	-	.	gene_id "MSTRG.193585"; transcript_id "MSTRG.193585.40"; exon_number "29";
chr9	StringTie	exon	14842316	14842660	1000	-	.	gene_id "MSTRG.193585"; transcript_id "MSTRG.193585.40"; exon_number "30";
chr9	StringTie	exon	14845960	14846091	1000	-	.	gene_id "MSTRG.193585"; transcript_id "MSTRG.193585.40"; exon_number "31";
chr9	StringTie	exon	14848665	14848773	1000	-	.	gene_id "MSTRG.193585"; transcript_id "MSTRG.193585.40"; exon_number "32";
chr9	StringTie	exon	14851284	14851607	1000	-	.	gene_id "MSTRG.193585"; transcript_id "MSTRG.193585.40"; exon_number "33";
chr9	StringTie	exon	14857553	14857749	1000	-	.	gene_id "MSTRG.193585"; transcript_id "MSTRG.193585.40"; exon_number "34";
chr9	StringTie	exon	14859183	14859456	1000	-	.	gene_id "MSTRG.193585"; transcript_id "MSTRG.193585.40"; exon_number "35";
chr9	StringTie	transcript	14734666	14869258	1000	-	.	gene_id "MSTRG.193585"; transcript_id "MSTRG.193585.41";
chr9	StringTie	exon	14734666	14737595	1000	-	.	gene_id "MSTRG.193585"; transcript_id "MSTRG.193585.41"; exon_number "1";
chr9	StringTie	exon	14740149	14740234	1000	-	.	gene_id "MSTRG.193585"; transcript_id "MSTRG.193585.41"; exon_number "2";
chr9	StringTie	exon	14746353	14746468	1000	-	.	gene_id "MSTRG.193585"; transcript_id "MSTRG.193585.41"; exon_number "3";
chr9	StringTie	exon	14746923	14747051	1000	-	.	gene_id "MSTRG.193585"; transcript_id "MSTRG.193585.41"; exon_number "4";
chr9	StringTie	exon	14747264	14747428	1000	-	.	gene_id "MSTRG.193585"; transcript_id "MSTRG.193585.41"; exon_number "5";
chr9	StringTie	exon	14747681	14747728	1000	-	.	gene_id "MSTRG.193585"; transcript_id "MSTRG.193585.41"; exon_number "6";
chr9	StringTie	exon	14748401	14748639	1000	-	.	gene_id "MSTRG.193585"; transcript_id "MSTRG.193585.41"; exon_number "7";
chr9	StringTie	exon	14750127	14750276	1000	-	.	gene_id "MSTRG.193585"; transcript_id "MSTRG.193585.41"; exon_number "8";
chr9	StringTie	exon	14756374	14756446	1000	-	.	gene_id "MSTRG.193585"; transcript_id "MSTRG.193585.41"; exon_number "9";
chr9	StringTie	exon	14759772	14759901	1000	-	.	gene_id "MSTRG.193585"; transcript_id "MSTRG.193585.41"; exon_number "10";
chr9	StringTie	exon	14769724	14769868	1000	-	.	gene_id "MSTRG.193585"; transcript_id "MSTRG.193585.41"; exon_number "11";
chr9	StringTie	exon	14770605	14770806	1000	-	.	gene_id "MSTRG.193585"; transcript_id "MSTRG.193585.41"; exon_number "12";
chr9	StringTie	exon	14775789	14776253	1000	-	.	gene_id "MSTRG.193585"; transcript_id "MSTRG.193585.41"; exon_number "13";
chr9	StringTie	exon	14784370	14784634	1000	-	.	gene_id "MSTRG.193585"; transcript_id "MSTRG.193585.41"; exon_number "14";
chr9	StringTie	exon	14788919	14789110	1000	-	.	gene_id "MSTRG.193585"; transcript_id "MSTRG.193585.41"; exon_number "15";
chr9	StringTie	exon	14792743	14792884	1000	-	.	gene_id "MSTRG.193585"; transcript_id "MSTRG.193585.41"; exon_number "16";
chr9	StringTie	exon	14797498	14797642	1000	-	.	gene_id "MSTRG.193585"; transcript_id "MSTRG.193585.41"; exon_number "17";
chr9	StringTie	exon	14801652	14801874	1000	-	.	gene_id "MSTRG.193585"; transcript_id "MSTRG.193585.41"; exon_number "18";
chr9	StringTie	exon	14804956	14805152	1000	-	.	gene_id "MSTRG.193585"; transcript_id "MSTRG.193585.41"; exon_number "19";
chr9	StringTie	exon	14806661	14806846	1000	-	.	gene_id "MSTRG.193585"; transcript_id "MSTRG.193585.41"; exon_number "20";
chr9	StringTie	exon	14807940	14808134	1000	-	.	gene_id "MSTRG.193585"; transcript_id "MSTRG.193585.41"; exon_number "21";
chr9	StringTie	exon	14812812	14813064	1000	-	.	gene_id "MSTRG.193585"; transcript_id "MSTRG.193585.41"; exon_number "22";
chr9	StringTie	exon	14816778	14816871	1000	-	.	gene_id "MSTRG.193585"; transcript_id "MSTRG.193585.41"; exon_number "23";
chr9	StringTie	exon	14819234	14819442	1000	-	.	gene_id "MSTRG.193585"; transcript_id "MSTRG.193585.41"; exon_number "24";
chr9	StringTie	exon	14823160	14823327	1000	-	.	gene_id "MSTRG.193585"; transcript_id "MSTRG.193585.41"; exon_number "25";
chr9	StringTie	exon	14824025	14824115	1000	-	.	gene_id "MSTRG.193585"; transcript_id "MSTRG.193585.41"; exon_number "26";
chr9	StringTie	exon	14824796	14824992	1000	-	.	gene_id "MSTRG.193585"; transcript_id "MSTRG.193585.41"; exon_number "27";
chr9	StringTie	exon	14841447	14841589	1000	-	.	gene_id "MSTRG.193585"; transcript_id "MSTRG.193585.41"; exon_number "28";
chr9	StringTie	exon	14842316	14842660	1000	-	.	gene_id "MSTRG.193585"; transcript_id "MSTRG.193585.41"; exon_number "29";
chr9	StringTie	exon	14845960	14846091	1000	-	.	gene_id "MSTRG.193585"; transcript_id "MSTRG.193585.41"; exon_number "30";
chr9	StringTie	exon	14848665	14848773	1000	-	.	gene_id "MSTRG.193585"; transcript_id "MSTRG.193585.41"; exon_number "31";
chr9	StringTie	exon	14851284	14851603	1000	-	.	gene_id "MSTRG.193585"; transcript_id "MSTRG.193585.41"; exon_number "32";
chr9	StringTie	exon	14857553	14857749	1000	-	.	gene_id "MSTRG.193585"; transcript_id "MSTRG.193585.41"; exon_number "33";
chr9	StringTie	exon	14859183	14859484	1000	-	.	gene_id "MSTRG.193585"; transcript_id "MSTRG.193585.41"; exon_number "34";
chr9	StringTie	exon	14863809	14863903	1000	-	.	gene_id "MSTRG.193585"; transcript_id "MSTRG.193585.41"; exon_number "35";
chr9	StringTie	exon	14868744	14869258	1000	-	.	gene_id "MSTRG.193585"; transcript_id "MSTRG.193585.41"; exon_number "36";
chr9	StringTie	transcript	14734668	14789172	1000	-	.	gene_id "MSTRG.193585"; transcript_id "MSTRG.193585.43";
chr9	StringTie	exon	14734668	14737595	1000	-	.	gene_id "MSTRG.193585"; transcript_id "MSTRG.193585.43"; exon_number "1";
chr9	StringTie	exon	14740149	14740234	1000	-	.	gene_id "MSTRG.193585"; transcript_id "MSTRG.193585.43"; exon_number "2";
chr9	StringTie	exon	14746353	14746468	1000	-	.	gene_id "MSTRG.193585"; transcript_id "MSTRG.193585.43"; exon_number "3";
chr9	StringTie	exon	14746923	14747051	1000	-	.	gene_id "MSTRG.193585"; transcript_id "MSTRG.193585.43"; exon_number "4";
chr9	StringTie	exon	14747264	14747428	1000	-	.	gene_id "MSTRG.193585"; transcript_id "MSTRG.193585.43"; exon_number "5";
chr9	StringTie	exon	14747681	14747728	1000	-	.	gene_id "MSTRG.193585"; transcript_id "MSTRG.193585.43"; exon_number "6";
chr9	StringTie	exon	14748401	14748639	1000	-	.	gene_id "MSTRG.193585"; transcript_id "MSTRG.193585.43"; exon_number "7";
chr9	StringTie	exon	14750127	14750276	1000	-	.	gene_id "MSTRG.193585"; transcript_id "MSTRG.193585.43"; exon_number "8";
chr9	StringTie	exon	14755570	14755868	1000	-	.	gene_id "MSTRG.193585"; transcript_id "MSTRG.193585.43"; exon_number "9";
chr9	StringTie	exon	14756374	14756446	1000	-	.	gene_id "MSTRG.193585"; transcript_id "MSTRG.193585.43"; exon_number "10";
chr9	StringTie	exon	14759772	14759901	1000	-	.	gene_id "MSTRG.193585"; transcript_id "MSTRG.193585.43"; exon_number "11";
chr9	StringTie	exon	14769724	14769868	1000	-	.	gene_id "MSTRG.193585"; transcript_id "MSTRG.193585.43"; exon_number "12";
chr9	StringTie	exon	14770605	14770806	1000	-	.	gene_id "MSTRG.193585"; transcript_id "MSTRG.193585.43"; exon_number "13";
chr9	StringTie	exon	14775789	14776256	1000	-	.	gene_id "MSTRG.193585"; transcript_id "MSTRG.193585.43"; exon_number "14";
chr9	StringTie	exon	14784370	14784634	1000	-	.	gene_id "MSTRG.193585"; transcript_id "MSTRG.193585.43"; exon_number "15";
chr9	StringTie	exon	14788919	14789172	1000	-	.	gene_id "MSTRG.193585"; transcript_id "MSTRG.193585.43"; exon_number "16";
chr9	StringTie	transcript	14734673	14869275	1000	-	.	gene_id "MSTRG.193585"; transcript_id "MSTRG.193585.44";
chr9	StringTie	exon	14734673	14737595	1000	-	.	gene_id "MSTRG.193585"; transcript_id "MSTRG.193585.44"; exon_number "1";
chr9	StringTie	exon	14740149	14740234	1000	-	.	gene_id "MSTRG.193585"; transcript_id "MSTRG.193585.44"; exon_number "2";
chr9	StringTie	exon	14746353	14746468	1000	-	.	gene_id "MSTRG.193585"; transcript_id "MSTRG.193585.44"; exon_number "3";
chr9	StringTie	exon	14746923	14747051	1000	-	.	gene_id "MSTRG.193585"; transcript_id "MSTRG.193585.44"; exon_number "4";
chr9	StringTie	exon	14747264	14747428	1000	-	.	gene_id "MSTRG.193585"; transcript_id "MSTRG.193585.44"; exon_number "5";
chr9	StringTie	exon	14747681	14747728	1000	-	.	gene_id "MSTRG.193585"; transcript_id "MSTRG.193585.44"; exon_number "6";
chr9	StringTie	exon	14748401	14748639	1000	-	.	gene_id "MSTRG.193585"; transcript_id "MSTRG.193585.44"; exon_number "7";
chr9	StringTie	exon	14750127	14750276	1000	-	.	gene_id "MSTRG.193585"; transcript_id "MSTRG.193585.44"; exon_number "8";
chr9	StringTie	exon	14756374	14756446	1000	-	.	gene_id "MSTRG.193585"; transcript_id "MSTRG.193585.44"; exon_number "9";
chr9	StringTie	exon	14759772	14759901	1000	-	.	gene_id "MSTRG.193585"; transcript_id "MSTRG.193585.44"; exon_number "10";
chr9	StringTie	exon	14769724	14769868	1000	-	.	gene_id "MSTRG.193585"; transcript_id "MSTRG.193585.44"; exon_number "11";
chr9	StringTie	exon	14770605	14770806	1000	-	.	gene_id "MSTRG.193585"; transcript_id "MSTRG.193585.44"; exon_number "12";
chr9	StringTie	exon	14775789	14776253	1000	-	.	gene_id "MSTRG.193585"; transcript_id "MSTRG.193585.44"; exon_number "13";
chr9	StringTie	exon	14784370	14784634	1000	-	.	gene_id "MSTRG.193585"; transcript_id "MSTRG.193585.44"; exon_number "14";
chr9	StringTie	exon	14788919	14789110	1000	-	.	gene_id "MSTRG.193585"; transcript_id "MSTRG.193585.44"; exon_number "15";
chr9	StringTie	exon	14792743	14792884	1000	-	.	gene_id "MSTRG.193585"; transcript_id "MSTRG.193585.44"; exon_number "16";
chr9	StringTie	exon	14797498	14797642	1000	-	.	gene_id "MSTRG.193585"; transcript_id "MSTRG.193585.44"; exon_number "17";
chr9	StringTie	exon	14801652	14801874	1000	-	.	gene_id "MSTRG.193585"; transcript_id "MSTRG.193585.44"; exon_number "18";
chr9	StringTie	exon	14804956	14805152	1000	-	.	gene_id "MSTRG.193585"; transcript_id "MSTRG.193585.44"; exon_number "19";
chr9	StringTie	exon	14806661	14806846	1000	-	.	gene_id "MSTRG.193585"; transcript_id "MSTRG.193585.44"; exon_number "20";
chr9	StringTie	exon	14807940	14808134	1000	-	.	gene_id "MSTRG.193585"; transcript_id "MSTRG.193585.44"; exon_number "21";
chr9	StringTie	exon	14812812	14813064	1000	-	.	gene_id "MSTRG.193585"; transcript_id "MSTRG.193585.44"; exon_number "22";
chr9	StringTie	exon	14816778	14816871	1000	-	.	gene_id "MSTRG.193585"; transcript_id "MSTRG.193585.44"; exon_number "23";
chr9	StringTie	exon	14819234	14819442	1000	-	.	gene_id "MSTRG.193585"; transcript_id "MSTRG.193585.44"; exon_number "24";
chr9	StringTie	exon	14823160	14823327	1000	-	.	gene_id "MSTRG.193585"; transcript_id "MSTRG.193585.44"; exon_number "25";
chr9	StringTie	exon	14824025	14824115	1000	-	.	gene_id "MSTRG.193585"; transcript_id "MSTRG.193585.44"; exon_number "26";
chr9	StringTie	exon	14824796	14824992	1000	-	.	gene_id "MSTRG.193585"; transcript_id "MSTRG.193585.44"; exon_number "27";
chr9	StringTie	exon	14826596	14826927	1000	-	.	gene_id "MSTRG.193585"; transcript_id "MSTRG.193585.44"; exon_number "28";
chr9	StringTie	exon	14841447	14841589	1000	-	.	gene_id "MSTRG.193585"; transcript_id "MSTRG.193585.44"; exon_number "29";
chr9	StringTie	exon	14842316	14842660	1000	-	.	gene_id "MSTRG.193585"; transcript_id "MSTRG.193585.44"; exon_number "30";
chr9	StringTie	exon	14845960	14846091	1000	-	.	gene_id "MSTRG.193585"; transcript_id "MSTRG.193585.44"; exon_number "31";
chr9	StringTie	exon	14848665	14848773	1000	-	.	gene_id "MSTRG.193585"; transcript_id "MSTRG.193585.44"; exon_number "32";
chr9	StringTie	exon	14851284	14851607	1000	-	.	gene_id "MSTRG.193585"; transcript_id "MSTRG.193585.44"; exon_number "33";
chr9	StringTie	exon	14857553	14857749	1000	-	.	gene_id "MSTRG.193585"; transcript_id "MSTRG.193585.44"; exon_number "34";
chr9	StringTie	exon	14859183	14859484	1000	-	.	gene_id "MSTRG.193585"; transcript_id "MSTRG.193585.44"; exon_number "35";
chr9	StringTie	exon	14863809	14863903	1000	-	.	gene_id "MSTRG.193585"; transcript_id "MSTRG.193585.44"; exon_number "36";
chr9	StringTie	exon	14868744	14869275	1000	-	.	gene_id "MSTRG.193585"; transcript_id "MSTRG.193585.44"; exon_number "37";
chr9	StringTie	transcript	14734673	14869275	1000	-	.	gene_id "MSTRG.193585"; transcript_id "MSTRG.193585.45";
chr9	StringTie	exon	14734673	14737595	1000	-	.	gene_id "MSTRG.193585"; transcript_id "MSTRG.193585.45"; exon_number "1";
chr9	StringTie	exon	14740149	14740234	1000	-	.	gene_id "MSTRG.193585"; transcript_id "MSTRG.193585.45"; exon_number "2";
chr9	StringTie	exon	14746353	14746468	1000	-	.	gene_id "MSTRG.193585"; transcript_id "MSTRG.193585.45"; exon_number "3";
chr9	StringTie	exon	14746923	14747051	1000	-	.	gene_id "MSTRG.193585"; transcript_id "MSTRG.193585.45"; exon_number "4";
chr9	StringTie	exon	14747264	14747428	1000	-	.	gene_id "MSTRG.193585"; transcript_id "MSTRG.193585.45"; exon_number "5";
chr9	StringTie	exon	14747681	14747728	1000	-	.	gene_id "MSTRG.193585"; transcript_id "MSTRG.193585.45"; exon_number "6";
chr9	StringTie	exon	14748401	14748639	1000	-	.	gene_id "MSTRG.193585"; transcript_id "MSTRG.193585.45"; exon_number "7";
chr9	StringTie	exon	14750127	14750276	1000	-	.	gene_id "MSTRG.193585"; transcript_id "MSTRG.193585.45"; exon_number "8";
chr9	StringTie	exon	14750412	14755868	1000	-	.	gene_id "MSTRG.193585"; transcript_id "MSTRG.193585.45"; exon_number "9";
chr9	StringTie	exon	14756374	14756446	1000	-	.	gene_id "MSTRG.193585"; transcript_id "MSTRG.193585.45"; exon_number "10";
chr9	StringTie	exon	14759772	14759901	1000	-	.	gene_id "MSTRG.193585"; transcript_id "MSTRG.193585.45"; exon_number "11";
chr9	StringTie	exon	14769724	14769868	1000	-	.	gene_id "MSTRG.193585"; transcript_id "MSTRG.193585.45"; exon_number "12";
chr9	StringTie	exon	14770605	14770806	1000	-	.	gene_id "MSTRG.193585"; transcript_id "MSTRG.193585.45"; exon_number "13";
chr9	StringTie	exon	14775789	14776256	1000	-	.	gene_id "MSTRG.193585"; transcript_id "MSTRG.193585.45"; exon_number "14";
chr9	StringTie	exon	14784370	14784634	1000	-	.	gene_id "MSTRG.193585"; transcript_id "MSTRG.193585.45"; exon_number "15";
chr9	StringTie	exon	14788919	14789114	1000	-	.	gene_id "MSTRG.193585"; transcript_id "MSTRG.193585.45"; exon_number "16";
chr9	StringTie	exon	14792743	14792884	1000	-	.	gene_id "MSTRG.193585"; transcript_id "MSTRG.193585.45"; exon_number "17";
chr9	StringTie	exon	14797498	14797642	1000	-	.	gene_id "MSTRG.193585"; transcript_id "MSTRG.193585.45"; exon_number "18";
chr9	StringTie	exon	14801652	14801874	1000	-	.	gene_id "MSTRG.193585"; transcript_id "MSTRG.193585.45"; exon_number "19";
chr9	StringTie	exon	14804956	14805152	1000	-	.	gene_id "MSTRG.193585"; transcript_id "MSTRG.193585.45"; exon_number "20";
chr9	StringTie	exon	14806661	14806846	1000	-	.	gene_id "MSTRG.193585"; transcript_id "MSTRG.193585.45"; exon_number "21";
chr9	StringTie	exon	14807940	14808134	1000	-	.	gene_id "MSTRG.193585"; transcript_id "MSTRG.193585.45"; exon_number "22";
chr9	StringTie	exon	14812812	14813064	1000	-	.	gene_id "MSTRG.193585"; transcript_id "MSTRG.193585.45"; exon_number "23";
chr9	StringTie	exon	14816778	14816871	1000	-	.	gene_id "MSTRG.193585"; transcript_id "MSTRG.193585.45"; exon_number "24";
chr9	StringTie	exon	14819234	14819442	1000	-	.	gene_id "MSTRG.193585"; transcript_id "MSTRG.193585.45"; exon_number "25";
chr9	StringTie	exon	14823160	14823327	1000	-	.	gene_id "MSTRG.193585"; transcript_id "MSTRG.193585.45"; exon_number "26";
chr9	StringTie	exon	14824025	14824115	1000	-	.	gene_id "MSTRG.193585"; transcript_id "MSTRG.193585.45"; exon_number "27";
chr9	StringTie	exon	14824796	14824992	1000	-	.	gene_id "MSTRG.193585"; transcript_id "MSTRG.193585.45"; exon_number "28";
chr9	StringTie	exon	14826596	14826927	1000	-	.	gene_id "MSTRG.193585"; transcript_id "MSTRG.193585.45"; exon_number "29";
chr9	StringTie	exon	14841447	14841589	1000	-	.	gene_id "MSTRG.193585"; transcript_id "MSTRG.193585.45"; exon_number "30";
chr9	StringTie	exon	14842316	14842660	1000	-	.	gene_id "MSTRG.193585"; transcript_id "MSTRG.193585.45"; exon_number "31";
chr9	StringTie	exon	14845960	14846091	1000	-	.	gene_id "MSTRG.193585"; transcript_id "MSTRG.193585.45"; exon_number "32";
chr9	StringTie	exon	14848665	14848773	1000	-	.	gene_id "MSTRG.193585"; transcript_id "MSTRG.193585.45"; exon_number "33";
chr9	StringTie	exon	14851284	14851607	1000	-	.	gene_id "MSTRG.193585"; transcript_id "MSTRG.193585.45"; exon_number "34";
chr9	StringTie	exon	14857553	14857749	1000	-	.	gene_id "MSTRG.193585"; transcript_id "MSTRG.193585.45"; exon_number "35";
chr9	StringTie	exon	14859183	14859484	1000	-	.	gene_id "MSTRG.193585"; transcript_id "MSTRG.193585.45"; exon_number "36";
chr9	StringTie	exon	14863809	14863903	1000	-	.	gene_id "MSTRG.193585"; transcript_id "MSTRG.193585.45"; exon_number "37";
chr9	StringTie	exon	14868744	14869275	1000	-	.	gene_id "MSTRG.193585"; transcript_id "MSTRG.193585.45"; exon_number "38";
chr9	StringTie	transcript	14734673	14910482	1000	-	.	gene_id "MSTRG.193585"; transcript_id "MSTRG.193585.46";
chr9	StringTie	exon	14734673	14737595	1000	-	.	gene_id "MSTRG.193585"; transcript_id "MSTRG.193585.46"; exon_number "1";
chr9	StringTie	exon	14740149	14740234	1000	-	.	gene_id "MSTRG.193585"; transcript_id "MSTRG.193585.46"; exon_number "2";
chr9	StringTie	exon	14746353	14746468	1000	-	.	gene_id "MSTRG.193585"; transcript_id "MSTRG.193585.46"; exon_number "3";
chr9	StringTie	exon	14746923	14747051	1000	-	.	gene_id "MSTRG.193585"; transcript_id "MSTRG.193585.46"; exon_number "4";
chr9	StringTie	exon	14747264	14747428	1000	-	.	gene_id "MSTRG.193585"; transcript_id "MSTRG.193585.46"; exon_number "5";
chr9	StringTie	exon	14747681	14747728	1000	-	.	gene_id "MSTRG.193585"; transcript_id "MSTRG.193585.46"; exon_number "6";
chr9	StringTie	exon	14748401	14748639	1000	-	.	gene_id "MSTRG.193585"; transcript_id "MSTRG.193585.46"; exon_number "7";
chr9	StringTie	exon	14750127	14750276	1000	-	.	gene_id "MSTRG.193585"; transcript_id "MSTRG.193585.46"; exon_number "8";
chr9	StringTie	exon	14756374	14756446	1000	-	.	gene_id "MSTRG.193585"; transcript_id "MSTRG.193585.46"; exon_number "9";
chr9	StringTie	exon	14759772	14759901	1000	-	.	gene_id "MSTRG.193585"; transcript_id "MSTRG.193585.46"; exon_number "10";
chr9	StringTie	exon	14769724	14769868	1000	-	.	gene_id "MSTRG.193585"; transcript_id "MSTRG.193585.46"; exon_number "11";
chr9	StringTie	exon	14770605	14770806	1000	-	.	gene_id "MSTRG.193585"; transcript_id "MSTRG.193585.46"; exon_number "12";
chr9	StringTie	exon	14775789	14776203	1000	-	.	gene_id "MSTRG.193585"; transcript_id "MSTRG.193585.46"; exon_number "13";
chr9	StringTie	exon	14784370	14784634	1000	-	.	gene_id "MSTRG.193585"; transcript_id "MSTRG.193585.46"; exon_number "14";
chr9	StringTie	exon	14788919	14789114	1000	-	.	gene_id "MSTRG.193585"; transcript_id "MSTRG.193585.46"; exon_number "15";
chr9	StringTie	exon	14792743	14792884	1000	-	.	gene_id "MSTRG.193585"; transcript_id "MSTRG.193585.46"; exon_number "16";
chr9	StringTie	exon	14797498	14797642	1000	-	.	gene_id "MSTRG.193585"; transcript_id "MSTRG.193585.46"; exon_number "17";
chr9	StringTie	exon	14801652	14801874	1000	-	.	gene_id "MSTRG.193585"; transcript_id "MSTRG.193585.46"; exon_number "18";
chr9	StringTie	exon	14804956	14805152	1000	-	.	gene_id "MSTRG.193585"; transcript_id "MSTRG.193585.46"; exon_number "19";
chr9	StringTie	exon	14806661	14806846	1000	-	.	gene_id "MSTRG.193585"; transcript_id "MSTRG.193585.46"; exon_number "20";
chr9	StringTie	exon	14807940	14808134	1000	-	.	gene_id "MSTRG.193585"; transcript_id "MSTRG.193585.46"; exon_number "21";
chr9	StringTie	exon	14812812	14813064	1000	-	.	gene_id "MSTRG.193585"; transcript_id "MSTRG.193585.46"; exon_number "22";
chr9	StringTie	exon	14816778	14816871	1000	-	.	gene_id "MSTRG.193585"; transcript_id "MSTRG.193585.46"; exon_number "23";
chr9	StringTie	exon	14819234	14819442	1000	-	.	gene_id "MSTRG.193585"; transcript_id "MSTRG.193585.46"; exon_number "24";
chr9	StringTie	exon	14823160	14823327	1000	-	.	gene_id "MSTRG.193585"; transcript_id "MSTRG.193585.46"; exon_number "25";
chr9	StringTie	exon	14824025	14824115	1000	-	.	gene_id "MSTRG.193585"; transcript_id "MSTRG.193585.46"; exon_number "26";
chr9	StringTie	exon	14824796	14824992	1000	-	.	gene_id "MSTRG.193585"; transcript_id "MSTRG.193585.46"; exon_number "27";
chr9	StringTie	exon	14841447	14841589	1000	-	.	gene_id "MSTRG.193585"; transcript_id "MSTRG.193585.46"; exon_number "28";
chr9	StringTie	exon	14842316	14842660	1000	-	.	gene_id "MSTRG.193585"; transcript_id "MSTRG.193585.46"; exon_number "29";
chr9	StringTie	exon	14845960	14846091	1000	-	.	gene_id "MSTRG.193585"; transcript_id "MSTRG.193585.46"; exon_number "30";
chr9	StringTie	exon	14848665	14848773	1000	-	.	gene_id "MSTRG.193585"; transcript_id "MSTRG.193585.46"; exon_number "31";
chr9	StringTie	exon	14851284	14851607	1000	-	.	gene_id "MSTRG.193585"; transcript_id "MSTRG.193585.46"; exon_number "32";
chr9	StringTie	exon	14857553	14857749	1000	-	.	gene_id "MSTRG.193585"; transcript_id "MSTRG.193585.46"; exon_number "33";
chr9	StringTie	exon	14859183	14859484	1000	-	.	gene_id "MSTRG.193585"; transcript_id "MSTRG.193585.46"; exon_number "34";
chr9	StringTie	exon	14863809	14863903	1000	-	.	gene_id "MSTRG.193585"; transcript_id "MSTRG.193585.46"; exon_number "35";
chr9	StringTie	exon	14868744	14869244	1000	-	.	gene_id "MSTRG.193585"; transcript_id "MSTRG.193585.46"; exon_number "36";
chr9	StringTie	exon	14889516	14889776	1000	-	.	gene_id "MSTRG.193585"; transcript_id "MSTRG.193585.46"; exon_number "37";
chr9	StringTie	exon	14896795	14896963	1000	-	.	gene_id "MSTRG.193585"; transcript_id "MSTRG.193585.46"; exon_number "38";
chr9	StringTie	exon	14909914	14910482	1000	-	.	gene_id "MSTRG.193585"; transcript_id "MSTRG.193585.46"; exon_number "39";
chr9	StringTie	transcript	14734674	14824995	1000	-	.	gene_id "MSTRG.193585"; transcript_id "MSTRG.193585.47";
chr9	StringTie	exon	14734674	14737595	1000	-	.	gene_id "MSTRG.193585"; transcript_id "MSTRG.193585.47"; exon_number "1";
chr9	StringTie	exon	14740149	14740234	1000	-	.	gene_id "MSTRG.193585"; transcript_id "MSTRG.193585.47"; exon_number "2";
chr9	StringTie	exon	14746353	14746468	1000	-	.	gene_id "MSTRG.193585"; transcript_id "MSTRG.193585.47"; exon_number "3";
chr9	StringTie	exon	14746923	14747051	1000	-	.	gene_id "MSTRG.193585"; transcript_id "MSTRG.193585.47"; exon_number "4";
chr9	StringTie	exon	14747264	14747428	1000	-	.	gene_id "MSTRG.193585"; transcript_id "MSTRG.193585.47"; exon_number "5";
chr9	StringTie	exon	14747681	14747728	1000	-	.	gene_id "MSTRG.193585"; transcript_id "MSTRG.193585.47"; exon_number "6";
chr9	StringTie	exon	14748401	14748639	1000	-	.	gene_id "MSTRG.193585"; transcript_id "MSTRG.193585.47"; exon_number "7";
chr9	StringTie	exon	14750127	14750276	1000	-	.	gene_id "MSTRG.193585"; transcript_id "MSTRG.193585.47"; exon_number "8";
chr9	StringTie	exon	14750412	14751852	1000	-	.	gene_id "MSTRG.193585"; transcript_id "MSTRG.193585.47"; exon_number "9";
chr9	StringTie	exon	14756374	14756446	1000	-	.	gene_id "MSTRG.193585"; transcript_id "MSTRG.193585.47"; exon_number "10";
chr9	StringTie	exon	14759772	14759901	1000	-	.	gene_id "MSTRG.193585"; transcript_id "MSTRG.193585.47"; exon_number "11";
chr9	StringTie	exon	14769724	14769868	1000	-	.	gene_id "MSTRG.193585"; transcript_id "MSTRG.193585.47"; exon_number "12";
chr9	StringTie	exon	14770605	14770806	1000	-	.	gene_id "MSTRG.193585"; transcript_id "MSTRG.193585.47"; exon_number "13";
chr9	StringTie	exon	14775789	14776253	1000	-	.	gene_id "MSTRG.193585"; transcript_id "MSTRG.193585.47"; exon_number "14";
chr9	StringTie	exon	14784370	14784634	1000	-	.	gene_id "MSTRG.193585"; transcript_id "MSTRG.193585.47"; exon_number "15";
chr9	StringTie	exon	14788919	14789114	1000	-	.	gene_id "MSTRG.193585"; transcript_id "MSTRG.193585.47"; exon_number "16";
chr9	StringTie	exon	14792743	14792884	1000	-	.	gene_id "MSTRG.193585"; transcript_id "MSTRG.193585.47"; exon_number "17";
chr9	StringTie	exon	14797498	14797642	1000	-	.	gene_id "MSTRG.193585"; transcript_id "MSTRG.193585.47"; exon_number "18";
chr9	StringTie	exon	14801652	14801874	1000	-	.	gene_id "MSTRG.193585"; transcript_id "MSTRG.193585.47"; exon_number "19";
chr9	StringTie	exon	14804956	14805152	1000	-	.	gene_id "MSTRG.193585"; transcript_id "MSTRG.193585.47"; exon_number "20";
chr9	StringTie	exon	14806661	14806846	1000	-	.	gene_id "MSTRG.193585"; transcript_id "MSTRG.193585.47"; exon_number "21";
chr9	StringTie	exon	14807940	14808134	1000	-	.	gene_id "MSTRG.193585"; transcript_id "MSTRG.193585.47"; exon_number "22";
chr9	StringTie	exon	14812812	14813064	1000	-	.	gene_id "MSTRG.193585"; transcript_id "MSTRG.193585.47"; exon_number "23";
chr9	StringTie	exon	14816778	14816871	1000	-	.	gene_id "MSTRG.193585"; transcript_id "MSTRG.193585.47"; exon_number "24";
chr9	StringTie	exon	14819234	14819442	1000	-	.	gene_id "MSTRG.193585"; transcript_id "MSTRG.193585.47"; exon_number "25";
chr9	StringTie	exon	14823160	14823327	1000	-	.	gene_id "MSTRG.193585"; transcript_id "MSTRG.193585.47"; exon_number "26";
chr9	StringTie	exon	14824025	14824115	1000	-	.	gene_id "MSTRG.193585"; transcript_id "MSTRG.193585.47"; exon_number "27";
chr9	StringTie	exon	14824796	14824995	1000	-	.	gene_id "MSTRG.193585"; transcript_id "MSTRG.193585.47"; exon_number "28";
chr9	StringTie	transcript	14734675	14784634	1000	-	.	gene_id "MSTRG.193585"; transcript_id "MSTRG.193585.48";
chr9	StringTie	exon	14734675	14737595	1000	-	.	gene_id "MSTRG.193585"; transcript_id "MSTRG.193585.48"; exon_number "1";
chr9	StringTie	exon	14740149	14740234	1000	-	.	gene_id "MSTRG.193585"; transcript_id "MSTRG.193585.48"; exon_number "2";
chr9	StringTie	exon	14746353	14746468	1000	-	.	gene_id "MSTRG.193585"; transcript_id "MSTRG.193585.48"; exon_number "3";
chr9	StringTie	exon	14746923	14747051	1000	-	.	gene_id "MSTRG.193585"; transcript_id "MSTRG.193585.48"; exon_number "4";
chr9	StringTie	exon	14747264	14747428	1000	-	.	gene_id "MSTRG.193585"; transcript_id "MSTRG.193585.48"; exon_number "5";
chr9	StringTie	exon	14747681	14747728	1000	-	.	gene_id "MSTRG.193585"; transcript_id "MSTRG.193585.48"; exon_number "6";
chr9	StringTie	exon	14748401	14748639	1000	-	.	gene_id "MSTRG.193585"; transcript_id "MSTRG.193585.48"; exon_number "7";
chr9	StringTie	exon	14750127	14750276	1000	-	.	gene_id "MSTRG.193585"; transcript_id "MSTRG.193585.48"; exon_number "8";
chr9	StringTie	exon	14750412	14750510	1000	-	.	gene_id "MSTRG.193585"; transcript_id "MSTRG.193585.48"; exon_number "9";
chr9	StringTie	exon	14756374	14756446	1000	-	.	gene_id "MSTRG.193585"; transcript_id "MSTRG.193585.48"; exon_number "10";
chr9	StringTie	exon	14759772	14759901	1000	-	.	gene_id "MSTRG.193585"; transcript_id "MSTRG.193585.48"; exon_number "11";
chr9	StringTie	exon	14769724	14769868	1000	-	.	gene_id "MSTRG.193585"; transcript_id "MSTRG.193585.48"; exon_number "12";
chr9	StringTie	exon	14770605	14770806	1000	-	.	gene_id "MSTRG.193585"; transcript_id "MSTRG.193585.48"; exon_number "13";
chr9	StringTie	exon	14775789	14776256	1000	-	.	gene_id "MSTRG.193585"; transcript_id "MSTRG.193585.48"; exon_number "14";
chr9	StringTie	exon	14784370	14784634	1000	-	.	gene_id "MSTRG.193585"; transcript_id "MSTRG.193585.48"; exon_number "15";
chr9	StringTie	transcript	14734675	14869246	1000	-	.	gene_id "MSTRG.193585"; transcript_id "MSTRG.193585.49";
chr9	StringTie	exon	14734675	14737595	1000	-	.	gene_id "MSTRG.193585"; transcript_id "MSTRG.193585.49"; exon_number "1";
chr9	StringTie	exon	14740149	14740234	1000	-	.	gene_id "MSTRG.193585"; transcript_id "MSTRG.193585.49"; exon_number "2";
chr9	StringTie	exon	14746353	14746468	1000	-	.	gene_id "MSTRG.193585"; transcript_id "MSTRG.193585.49"; exon_number "3";
chr9	StringTie	exon	14746923	14747051	1000	-	.	gene_id "MSTRG.193585"; transcript_id "MSTRG.193585.49"; exon_number "4";
chr9	StringTie	exon	14747264	14747428	1000	-	.	gene_id "MSTRG.193585"; transcript_id "MSTRG.193585.49"; exon_number "5";
chr9	StringTie	exon	14747681	14747728	1000	-	.	gene_id "MSTRG.193585"; transcript_id "MSTRG.193585.49"; exon_number "6";
chr9	StringTie	exon	14748401	14748639	1000	-	.	gene_id "MSTRG.193585"; transcript_id "MSTRG.193585.49"; exon_number "7";
chr9	StringTie	exon	14750127	14750276	1000	-	.	gene_id "MSTRG.193585"; transcript_id "MSTRG.193585.49"; exon_number "8";
chr9	StringTie	exon	14756374	14756446	1000	-	.	gene_id "MSTRG.193585"; transcript_id "MSTRG.193585.49"; exon_number "9";
chr9	StringTie	exon	14759772	14759901	1000	-	.	gene_id "MSTRG.193585"; transcript_id "MSTRG.193585.49"; exon_number "10";
chr9	StringTie	exon	14769724	14769868	1000	-	.	gene_id "MSTRG.193585"; transcript_id "MSTRG.193585.49"; exon_number "11";
chr9	StringTie	exon	14770605	14770806	1000	-	.	gene_id "MSTRG.193585"; transcript_id "MSTRG.193585.49"; exon_number "12";
chr9	StringTie	exon	14775789	14776203	1000	-	.	gene_id "MSTRG.193585"; transcript_id "MSTRG.193585.49"; exon_number "13";
chr9	StringTie	exon	14784370	14784634	1000	-	.	gene_id "MSTRG.193585"; transcript_id "MSTRG.193585.49"; exon_number "14";
chr9	StringTie	exon	14788919	14789110	1000	-	.	gene_id "MSTRG.193585"; transcript_id "MSTRG.193585.49"; exon_number "15";
chr9	StringTie	exon	14792743	14792884	1000	-	.	gene_id "MSTRG.193585"; transcript_id "MSTRG.193585.49"; exon_number "16";
chr9	StringTie	exon	14797498	14797642	1000	-	.	gene_id "MSTRG.193585"; transcript_id "MSTRG.193585.49"; exon_number "17";
chr9	StringTie	exon	14801652	14801874	1000	-	.	gene_id "MSTRG.193585"; transcript_id "MSTRG.193585.49"; exon_number "18";
chr9	StringTie	exon	14804956	14805152	1000	-	.	gene_id "MSTRG.193585"; transcript_id "MSTRG.193585.49"; exon_number "19";
chr9	StringTie	exon	14806661	14806846	1000	-	.	gene_id "MSTRG.193585"; transcript_id "MSTRG.193585.49"; exon_number "20";
chr9	StringTie	exon	14807940	14808134	1000	-	.	gene_id "MSTRG.193585"; transcript_id "MSTRG.193585.49"; exon_number "21";
chr9	StringTie	exon	14812812	14813064	1000	-	.	gene_id "MSTRG.193585"; transcript_id "MSTRG.193585.49"; exon_number "22";
chr9	StringTie	exon	14816778	14816871	1000	-	.	gene_id "MSTRG.193585"; transcript_id "MSTRG.193585.49"; exon_number "23";
chr9	StringTie	exon	14819239	14819442	1000	-	.	gene_id "MSTRG.193585"; transcript_id "MSTRG.193585.49"; exon_number "24";
chr9	StringTie	exon	14823160	14823327	1000	-	.	gene_id "MSTRG.193585"; transcript_id "MSTRG.193585.49"; exon_number "25";
chr9	StringTie	exon	14824025	14824115	1000	-	.	gene_id "MSTRG.193585"; transcript_id "MSTRG.193585.49"; exon_number "26";
chr9	StringTie	exon	14824796	14824992	1000	-	.	gene_id "MSTRG.193585"; transcript_id "MSTRG.193585.49"; exon_number "27";
chr9	StringTie	exon	14841447	14841589	1000	-	.	gene_id "MSTRG.193585"; transcript_id "MSTRG.193585.49"; exon_number "28";
chr9	StringTie	exon	14842316	14842660	1000	-	.	gene_id "MSTRG.193585"; transcript_id "MSTRG.193585.49"; exon_number "29";
chr9	StringTie	exon	14845960	14846091	1000	-	.	gene_id "MSTRG.193585"; transcript_id "MSTRG.193585.49"; exon_number "30";
chr9	StringTie	exon	14848665	14848773	1000	-	.	gene_id "MSTRG.193585"; transcript_id "MSTRG.193585.49"; exon_number "31";
chr9	StringTie	exon	14851284	14851607	1000	-	.	gene_id "MSTRG.193585"; transcript_id "MSTRG.193585.49"; exon_number "32";
chr9	StringTie	exon	14857553	14857749	1000	-	.	gene_id "MSTRG.193585"; transcript_id "MSTRG.193585.49"; exon_number "33";
chr9	StringTie	exon	14859183	14859484	1000	-	.	gene_id "MSTRG.193585"; transcript_id "MSTRG.193585.49"; exon_number "34";
chr9	StringTie	exon	14863809	14863903	1000	-	.	gene_id "MSTRG.193585"; transcript_id "MSTRG.193585.49"; exon_number "35";
chr9	StringTie	exon	14868744	14869246	1000	-	.	gene_id "MSTRG.193585"; transcript_id "MSTRG.193585.49"; exon_number "36";
chr9	StringTie	transcript	14733485	14869598	1000	-	.	gene_id "MSTRG.193585"; transcript_id "MSTRG.193585.5";
chr9	StringTie	exon	14733485	14737595	1000	-	.	gene_id "MSTRG.193585"; transcript_id "MSTRG.193585.5"; exon_number "1";
chr9	StringTie	exon	14740149	14740234	1000	-	.	gene_id "MSTRG.193585"; transcript_id "MSTRG.193585.5"; exon_number "2";
chr9	StringTie	exon	14746353	14746468	1000	-	.	gene_id "MSTRG.193585"; transcript_id "MSTRG.193585.5"; exon_number "3";
chr9	StringTie	exon	14746923	14747051	1000	-	.	gene_id "MSTRG.193585"; transcript_id "MSTRG.193585.5"; exon_number "4";
chr9	StringTie	exon	14747264	14747428	1000	-	.	gene_id "MSTRG.193585"; transcript_id "MSTRG.193585.5"; exon_number "5";
chr9	StringTie	exon	14747681	14747728	1000	-	.	gene_id "MSTRG.193585"; transcript_id "MSTRG.193585.5"; exon_number "6";
chr9	StringTie	exon	14748401	14748639	1000	-	.	gene_id "MSTRG.193585"; transcript_id "MSTRG.193585.5"; exon_number "7";
chr9	StringTie	exon	14750127	14750276	1000	-	.	gene_id "MSTRG.193585"; transcript_id "MSTRG.193585.5"; exon_number "8";
chr9	StringTie	exon	14750412	14753644	1000	-	.	gene_id "MSTRG.193585"; transcript_id "MSTRG.193585.5"; exon_number "9";
chr9	StringTie	exon	14755570	14755868	1000	-	.	gene_id "MSTRG.193585"; transcript_id "MSTRG.193585.5"; exon_number "10";
chr9	StringTie	exon	14756374	14756446	1000	-	.	gene_id "MSTRG.193585"; transcript_id "MSTRG.193585.5"; exon_number "11";
chr9	StringTie	exon	14759772	14759901	1000	-	.	gene_id "MSTRG.193585"; transcript_id "MSTRG.193585.5"; exon_number "12";
chr9	StringTie	exon	14769724	14769868	1000	-	.	gene_id "MSTRG.193585"; transcript_id "MSTRG.193585.5"; exon_number "13";
chr9	StringTie	exon	14770605	14770806	1000	-	.	gene_id "MSTRG.193585"; transcript_id "MSTRG.193585.5"; exon_number "14";
chr9	StringTie	exon	14775789	14776253	1000	-	.	gene_id "MSTRG.193585"; transcript_id "MSTRG.193585.5"; exon_number "15";
chr9	StringTie	exon	14784370	14784634	1000	-	.	gene_id "MSTRG.193585"; transcript_id "MSTRG.193585.5"; exon_number "16";
chr9	StringTie	exon	14788919	14789110	1000	-	.	gene_id "MSTRG.193585"; transcript_id "MSTRG.193585.5"; exon_number "17";
chr9	StringTie	exon	14792743	14792884	1000	-	.	gene_id "MSTRG.193585"; transcript_id "MSTRG.193585.5"; exon_number "18";
chr9	StringTie	exon	14797498	14797642	1000	-	.	gene_id "MSTRG.193585"; transcript_id "MSTRG.193585.5"; exon_number "19";
chr9	StringTie	exon	14801652	14801874	1000	-	.	gene_id "MSTRG.193585"; transcript_id "MSTRG.193585.5"; exon_number "20";
chr9	StringTie	exon	14804956	14805152	1000	-	.	gene_id "MSTRG.193585"; transcript_id "MSTRG.193585.5"; exon_number "21";
chr9	StringTie	exon	14806661	14806846	1000	-	.	gene_id "MSTRG.193585"; transcript_id "MSTRG.193585.5"; exon_number "22";
chr9	StringTie	exon	14807940	14808134	1000	-	.	gene_id "MSTRG.193585"; transcript_id "MSTRG.193585.5"; exon_number "23";
chr9	StringTie	exon	14812812	14813064	1000	-	.	gene_id "MSTRG.193585"; transcript_id "MSTRG.193585.5"; exon_number "24";
chr9	StringTie	exon	14816778	14816871	1000	-	.	gene_id "MSTRG.193585"; transcript_id "MSTRG.193585.5"; exon_number "25";
chr9	StringTie	exon	14819234	14819442	1000	-	.	gene_id "MSTRG.193585"; transcript_id "MSTRG.193585.5"; exon_number "26";
chr9	StringTie	exon	14823160	14823327	1000	-	.	gene_id "MSTRG.193585"; transcript_id "MSTRG.193585.5"; exon_number "27";
chr9	StringTie	exon	14824025	14824115	1000	-	.	gene_id "MSTRG.193585"; transcript_id "MSTRG.193585.5"; exon_number "28";
chr9	StringTie	exon	14824796	14824992	1000	-	.	gene_id "MSTRG.193585"; transcript_id "MSTRG.193585.5"; exon_number "29";
chr9	StringTie	exon	14841447	14841589	1000	-	.	gene_id "MSTRG.193585"; transcript_id "MSTRG.193585.5"; exon_number "30";
chr9	StringTie	exon	14842316	14842660	1000	-	.	gene_id "MSTRG.193585"; transcript_id "MSTRG.193585.5"; exon_number "31";
chr9	StringTie	exon	14845960	14846091	1000	-	.	gene_id "MSTRG.193585"; transcript_id "MSTRG.193585.5"; exon_number "32";
chr9	StringTie	exon	14848665	14848773	1000	-	.	gene_id "MSTRG.193585"; transcript_id "MSTRG.193585.5"; exon_number "33";
chr9	StringTie	exon	14851284	14851603	1000	-	.	gene_id "MSTRG.193585"; transcript_id "MSTRG.193585.5"; exon_number "34";
chr9	StringTie	exon	14857553	14857749	1000	-	.	gene_id "MSTRG.193585"; transcript_id "MSTRG.193585.5"; exon_number "35";
chr9	StringTie	exon	14859183	14859484	1000	-	.	gene_id "MSTRG.193585"; transcript_id "MSTRG.193585.5"; exon_number "36";
chr9	StringTie	exon	14863809	14863903	1000	-	.	gene_id "MSTRG.193585"; transcript_id "MSTRG.193585.5"; exon_number "37";
chr9	StringTie	exon	14868744	14869598	1000	-	.	gene_id "MSTRG.193585"; transcript_id "MSTRG.193585.5"; exon_number "38";
chr9	StringTie	transcript	14734678	14869239	1000	-	.	gene_id "MSTRG.193585"; transcript_id "MSTRG.193585.50";
chr9	StringTie	exon	14734678	14737595	1000	-	.	gene_id "MSTRG.193585"; transcript_id "MSTRG.193585.50"; exon_number "1";
chr9	StringTie	exon	14740149	14740234	1000	-	.	gene_id "MSTRG.193585"; transcript_id "MSTRG.193585.50"; exon_number "2";
chr9	StringTie	exon	14746353	14746468	1000	-	.	gene_id "MSTRG.193585"; transcript_id "MSTRG.193585.50"; exon_number "3";
chr9	StringTie	exon	14746923	14747051	1000	-	.	gene_id "MSTRG.193585"; transcript_id "MSTRG.193585.50"; exon_number "4";
chr9	StringTie	exon	14747264	14747428	1000	-	.	gene_id "MSTRG.193585"; transcript_id "MSTRG.193585.50"; exon_number "5";
chr9	StringTie	exon	14747681	14747728	1000	-	.	gene_id "MSTRG.193585"; transcript_id "MSTRG.193585.50"; exon_number "6";
chr9	StringTie	exon	14748401	14748639	1000	-	.	gene_id "MSTRG.193585"; transcript_id "MSTRG.193585.50"; exon_number "7";
chr9	StringTie	exon	14750127	14750276	1000	-	.	gene_id "MSTRG.193585"; transcript_id "MSTRG.193585.50"; exon_number "8";
chr9	StringTie	exon	14756374	14756446	1000	-	.	gene_id "MSTRG.193585"; transcript_id "MSTRG.193585.50"; exon_number "9";
chr9	StringTie	exon	14759772	14759901	1000	-	.	gene_id "MSTRG.193585"; transcript_id "MSTRG.193585.50"; exon_number "10";
chr9	StringTie	exon	14769724	14769868	1000	-	.	gene_id "MSTRG.193585"; transcript_id "MSTRG.193585.50"; exon_number "11";
chr9	StringTie	exon	14770605	14770806	1000	-	.	gene_id "MSTRG.193585"; transcript_id "MSTRG.193585.50"; exon_number "12";
chr9	StringTie	exon	14775789	14776203	1000	-	.	gene_id "MSTRG.193585"; transcript_id "MSTRG.193585.50"; exon_number "13";
chr9	StringTie	exon	14784370	14784634	1000	-	.	gene_id "MSTRG.193585"; transcript_id "MSTRG.193585.50"; exon_number "14";
chr9	StringTie	exon	14788919	14789066	1000	-	.	gene_id "MSTRG.193585"; transcript_id "MSTRG.193585.50"; exon_number "15";
chr9	StringTie	exon	14792743	14792884	1000	-	.	gene_id "MSTRG.193585"; transcript_id "MSTRG.193585.50"; exon_number "16";
chr9	StringTie	exon	14797498	14797642	1000	-	.	gene_id "MSTRG.193585"; transcript_id "MSTRG.193585.50"; exon_number "17";
chr9	StringTie	exon	14801652	14801874	1000	-	.	gene_id "MSTRG.193585"; transcript_id "MSTRG.193585.50"; exon_number "18";
chr9	StringTie	exon	14804956	14805152	1000	-	.	gene_id "MSTRG.193585"; transcript_id "MSTRG.193585.50"; exon_number "19";
chr9	StringTie	exon	14806661	14806846	1000	-	.	gene_id "MSTRG.193585"; transcript_id "MSTRG.193585.50"; exon_number "20";
chr9	StringTie	exon	14807940	14808134	1000	-	.	gene_id "MSTRG.193585"; transcript_id "MSTRG.193585.50"; exon_number "21";
chr9	StringTie	exon	14812812	14813064	1000	-	.	gene_id "MSTRG.193585"; transcript_id "MSTRG.193585.50"; exon_number "22";
chr9	StringTie	exon	14816778	14816871	1000	-	.	gene_id "MSTRG.193585"; transcript_id "MSTRG.193585.50"; exon_number "23";
chr9	StringTie	exon	14819234	14819442	1000	-	.	gene_id "MSTRG.193585"; transcript_id "MSTRG.193585.50"; exon_number "24";
chr9	StringTie	exon	14823160	14823327	1000	-	.	gene_id "MSTRG.193585"; transcript_id "MSTRG.193585.50"; exon_number "25";
chr9	StringTie	exon	14824025	14824115	1000	-	.	gene_id "MSTRG.193585"; transcript_id "MSTRG.193585.50"; exon_number "26";
chr9	StringTie	exon	14824796	14824992	1000	-	.	gene_id "MSTRG.193585"; transcript_id "MSTRG.193585.50"; exon_number "27";
chr9	StringTie	exon	14841447	14841589	1000	-	.	gene_id "MSTRG.193585"; transcript_id "MSTRG.193585.50"; exon_number "28";
chr9	StringTie	exon	14842316	14842660	1000	-	.	gene_id "MSTRG.193585"; transcript_id "MSTRG.193585.50"; exon_number "29";
chr9	StringTie	exon	14845960	14846091	1000	-	.	gene_id "MSTRG.193585"; transcript_id "MSTRG.193585.50"; exon_number "30";
chr9	StringTie	exon	14848665	14848773	1000	-	.	gene_id "MSTRG.193585"; transcript_id "MSTRG.193585.50"; exon_number "31";
chr9	StringTie	exon	14851284	14851607	1000	-	.	gene_id "MSTRG.193585"; transcript_id "MSTRG.193585.50"; exon_number "32";
chr9	StringTie	exon	14857553	14857749	1000	-	.	gene_id "MSTRG.193585"; transcript_id "MSTRG.193585.50"; exon_number "33";
chr9	StringTie	exon	14859183	14859484	1000	-	.	gene_id "MSTRG.193585"; transcript_id "MSTRG.193585.50"; exon_number "34";
chr9	StringTie	exon	14863809	14863903	1000	-	.	gene_id "MSTRG.193585"; transcript_id "MSTRG.193585.50"; exon_number "35";
chr9	StringTie	exon	14868744	14869239	1000	-	.	gene_id "MSTRG.193585"; transcript_id "MSTRG.193585.50"; exon_number "36";
chr9	StringTie	transcript	14734692	14859481	1000	-	.	gene_id "MSTRG.193585"; transcript_id "MSTRG.193585.51";
chr9	StringTie	exon	14734692	14737595	1000	-	.	gene_id "MSTRG.193585"; transcript_id "MSTRG.193585.51"; exon_number "1";
chr9	StringTie	exon	14740149	14740234	1000	-	.	gene_id "MSTRG.193585"; transcript_id "MSTRG.193585.51"; exon_number "2";
chr9	StringTie	exon	14746353	14746468	1000	-	.	gene_id "MSTRG.193585"; transcript_id "MSTRG.193585.51"; exon_number "3";
chr9	StringTie	exon	14746923	14747051	1000	-	.	gene_id "MSTRG.193585"; transcript_id "MSTRG.193585.51"; exon_number "4";
chr9	StringTie	exon	14747264	14747428	1000	-	.	gene_id "MSTRG.193585"; transcript_id "MSTRG.193585.51"; exon_number "5";
chr9	StringTie	exon	14747681	14747728	1000	-	.	gene_id "MSTRG.193585"; transcript_id "MSTRG.193585.51"; exon_number "6";
chr9	StringTie	exon	14748401	14748639	1000	-	.	gene_id "MSTRG.193585"; transcript_id "MSTRG.193585.51"; exon_number "7";
chr9	StringTie	exon	14750127	14750276	1000	-	.	gene_id "MSTRG.193585"; transcript_id "MSTRG.193585.51"; exon_number "8";
chr9	StringTie	exon	14756374	14756446	1000	-	.	gene_id "MSTRG.193585"; transcript_id "MSTRG.193585.51"; exon_number "9";
chr9	StringTie	exon	14759772	14759901	1000	-	.	gene_id "MSTRG.193585"; transcript_id "MSTRG.193585.51"; exon_number "10";
chr9	StringTie	exon	14769724	14769868	1000	-	.	gene_id "MSTRG.193585"; transcript_id "MSTRG.193585.51"; exon_number "11";
chr9	StringTie	exon	14770605	14770806	1000	-	.	gene_id "MSTRG.193585"; transcript_id "MSTRG.193585.51"; exon_number "12";
chr9	StringTie	exon	14775789	14776256	1000	-	.	gene_id "MSTRG.193585"; transcript_id "MSTRG.193585.51"; exon_number "13";
chr9	StringTie	exon	14784370	14784634	1000	-	.	gene_id "MSTRG.193585"; transcript_id "MSTRG.193585.51"; exon_number "14";
chr9	StringTie	exon	14788919	14789066	1000	-	.	gene_id "MSTRG.193585"; transcript_id "MSTRG.193585.51"; exon_number "15";
chr9	StringTie	exon	14792743	14792884	1000	-	.	gene_id "MSTRG.193585"; transcript_id "MSTRG.193585.51"; exon_number "16";
chr9	StringTie	exon	14797498	14797642	1000	-	.	gene_id "MSTRG.193585"; transcript_id "MSTRG.193585.51"; exon_number "17";
chr9	StringTie	exon	14801652	14801874	1000	-	.	gene_id "MSTRG.193585"; transcript_id "MSTRG.193585.51"; exon_number "18";
chr9	StringTie	exon	14804956	14805152	1000	-	.	gene_id "MSTRG.193585"; transcript_id "MSTRG.193585.51"; exon_number "19";
chr9	StringTie	exon	14806661	14806846	1000	-	.	gene_id "MSTRG.193585"; transcript_id "MSTRG.193585.51"; exon_number "20";
chr9	StringTie	exon	14807940	14808134	1000	-	.	gene_id "MSTRG.193585"; transcript_id "MSTRG.193585.51"; exon_number "21";
chr9	StringTie	exon	14812812	14813064	1000	-	.	gene_id "MSTRG.193585"; transcript_id "MSTRG.193585.51"; exon_number "22";
chr9	StringTie	exon	14816778	14816871	1000	-	.	gene_id "MSTRG.193585"; transcript_id "MSTRG.193585.51"; exon_number "23";
chr9	StringTie	exon	14819234	14819442	1000	-	.	gene_id "MSTRG.193585"; transcript_id "MSTRG.193585.51"; exon_number "24";
chr9	StringTie	exon	14823160	14823327	1000	-	.	gene_id "MSTRG.193585"; transcript_id "MSTRG.193585.51"; exon_number "25";
chr9	StringTie	exon	14824025	14824115	1000	-	.	gene_id "MSTRG.193585"; transcript_id "MSTRG.193585.51"; exon_number "26";
chr9	StringTie	exon	14824796	14824992	1000	-	.	gene_id "MSTRG.193585"; transcript_id "MSTRG.193585.51"; exon_number "27";
chr9	StringTie	exon	14841447	14841589	1000	-	.	gene_id "MSTRG.193585"; transcript_id "MSTRG.193585.51"; exon_number "28";
chr9	StringTie	exon	14842316	14842660	1000	-	.	gene_id "MSTRG.193585"; transcript_id "MSTRG.193585.51"; exon_number "29";
chr9	StringTie	exon	14845960	14846091	1000	-	.	gene_id "MSTRG.193585"; transcript_id "MSTRG.193585.51"; exon_number "30";
chr9	StringTie	exon	14848665	14848773	1000	-	.	gene_id "MSTRG.193585"; transcript_id "MSTRG.193585.51"; exon_number "31";
chr9	StringTie	exon	14851284	14851607	1000	-	.	gene_id "MSTRG.193585"; transcript_id "MSTRG.193585.51"; exon_number "32";
chr9	StringTie	exon	14857553	14857749	1000	-	.	gene_id "MSTRG.193585"; transcript_id "MSTRG.193585.51"; exon_number "33";
chr9	StringTie	exon	14859183	14859481	1000	-	.	gene_id "MSTRG.193585"; transcript_id "MSTRG.193585.51"; exon_number "34";
chr9	StringTie	transcript	14734714	14859448	1000	-	.	gene_id "MSTRG.193585"; transcript_id "MSTRG.193585.52";
chr9	StringTie	exon	14734714	14737595	1000	-	.	gene_id "MSTRG.193585"; transcript_id "MSTRG.193585.52"; exon_number "1";
chr9	StringTie	exon	14740149	14740234	1000	-	.	gene_id "MSTRG.193585"; transcript_id "MSTRG.193585.52"; exon_number "2";
chr9	StringTie	exon	14746353	14746468	1000	-	.	gene_id "MSTRG.193585"; transcript_id "MSTRG.193585.52"; exon_number "3";
chr9	StringTie	exon	14746923	14747051	1000	-	.	gene_id "MSTRG.193585"; transcript_id "MSTRG.193585.52"; exon_number "4";
chr9	StringTie	exon	14747264	14747428	1000	-	.	gene_id "MSTRG.193585"; transcript_id "MSTRG.193585.52"; exon_number "5";
chr9	StringTie	exon	14747681	14747728	1000	-	.	gene_id "MSTRG.193585"; transcript_id "MSTRG.193585.52"; exon_number "6";
chr9	StringTie	exon	14748401	14748639	1000	-	.	gene_id "MSTRG.193585"; transcript_id "MSTRG.193585.52"; exon_number "7";
chr9	StringTie	exon	14750127	14750276	1000	-	.	gene_id "MSTRG.193585"; transcript_id "MSTRG.193585.52"; exon_number "8";
chr9	StringTie	exon	14756374	14756446	1000	-	.	gene_id "MSTRG.193585"; transcript_id "MSTRG.193585.52"; exon_number "9";
chr9	StringTie	exon	14759772	14759901	1000	-	.	gene_id "MSTRG.193585"; transcript_id "MSTRG.193585.52"; exon_number "10";
chr9	StringTie	exon	14769724	14769868	1000	-	.	gene_id "MSTRG.193585"; transcript_id "MSTRG.193585.52"; exon_number "11";
chr9	StringTie	exon	14770605	14770806	1000	-	.	gene_id "MSTRG.193585"; transcript_id "MSTRG.193585.52"; exon_number "12";
chr9	StringTie	exon	14775789	14776203	1000	-	.	gene_id "MSTRG.193585"; transcript_id "MSTRG.193585.52"; exon_number "13";
chr9	StringTie	exon	14784370	14784634	1000	-	.	gene_id "MSTRG.193585"; transcript_id "MSTRG.193585.52"; exon_number "14";
chr9	StringTie	exon	14788919	14789114	1000	-	.	gene_id "MSTRG.193585"; transcript_id "MSTRG.193585.52"; exon_number "15";
chr9	StringTie	exon	14792743	14792884	1000	-	.	gene_id "MSTRG.193585"; transcript_id "MSTRG.193585.52"; exon_number "16";
chr9	StringTie	exon	14797498	14797642	1000	-	.	gene_id "MSTRG.193585"; transcript_id "MSTRG.193585.52"; exon_number "17";
chr9	StringTie	exon	14801652	14801874	1000	-	.	gene_id "MSTRG.193585"; transcript_id "MSTRG.193585.52"; exon_number "18";
chr9	StringTie	exon	14804956	14805152	1000	-	.	gene_id "MSTRG.193585"; transcript_id "MSTRG.193585.52"; exon_number "19";
chr9	StringTie	exon	14806661	14806846	1000	-	.	gene_id "MSTRG.193585"; transcript_id "MSTRG.193585.52"; exon_number "20";
chr9	StringTie	exon	14807940	14808134	1000	-	.	gene_id "MSTRG.193585"; transcript_id "MSTRG.193585.52"; exon_number "21";
chr9	StringTie	exon	14812812	14813064	1000	-	.	gene_id "MSTRG.193585"; transcript_id "MSTRG.193585.52"; exon_number "22";
chr9	StringTie	exon	14816778	14816871	1000	-	.	gene_id "MSTRG.193585"; transcript_id "MSTRG.193585.52"; exon_number "23";
chr9	StringTie	exon	14819239	14819442	1000	-	.	gene_id "MSTRG.193585"; transcript_id "MSTRG.193585.52"; exon_number "24";
chr9	StringTie	exon	14823160	14823327	1000	-	.	gene_id "MSTRG.193585"; transcript_id "MSTRG.193585.52"; exon_number "25";
chr9	StringTie	exon	14824025	14824115	1000	-	.	gene_id "MSTRG.193585"; transcript_id "MSTRG.193585.52"; exon_number "26";
chr9	StringTie	exon	14824796	14824992	1000	-	.	gene_id "MSTRG.193585"; transcript_id "MSTRG.193585.52"; exon_number "27";
chr9	StringTie	exon	14841447	14841589	1000	-	.	gene_id "MSTRG.193585"; transcript_id "MSTRG.193585.52"; exon_number "28";
chr9	StringTie	exon	14842316	14842660	1000	-	.	gene_id "MSTRG.193585"; transcript_id "MSTRG.193585.52"; exon_number "29";
chr9	StringTie	exon	14845960	14846091	1000	-	.	gene_id "MSTRG.193585"; transcript_id "MSTRG.193585.52"; exon_number "30";
chr9	StringTie	exon	14848665	14848773	1000	-	.	gene_id "MSTRG.193585"; transcript_id "MSTRG.193585.52"; exon_number "31";
chr9	StringTie	exon	14851284	14851607	1000	-	.	gene_id "MSTRG.193585"; transcript_id "MSTRG.193585.52"; exon_number "32";
chr9	StringTie	exon	14857553	14857749	1000	-	.	gene_id "MSTRG.193585"; transcript_id "MSTRG.193585.52"; exon_number "33";
chr9	StringTie	exon	14859156	14859448	1000	-	.	gene_id "MSTRG.193585"; transcript_id "MSTRG.193585.52"; exon_number "34";
chr9	StringTie	transcript	14734721	14818979	1000	-	.	gene_id "MSTRG.193585"; transcript_id "MSTRG.193585.53";
chr9	StringTie	exon	14734721	14737595	1000	-	.	gene_id "MSTRG.193585"; transcript_id "MSTRG.193585.53"; exon_number "1";
chr9	StringTie	exon	14740149	14740234	1000	-	.	gene_id "MSTRG.193585"; transcript_id "MSTRG.193585.53"; exon_number "2";
chr9	StringTie	exon	14746353	14746468	1000	-	.	gene_id "MSTRG.193585"; transcript_id "MSTRG.193585.53"; exon_number "3";
chr9	StringTie	exon	14746923	14747051	1000	-	.	gene_id "MSTRG.193585"; transcript_id "MSTRG.193585.53"; exon_number "4";
chr9	StringTie	exon	14747264	14747428	1000	-	.	gene_id "MSTRG.193585"; transcript_id "MSTRG.193585.53"; exon_number "5";
chr9	StringTie	exon	14747681	14747728	1000	-	.	gene_id "MSTRG.193585"; transcript_id "MSTRG.193585.53"; exon_number "6";
chr9	StringTie	exon	14748401	14748639	1000	-	.	gene_id "MSTRG.193585"; transcript_id "MSTRG.193585.53"; exon_number "7";
chr9	StringTie	exon	14750127	14750276	1000	-	.	gene_id "MSTRG.193585"; transcript_id "MSTRG.193585.53"; exon_number "8";
chr9	StringTie	exon	14756374	14756446	1000	-	.	gene_id "MSTRG.193585"; transcript_id "MSTRG.193585.53"; exon_number "9";
chr9	StringTie	exon	14759772	14759901	1000	-	.	gene_id "MSTRG.193585"; transcript_id "MSTRG.193585.53"; exon_number "10";
chr9	StringTie	exon	14769724	14769868	1000	-	.	gene_id "MSTRG.193585"; transcript_id "MSTRG.193585.53"; exon_number "11";
chr9	StringTie	exon	14770605	14770806	1000	-	.	gene_id "MSTRG.193585"; transcript_id "MSTRG.193585.53"; exon_number "12";
chr9	StringTie	exon	14775789	14776253	1000	-	.	gene_id "MSTRG.193585"; transcript_id "MSTRG.193585.53"; exon_number "13";
chr9	StringTie	exon	14784370	14784634	1000	-	.	gene_id "MSTRG.193585"; transcript_id "MSTRG.193585.53"; exon_number "14";
chr9	StringTie	exon	14788919	14789110	1000	-	.	gene_id "MSTRG.193585"; transcript_id "MSTRG.193585.53"; exon_number "15";
chr9	StringTie	exon	14792743	14792884	1000	-	.	gene_id "MSTRG.193585"; transcript_id "MSTRG.193585.53"; exon_number "16";
chr9	StringTie	exon	14797498	14797642	1000	-	.	gene_id "MSTRG.193585"; transcript_id "MSTRG.193585.53"; exon_number "17";
chr9	StringTie	exon	14801652	14801874	1000	-	.	gene_id "MSTRG.193585"; transcript_id "MSTRG.193585.53"; exon_number "18";
chr9	StringTie	exon	14804956	14805152	1000	-	.	gene_id "MSTRG.193585"; transcript_id "MSTRG.193585.53"; exon_number "19";
chr9	StringTie	exon	14806661	14806846	1000	-	.	gene_id "MSTRG.193585"; transcript_id "MSTRG.193585.53"; exon_number "20";
chr9	StringTie	exon	14807940	14808134	1000	-	.	gene_id "MSTRG.193585"; transcript_id "MSTRG.193585.53"; exon_number "21";
chr9	StringTie	exon	14812812	14813064	1000	-	.	gene_id "MSTRG.193585"; transcript_id "MSTRG.193585.53"; exon_number "22";
chr9	StringTie	exon	14816778	14816871	1000	-	.	gene_id "MSTRG.193585"; transcript_id "MSTRG.193585.53"; exon_number "23";
chr9	StringTie	exon	14818940	14818979	1000	-	.	gene_id "MSTRG.193585"; transcript_id "MSTRG.193585.53"; exon_number "24";
chr9	StringTie	transcript	14734725	14869512	1000	-	.	gene_id "MSTRG.193585"; transcript_id "MSTRG.193585.54";
chr9	StringTie	exon	14734725	14737595	1000	-	.	gene_id "MSTRG.193585"; transcript_id "MSTRG.193585.54"; exon_number "1";
chr9	StringTie	exon	14740149	14740234	1000	-	.	gene_id "MSTRG.193585"; transcript_id "MSTRG.193585.54"; exon_number "2";
chr9	StringTie	exon	14746353	14746468	1000	-	.	gene_id "MSTRG.193585"; transcript_id "MSTRG.193585.54"; exon_number "3";
chr9	StringTie	exon	14746923	14747051	1000	-	.	gene_id "MSTRG.193585"; transcript_id "MSTRG.193585.54"; exon_number "4";
chr9	StringTie	exon	14747264	14747428	1000	-	.	gene_id "MSTRG.193585"; transcript_id "MSTRG.193585.54"; exon_number "5";
chr9	StringTie	exon	14747681	14747728	1000	-	.	gene_id "MSTRG.193585"; transcript_id "MSTRG.193585.54"; exon_number "6";
chr9	StringTie	exon	14748401	14748639	1000	-	.	gene_id "MSTRG.193585"; transcript_id "MSTRG.193585.54"; exon_number "7";
chr9	StringTie	exon	14750127	14750276	1000	-	.	gene_id "MSTRG.193585"; transcript_id "MSTRG.193585.54"; exon_number "8";
chr9	StringTie	exon	14756374	14756446	1000	-	.	gene_id "MSTRG.193585"; transcript_id "MSTRG.193585.54"; exon_number "9";
chr9	StringTie	exon	14759772	14759901	1000	-	.	gene_id "MSTRG.193585"; transcript_id "MSTRG.193585.54"; exon_number "10";
chr9	StringTie	exon	14769724	14769868	1000	-	.	gene_id "MSTRG.193585"; transcript_id "MSTRG.193585.54"; exon_number "11";
chr9	StringTie	exon	14770605	14770806	1000	-	.	gene_id "MSTRG.193585"; transcript_id "MSTRG.193585.54"; exon_number "12";
chr9	StringTie	exon	14775789	14776203	1000	-	.	gene_id "MSTRG.193585"; transcript_id "MSTRG.193585.54"; exon_number "13";
chr9	StringTie	exon	14784370	14784634	1000	-	.	gene_id "MSTRG.193585"; transcript_id "MSTRG.193585.54"; exon_number "14";
chr9	StringTie	exon	14788919	14789114	1000	-	.	gene_id "MSTRG.193585"; transcript_id "MSTRG.193585.54"; exon_number "15";
chr9	StringTie	exon	14792743	14792884	1000	-	.	gene_id "MSTRG.193585"; transcript_id "MSTRG.193585.54"; exon_number "16";
chr9	StringTie	exon	14797498	14797642	1000	-	.	gene_id "MSTRG.193585"; transcript_id "MSTRG.193585.54"; exon_number "17";
chr9	StringTie	exon	14801652	14801874	1000	-	.	gene_id "MSTRG.193585"; transcript_id "MSTRG.193585.54"; exon_number "18";
chr9	StringTie	exon	14804956	14805152	1000	-	.	gene_id "MSTRG.193585"; transcript_id "MSTRG.193585.54"; exon_number "19";
chr9	StringTie	exon	14806661	14806846	1000	-	.	gene_id "MSTRG.193585"; transcript_id "MSTRG.193585.54"; exon_number "20";
chr9	StringTie	exon	14807940	14808134	1000	-	.	gene_id "MSTRG.193585"; transcript_id "MSTRG.193585.54"; exon_number "21";
chr9	StringTie	exon	14812812	14813064	1000	-	.	gene_id "MSTRG.193585"; transcript_id "MSTRG.193585.54"; exon_number "22";
chr9	StringTie	exon	14816778	14816871	1000	-	.	gene_id "MSTRG.193585"; transcript_id "MSTRG.193585.54"; exon_number "23";
chr9	StringTie	exon	14819234	14819442	1000	-	.	gene_id "MSTRG.193585"; transcript_id "MSTRG.193585.54"; exon_number "24";
chr9	StringTie	exon	14823160	14823327	1000	-	.	gene_id "MSTRG.193585"; transcript_id "MSTRG.193585.54"; exon_number "25";
chr9	StringTie	exon	14824025	14824115	1000	-	.	gene_id "MSTRG.193585"; transcript_id "MSTRG.193585.54"; exon_number "26";
chr9	StringTie	exon	14824796	14824992	1000	-	.	gene_id "MSTRG.193585"; transcript_id "MSTRG.193585.54"; exon_number "27";
chr9	StringTie	exon	14841447	14841589	1000	-	.	gene_id "MSTRG.193585"; transcript_id "MSTRG.193585.54"; exon_number "28";
chr9	StringTie	exon	14842316	14842660	1000	-	.	gene_id "MSTRG.193585"; transcript_id "MSTRG.193585.54"; exon_number "29";
chr9	StringTie	exon	14845960	14846091	1000	-	.	gene_id "MSTRG.193585"; transcript_id "MSTRG.193585.54"; exon_number "30";
chr9	StringTie	exon	14847180	14848487	1000	-	.	gene_id "MSTRG.193585"; transcript_id "MSTRG.193585.54"; exon_number "31";
chr9	StringTie	exon	14848665	14848773	1000	-	.	gene_id "MSTRG.193585"; transcript_id "MSTRG.193585.54"; exon_number "32";
chr9	StringTie	exon	14851284	14851607	1000	-	.	gene_id "MSTRG.193585"; transcript_id "MSTRG.193585.54"; exon_number "33";
chr9	StringTie	exon	14857553	14857749	1000	-	.	gene_id "MSTRG.193585"; transcript_id "MSTRG.193585.54"; exon_number "34";
chr9	StringTie	exon	14859183	14859484	1000	-	.	gene_id "MSTRG.193585"; transcript_id "MSTRG.193585.54"; exon_number "35";
chr9	StringTie	exon	14863809	14863903	1000	-	.	gene_id "MSTRG.193585"; transcript_id "MSTRG.193585.54"; exon_number "36";
chr9	StringTie	exon	14868744	14869512	1000	-	.	gene_id "MSTRG.193585"; transcript_id "MSTRG.193585.54"; exon_number "37";
chr9	StringTie	transcript	14734735	14880876	1000	-	.	gene_id "MSTRG.193585"; transcript_id "MSTRG.193585.55";
chr9	StringTie	exon	14734735	14737595	1000	-	.	gene_id "MSTRG.193585"; transcript_id "MSTRG.193585.55"; exon_number "1";
chr9	StringTie	exon	14740149	14740234	1000	-	.	gene_id "MSTRG.193585"; transcript_id "MSTRG.193585.55"; exon_number "2";
chr9	StringTie	exon	14746353	14746468	1000	-	.	gene_id "MSTRG.193585"; transcript_id "MSTRG.193585.55"; exon_number "3";
chr9	StringTie	exon	14746923	14747051	1000	-	.	gene_id "MSTRG.193585"; transcript_id "MSTRG.193585.55"; exon_number "4";
chr9	StringTie	exon	14747264	14747428	1000	-	.	gene_id "MSTRG.193585"; transcript_id "MSTRG.193585.55"; exon_number "5";
chr9	StringTie	exon	14747681	14747728	1000	-	.	gene_id "MSTRG.193585"; transcript_id "MSTRG.193585.55"; exon_number "6";
chr9	StringTie	exon	14748401	14748639	1000	-	.	gene_id "MSTRG.193585"; transcript_id "MSTRG.193585.55"; exon_number "7";
chr9	StringTie	exon	14750127	14750276	1000	-	.	gene_id "MSTRG.193585"; transcript_id "MSTRG.193585.55"; exon_number "8";
chr9	StringTie	exon	14756374	14756446	1000	-	.	gene_id "MSTRG.193585"; transcript_id "MSTRG.193585.55"; exon_number "9";
chr9	StringTie	exon	14759772	14759901	1000	-	.	gene_id "MSTRG.193585"; transcript_id "MSTRG.193585.55"; exon_number "10";
chr9	StringTie	exon	14769724	14769868	1000	-	.	gene_id "MSTRG.193585"; transcript_id "MSTRG.193585.55"; exon_number "11";
chr9	StringTie	exon	14770605	14770806	1000	-	.	gene_id "MSTRG.193585"; transcript_id "MSTRG.193585.55"; exon_number "12";
chr9	StringTie	exon	14775789	14776203	1000	-	.	gene_id "MSTRG.193585"; transcript_id "MSTRG.193585.55"; exon_number "13";
chr9	StringTie	exon	14784370	14784634	1000	-	.	gene_id "MSTRG.193585"; transcript_id "MSTRG.193585.55"; exon_number "14";
chr9	StringTie	exon	14788919	14789114	1000	-	.	gene_id "MSTRG.193585"; transcript_id "MSTRG.193585.55"; exon_number "15";
chr9	StringTie	exon	14792743	14792884	1000	-	.	gene_id "MSTRG.193585"; transcript_id "MSTRG.193585.55"; exon_number "16";
chr9	StringTie	exon	14797498	14797642	1000	-	.	gene_id "MSTRG.193585"; transcript_id "MSTRG.193585.55"; exon_number "17";
chr9	StringTie	exon	14801652	14801874	1000	-	.	gene_id "MSTRG.193585"; transcript_id "MSTRG.193585.55"; exon_number "18";
chr9	StringTie	exon	14804956	14805152	1000	-	.	gene_id "MSTRG.193585"; transcript_id "MSTRG.193585.55"; exon_number "19";
chr9	StringTie	exon	14806661	14806846	1000	-	.	gene_id "MSTRG.193585"; transcript_id "MSTRG.193585.55"; exon_number "20";
chr9	StringTie	exon	14807940	14808134	1000	-	.	gene_id "MSTRG.193585"; transcript_id "MSTRG.193585.55"; exon_number "21";
chr9	StringTie	exon	14812812	14813064	1000	-	.	gene_id "MSTRG.193585"; transcript_id "MSTRG.193585.55"; exon_number "22";
chr9	StringTie	exon	14816778	14816871	1000	-	.	gene_id "MSTRG.193585"; transcript_id "MSTRG.193585.55"; exon_number "23";
chr9	StringTie	exon	14819234	14819442	1000	-	.	gene_id "MSTRG.193585"; transcript_id "MSTRG.193585.55"; exon_number "24";
chr9	StringTie	exon	14823160	14823327	1000	-	.	gene_id "MSTRG.193585"; transcript_id "MSTRG.193585.55"; exon_number "25";
chr9	StringTie	exon	14824025	14824115	1000	-	.	gene_id "MSTRG.193585"; transcript_id "MSTRG.193585.55"; exon_number "26";
chr9	StringTie	exon	14824796	14824992	1000	-	.	gene_id "MSTRG.193585"; transcript_id "MSTRG.193585.55"; exon_number "27";
chr9	StringTie	exon	14841447	14841589	1000	-	.	gene_id "MSTRG.193585"; transcript_id "MSTRG.193585.55"; exon_number "28";
chr9	StringTie	exon	14842316	14842660	1000	-	.	gene_id "MSTRG.193585"; transcript_id "MSTRG.193585.55"; exon_number "29";
chr9	StringTie	exon	14845960	14846091	1000	-	.	gene_id "MSTRG.193585"; transcript_id "MSTRG.193585.55"; exon_number "30";
chr9	StringTie	exon	14848665	14848773	1000	-	.	gene_id "MSTRG.193585"; transcript_id "MSTRG.193585.55"; exon_number "31";
chr9	StringTie	exon	14851284	14851607	1000	-	.	gene_id "MSTRG.193585"; transcript_id "MSTRG.193585.55"; exon_number "32";
chr9	StringTie	exon	14857553	14857749	1000	-	.	gene_id "MSTRG.193585"; transcript_id "MSTRG.193585.55"; exon_number "33";
chr9	StringTie	exon	14859183	14859484	1000	-	.	gene_id "MSTRG.193585"; transcript_id "MSTRG.193585.55"; exon_number "34";
chr9	StringTie	exon	14863809	14863903	1000	-	.	gene_id "MSTRG.193585"; transcript_id "MSTRG.193585.55"; exon_number "35";
chr9	StringTie	exon	14868744	14869244	1000	-	.	gene_id "MSTRG.193585"; transcript_id "MSTRG.193585.55"; exon_number "36";
chr9	StringTie	exon	14880786	14880876	1000	-	.	gene_id "MSTRG.193585"; transcript_id "MSTRG.193585.55"; exon_number "37";
chr9	StringTie	transcript	14734736	14779612	1000	-	.	gene_id "MSTRG.193585"; transcript_id "MSTRG.193585.56";
chr9	StringTie	exon	14734736	14737595	1000	-	.	gene_id "MSTRG.193585"; transcript_id "MSTRG.193585.56"; exon_number "1";
chr9	StringTie	exon	14740149	14740234	1000	-	.	gene_id "MSTRG.193585"; transcript_id "MSTRG.193585.56"; exon_number "2";
chr9	StringTie	exon	14746353	14746468	1000	-	.	gene_id "MSTRG.193585"; transcript_id "MSTRG.193585.56"; exon_number "3";
chr9	StringTie	exon	14746923	14747051	1000	-	.	gene_id "MSTRG.193585"; transcript_id "MSTRG.193585.56"; exon_number "4";
chr9	StringTie	exon	14747264	14747428	1000	-	.	gene_id "MSTRG.193585"; transcript_id "MSTRG.193585.56"; exon_number "5";
chr9	StringTie	exon	14747681	14747728	1000	-	.	gene_id "MSTRG.193585"; transcript_id "MSTRG.193585.56"; exon_number "6";
chr9	StringTie	exon	14748401	14748639	1000	-	.	gene_id "MSTRG.193585"; transcript_id "MSTRG.193585.56"; exon_number "7";
chr9	StringTie	exon	14750127	14750276	1000	-	.	gene_id "MSTRG.193585"; transcript_id "MSTRG.193585.56"; exon_number "8";
chr9	StringTie	exon	14756374	14756446	1000	-	.	gene_id "MSTRG.193585"; transcript_id "MSTRG.193585.56"; exon_number "9";
chr9	StringTie	exon	14759772	14759901	1000	-	.	gene_id "MSTRG.193585"; transcript_id "MSTRG.193585.56"; exon_number "10";
chr9	StringTie	exon	14769724	14769868	1000	-	.	gene_id "MSTRG.193585"; transcript_id "MSTRG.193585.56"; exon_number "11";
chr9	StringTie	exon	14770605	14770806	1000	-	.	gene_id "MSTRG.193585"; transcript_id "MSTRG.193585.56"; exon_number "12";
chr9	StringTie	exon	14775789	14776253	1000	-	.	gene_id "MSTRG.193585"; transcript_id "MSTRG.193585.56"; exon_number "13";
chr9	StringTie	exon	14779448	14779612	1000	-	.	gene_id "MSTRG.193585"; transcript_id "MSTRG.193585.56"; exon_number "14";
chr9	StringTie	transcript	14734736	14816870	1000	-	.	gene_id "MSTRG.193585"; transcript_id "MSTRG.193585.57";
chr9	StringTie	exon	14734736	14737595	1000	-	.	gene_id "MSTRG.193585"; transcript_id "MSTRG.193585.57"; exon_number "1";
chr9	StringTie	exon	14740149	14740234	1000	-	.	gene_id "MSTRG.193585"; transcript_id "MSTRG.193585.57"; exon_number "2";
chr9	StringTie	exon	14746353	14746468	1000	-	.	gene_id "MSTRG.193585"; transcript_id "MSTRG.193585.57"; exon_number "3";
chr9	StringTie	exon	14746923	14747051	1000	-	.	gene_id "MSTRG.193585"; transcript_id "MSTRG.193585.57"; exon_number "4";
chr9	StringTie	exon	14747264	14747428	1000	-	.	gene_id "MSTRG.193585"; transcript_id "MSTRG.193585.57"; exon_number "5";
chr9	StringTie	exon	14747681	14747728	1000	-	.	gene_id "MSTRG.193585"; transcript_id "MSTRG.193585.57"; exon_number "6";
chr9	StringTie	exon	14748401	14748639	1000	-	.	gene_id "MSTRG.193585"; transcript_id "MSTRG.193585.57"; exon_number "7";
chr9	StringTie	exon	14750127	14750276	1000	-	.	gene_id "MSTRG.193585"; transcript_id "MSTRG.193585.57"; exon_number "8";
chr9	StringTie	exon	14756374	14756446	1000	-	.	gene_id "MSTRG.193585"; transcript_id "MSTRG.193585.57"; exon_number "9";
chr9	StringTie	exon	14759772	14759901	1000	-	.	gene_id "MSTRG.193585"; transcript_id "MSTRG.193585.57"; exon_number "10";
chr9	StringTie	exon	14769724	14769868	1000	-	.	gene_id "MSTRG.193585"; transcript_id "MSTRG.193585.57"; exon_number "11";
chr9	StringTie	exon	14770605	14770802	1000	-	.	gene_id "MSTRG.193585"; transcript_id "MSTRG.193585.57"; exon_number "12";
chr9	StringTie	exon	14775789	14776253	1000	-	.	gene_id "MSTRG.193585"; transcript_id "MSTRG.193585.57"; exon_number "13";
chr9	StringTie	exon	14784370	14784634	1000	-	.	gene_id "MSTRG.193585"; transcript_id "MSTRG.193585.57"; exon_number "14";
chr9	StringTie	exon	14788075	14788177	1000	-	.	gene_id "MSTRG.193585"; transcript_id "MSTRG.193585.57"; exon_number "15";
chr9	StringTie	exon	14788919	14789114	1000	-	.	gene_id "MSTRG.193585"; transcript_id "MSTRG.193585.57"; exon_number "16";
chr9	StringTie	exon	14791164	14791258	1000	-	.	gene_id "MSTRG.193585"; transcript_id "MSTRG.193585.57"; exon_number "17";
chr9	StringTie	exon	14792743	14792884	1000	-	.	gene_id "MSTRG.193585"; transcript_id "MSTRG.193585.57"; exon_number "18";
chr9	StringTie	exon	14797498	14797642	1000	-	.	gene_id "MSTRG.193585"; transcript_id "MSTRG.193585.57"; exon_number "19";
chr9	StringTie	exon	14801652	14801874	1000	-	.	gene_id "MSTRG.193585"; transcript_id "MSTRG.193585.57"; exon_number "20";
chr9	StringTie	exon	14804956	14805152	1000	-	.	gene_id "MSTRG.193585"; transcript_id "MSTRG.193585.57"; exon_number "21";
chr9	StringTie	exon	14806661	14806846	1000	-	.	gene_id "MSTRG.193585"; transcript_id "MSTRG.193585.57"; exon_number "22";
chr9	StringTie	exon	14807940	14808134	1000	-	.	gene_id "MSTRG.193585"; transcript_id "MSTRG.193585.57"; exon_number "23";
chr9	StringTie	exon	14812812	14813064	1000	-	.	gene_id "MSTRG.193585"; transcript_id "MSTRG.193585.57"; exon_number "24";
chr9	StringTie	exon	14816778	14816870	1000	-	.	gene_id "MSTRG.193585"; transcript_id "MSTRG.193585.57"; exon_number "25";
chr9	StringTie	transcript	14737073	14819158	1000	-	.	gene_id "MSTRG.193585"; transcript_id "MSTRG.193585.58";
chr9	StringTie	exon	14737073	14737595	1000	-	.	gene_id "MSTRG.193585"; transcript_id "MSTRG.193585.58"; exon_number "1";
chr9	StringTie	exon	14740149	14740234	1000	-	.	gene_id "MSTRG.193585"; transcript_id "MSTRG.193585.58"; exon_number "2";
chr9	StringTie	exon	14746353	14746468	1000	-	.	gene_id "MSTRG.193585"; transcript_id "MSTRG.193585.58"; exon_number "3";
chr9	StringTie	exon	14746923	14747051	1000	-	.	gene_id "MSTRG.193585"; transcript_id "MSTRG.193585.58"; exon_number "4";
chr9	StringTie	exon	14747264	14747428	1000	-	.	gene_id "MSTRG.193585"; transcript_id "MSTRG.193585.58"; exon_number "5";
chr9	StringTie	exon	14747681	14747728	1000	-	.	gene_id "MSTRG.193585"; transcript_id "MSTRG.193585.58"; exon_number "6";
chr9	StringTie	exon	14748401	14748639	1000	-	.	gene_id "MSTRG.193585"; transcript_id "MSTRG.193585.58"; exon_number "7";
chr9	StringTie	exon	14750127	14750276	1000	-	.	gene_id "MSTRG.193585"; transcript_id "MSTRG.193585.58"; exon_number "8";
chr9	StringTie	exon	14756374	14756446	1000	-	.	gene_id "MSTRG.193585"; transcript_id "MSTRG.193585.58"; exon_number "9";
chr9	StringTie	exon	14759772	14759901	1000	-	.	gene_id "MSTRG.193585"; transcript_id "MSTRG.193585.58"; exon_number "10";
chr9	StringTie	exon	14769724	14769868	1000	-	.	gene_id "MSTRG.193585"; transcript_id "MSTRG.193585.58"; exon_number "11";
chr9	StringTie	exon	14770605	14770806	1000	-	.	gene_id "MSTRG.193585"; transcript_id "MSTRG.193585.58"; exon_number "12";
chr9	StringTie	exon	14775789	14776253	1000	-	.	gene_id "MSTRG.193585"; transcript_id "MSTRG.193585.58"; exon_number "13";
chr9	StringTie	exon	14784370	14784634	1000	-	.	gene_id "MSTRG.193585"; transcript_id "MSTRG.193585.58"; exon_number "14";
chr9	StringTie	exon	14788919	14789110	1000	-	.	gene_id "MSTRG.193585"; transcript_id "MSTRG.193585.58"; exon_number "15";
chr9	StringTie	exon	14792743	14792884	1000	-	.	gene_id "MSTRG.193585"; transcript_id "MSTRG.193585.58"; exon_number "16";
chr9	StringTie	exon	14797498	14797642	1000	-	.	gene_id "MSTRG.193585"; transcript_id "MSTRG.193585.58"; exon_number "17";
chr9	StringTie	exon	14801652	14801874	1000	-	.	gene_id "MSTRG.193585"; transcript_id "MSTRG.193585.58"; exon_number "18";
chr9	StringTie	exon	14804956	14805152	1000	-	.	gene_id "MSTRG.193585"; transcript_id "MSTRG.193585.58"; exon_number "19";
chr9	StringTie	exon	14806661	14806846	1000	-	.	gene_id "MSTRG.193585"; transcript_id "MSTRG.193585.58"; exon_number "20";
chr9	StringTie	exon	14807940	14808134	1000	-	.	gene_id "MSTRG.193585"; transcript_id "MSTRG.193585.58"; exon_number "21";
chr9	StringTie	exon	14812812	14813064	1000	-	.	gene_id "MSTRG.193585"; transcript_id "MSTRG.193585.58"; exon_number "22";
chr9	StringTie	exon	14816778	14816871	1000	-	.	gene_id "MSTRG.193585"; transcript_id "MSTRG.193585.58"; exon_number "23";
chr9	StringTie	exon	14819101	14819158	1000	-	.	gene_id "MSTRG.193585"; transcript_id "MSTRG.193585.58"; exon_number "24";
chr9	StringTie	transcript	14737088	14869604	1000	-	.	gene_id "MSTRG.193585"; transcript_id "MSTRG.193585.59";
chr9	StringTie	exon	14737088	14737595	1000	-	.	gene_id "MSTRG.193585"; transcript_id "MSTRG.193585.59"; exon_number "1";
chr9	StringTie	exon	14740149	14740234	1000	-	.	gene_id "MSTRG.193585"; transcript_id "MSTRG.193585.59"; exon_number "2";
chr9	StringTie	exon	14746353	14746468	1000	-	.	gene_id "MSTRG.193585"; transcript_id "MSTRG.193585.59"; exon_number "3";
chr9	StringTie	exon	14746923	14747051	1000	-	.	gene_id "MSTRG.193585"; transcript_id "MSTRG.193585.59"; exon_number "4";
chr9	StringTie	exon	14747264	14747428	1000	-	.	gene_id "MSTRG.193585"; transcript_id "MSTRG.193585.59"; exon_number "5";
chr9	StringTie	exon	14747681	14747728	1000	-	.	gene_id "MSTRG.193585"; transcript_id "MSTRG.193585.59"; exon_number "6";
chr9	StringTie	exon	14748401	14748639	1000	-	.	gene_id "MSTRG.193585"; transcript_id "MSTRG.193585.59"; exon_number "7";
chr9	StringTie	exon	14750127	14750276	1000	-	.	gene_id "MSTRG.193585"; transcript_id "MSTRG.193585.59"; exon_number "8";
chr9	StringTie	exon	14750412	14755868	1000	-	.	gene_id "MSTRG.193585"; transcript_id "MSTRG.193585.59"; exon_number "9";
chr9	StringTie	exon	14756374	14756446	1000	-	.	gene_id "MSTRG.193585"; transcript_id "MSTRG.193585.59"; exon_number "10";
chr9	StringTie	exon	14759772	14759901	1000	-	.	gene_id "MSTRG.193585"; transcript_id "MSTRG.193585.59"; exon_number "11";
chr9	StringTie	exon	14769724	14769868	1000	-	.	gene_id "MSTRG.193585"; transcript_id "MSTRG.193585.59"; exon_number "12";
chr9	StringTie	exon	14770605	14770806	1000	-	.	gene_id "MSTRG.193585"; transcript_id "MSTRG.193585.59"; exon_number "13";
chr9	StringTie	exon	14775789	14776203	1000	-	.	gene_id "MSTRG.193585"; transcript_id "MSTRG.193585.59"; exon_number "14";
chr9	StringTie	exon	14784370	14784634	1000	-	.	gene_id "MSTRG.193585"; transcript_id "MSTRG.193585.59"; exon_number "15";
chr9	StringTie	exon	14788919	14789110	1000	-	.	gene_id "MSTRG.193585"; transcript_id "MSTRG.193585.59"; exon_number "16";
chr9	StringTie	exon	14792743	14792884	1000	-	.	gene_id "MSTRG.193585"; transcript_id "MSTRG.193585.59"; exon_number "17";
chr9	StringTie	exon	14797498	14797642	1000	-	.	gene_id "MSTRG.193585"; transcript_id "MSTRG.193585.59"; exon_number "18";
chr9	StringTie	exon	14801652	14801874	1000	-	.	gene_id "MSTRG.193585"; transcript_id "MSTRG.193585.59"; exon_number "19";
chr9	StringTie	exon	14804956	14805152	1000	-	.	gene_id "MSTRG.193585"; transcript_id "MSTRG.193585.59"; exon_number "20";
chr9	StringTie	exon	14806661	14806846	1000	-	.	gene_id "MSTRG.193585"; transcript_id "MSTRG.193585.59"; exon_number "21";
chr9	StringTie	exon	14807940	14808134	1000	-	.	gene_id "MSTRG.193585"; transcript_id "MSTRG.193585.59"; exon_number "22";
chr9	StringTie	exon	14812812	14813064	1000	-	.	gene_id "MSTRG.193585"; transcript_id "MSTRG.193585.59"; exon_number "23";
chr9	StringTie	exon	14816778	14816871	1000	-	.	gene_id "MSTRG.193585"; transcript_id "MSTRG.193585.59"; exon_number "24";
chr9	StringTie	exon	14819234	14819442	1000	-	.	gene_id "MSTRG.193585"; transcript_id "MSTRG.193585.59"; exon_number "25";
chr9	StringTie	exon	14823160	14823327	1000	-	.	gene_id "MSTRG.193585"; transcript_id "MSTRG.193585.59"; exon_number "26";
chr9	StringTie	exon	14824025	14824115	1000	-	.	gene_id "MSTRG.193585"; transcript_id "MSTRG.193585.59"; exon_number "27";
chr9	StringTie	exon	14824796	14824992	1000	-	.	gene_id "MSTRG.193585"; transcript_id "MSTRG.193585.59"; exon_number "28";
chr9	StringTie	exon	14826596	14826927	1000	-	.	gene_id "MSTRG.193585"; transcript_id "MSTRG.193585.59"; exon_number "29";
chr9	StringTie	exon	14841447	14841589	1000	-	.	gene_id "MSTRG.193585"; transcript_id "MSTRG.193585.59"; exon_number "30";
chr9	StringTie	exon	14842316	14848773	1000	-	.	gene_id "MSTRG.193585"; transcript_id "MSTRG.193585.59"; exon_number "31";
chr9	StringTie	exon	14851284	14851607	1000	-	.	gene_id "MSTRG.193585"; transcript_id "MSTRG.193585.59"; exon_number "32";
chr9	StringTie	exon	14857553	14857749	1000	-	.	gene_id "MSTRG.193585"; transcript_id "MSTRG.193585.59"; exon_number "33";
chr9	StringTie	exon	14859183	14859484	1000	-	.	gene_id "MSTRG.193585"; transcript_id "MSTRG.193585.59"; exon_number "34";
chr9	StringTie	exon	14863809	14863903	1000	-	.	gene_id "MSTRG.193585"; transcript_id "MSTRG.193585.59"; exon_number "35";
chr9	StringTie	exon	14868744	14869604	1000	-	.	gene_id "MSTRG.193585"; transcript_id "MSTRG.193585.59"; exon_number "36";
chr9	StringTie	transcript	14733508	14877387	1000	-	.	gene_id "MSTRG.193585"; transcript_id "MSTRG.193585.6";
chr9	StringTie	exon	14733508	14737595	1000	-	.	gene_id "MSTRG.193585"; transcript_id "MSTRG.193585.6"; exon_number "1";
chr9	StringTie	exon	14740149	14740234	1000	-	.	gene_id "MSTRG.193585"; transcript_id "MSTRG.193585.6"; exon_number "2";
chr9	StringTie	exon	14746353	14746468	1000	-	.	gene_id "MSTRG.193585"; transcript_id "MSTRG.193585.6"; exon_number "3";
chr9	StringTie	exon	14746923	14747051	1000	-	.	gene_id "MSTRG.193585"; transcript_id "MSTRG.193585.6"; exon_number "4";
chr9	StringTie	exon	14747264	14747428	1000	-	.	gene_id "MSTRG.193585"; transcript_id "MSTRG.193585.6"; exon_number "5";
chr9	StringTie	exon	14747681	14747728	1000	-	.	gene_id "MSTRG.193585"; transcript_id "MSTRG.193585.6"; exon_number "6";
chr9	StringTie	exon	14748401	14748639	1000	-	.	gene_id "MSTRG.193585"; transcript_id "MSTRG.193585.6"; exon_number "7";
chr9	StringTie	exon	14750127	14750276	1000	-	.	gene_id "MSTRG.193585"; transcript_id "MSTRG.193585.6"; exon_number "8";
chr9	StringTie	exon	14750412	14750510	1000	-	.	gene_id "MSTRG.193585"; transcript_id "MSTRG.193585.6"; exon_number "9";
chr9	StringTie	exon	14756374	14756446	1000	-	.	gene_id "MSTRG.193585"; transcript_id "MSTRG.193585.6"; exon_number "10";
chr9	StringTie	exon	14759772	14759901	1000	-	.	gene_id "MSTRG.193585"; transcript_id "MSTRG.193585.6"; exon_number "11";
chr9	StringTie	exon	14769724	14769868	1000	-	.	gene_id "MSTRG.193585"; transcript_id "MSTRG.193585.6"; exon_number "12";
chr9	StringTie	exon	14770605	14770806	1000	-	.	gene_id "MSTRG.193585"; transcript_id "MSTRG.193585.6"; exon_number "13";
chr9	StringTie	exon	14775789	14776203	1000	-	.	gene_id "MSTRG.193585"; transcript_id "MSTRG.193585.6"; exon_number "14";
chr9	StringTie	exon	14784370	14784634	1000	-	.	gene_id "MSTRG.193585"; transcript_id "MSTRG.193585.6"; exon_number "15";
chr9	StringTie	exon	14788919	14789114	1000	-	.	gene_id "MSTRG.193585"; transcript_id "MSTRG.193585.6"; exon_number "16";
chr9	StringTie	exon	14792743	14792884	1000	-	.	gene_id "MSTRG.193585"; transcript_id "MSTRG.193585.6"; exon_number "17";
chr9	StringTie	exon	14797498	14797642	1000	-	.	gene_id "MSTRG.193585"; transcript_id "MSTRG.193585.6"; exon_number "18";
chr9	StringTie	exon	14801652	14801874	1000	-	.	gene_id "MSTRG.193585"; transcript_id "MSTRG.193585.6"; exon_number "19";
chr9	StringTie	exon	14804956	14805152	1000	-	.	gene_id "MSTRG.193585"; transcript_id "MSTRG.193585.6"; exon_number "20";
chr9	StringTie	exon	14806661	14806846	1000	-	.	gene_id "MSTRG.193585"; transcript_id "MSTRG.193585.6"; exon_number "21";
chr9	StringTie	exon	14807940	14808134	1000	-	.	gene_id "MSTRG.193585"; transcript_id "MSTRG.193585.6"; exon_number "22";
chr9	StringTie	exon	14812812	14813064	1000	-	.	gene_id "MSTRG.193585"; transcript_id "MSTRG.193585.6"; exon_number "23";
chr9	StringTie	exon	14816778	14816871	1000	-	.	gene_id "MSTRG.193585"; transcript_id "MSTRG.193585.6"; exon_number "24";
chr9	StringTie	exon	14819234	14819442	1000	-	.	gene_id "MSTRG.193585"; transcript_id "MSTRG.193585.6"; exon_number "25";
chr9	StringTie	exon	14823160	14823327	1000	-	.	gene_id "MSTRG.193585"; transcript_id "MSTRG.193585.6"; exon_number "26";
chr9	StringTie	exon	14824025	14824115	1000	-	.	gene_id "MSTRG.193585"; transcript_id "MSTRG.193585.6"; exon_number "27";
chr9	StringTie	exon	14824796	14824992	1000	-	.	gene_id "MSTRG.193585"; transcript_id "MSTRG.193585.6"; exon_number "28";
chr9	StringTie	exon	14841447	14841589	1000	-	.	gene_id "MSTRG.193585"; transcript_id "MSTRG.193585.6"; exon_number "29";
chr9	StringTie	exon	14842316	14842660	1000	-	.	gene_id "MSTRG.193585"; transcript_id "MSTRG.193585.6"; exon_number "30";
chr9	StringTie	exon	14845960	14846091	1000	-	.	gene_id "MSTRG.193585"; transcript_id "MSTRG.193585.6"; exon_number "31";
chr9	StringTie	exon	14848665	14848773	1000	-	.	gene_id "MSTRG.193585"; transcript_id "MSTRG.193585.6"; exon_number "32";
chr9	StringTie	exon	14851284	14851607	1000	-	.	gene_id "MSTRG.193585"; transcript_id "MSTRG.193585.6"; exon_number "33";
chr9	StringTie	exon	14857553	14857749	1000	-	.	gene_id "MSTRG.193585"; transcript_id "MSTRG.193585.6"; exon_number "34";
chr9	StringTie	exon	14859183	14859484	1000	-	.	gene_id "MSTRG.193585"; transcript_id "MSTRG.193585.6"; exon_number "35";
chr9	StringTie	exon	14863809	14863903	1000	-	.	gene_id "MSTRG.193585"; transcript_id "MSTRG.193585.6"; exon_number "36";
chr9	StringTie	exon	14868744	14869244	1000	-	.	gene_id "MSTRG.193585"; transcript_id "MSTRG.193585.6"; exon_number "37";
chr9	StringTie	exon	14877362	14877387	1000	-	.	gene_id "MSTRG.193585"; transcript_id "MSTRG.193585.6"; exon_number "38";
chr9	StringTie	transcript	14737088	14847351	1000	-	.	gene_id "MSTRG.193585"; transcript_id "MSTRG.193585.60";
chr9	StringTie	exon	14737088	14737595	1000	-	.	gene_id "MSTRG.193585"; transcript_id "MSTRG.193585.60"; exon_number "1";
chr9	StringTie	exon	14740149	14740234	1000	-	.	gene_id "MSTRG.193585"; transcript_id "MSTRG.193585.60"; exon_number "2";
chr9	StringTie	exon	14746353	14746468	1000	-	.	gene_id "MSTRG.193585"; transcript_id "MSTRG.193585.60"; exon_number "3";
chr9	StringTie	exon	14746923	14747051	1000	-	.	gene_id "MSTRG.193585"; transcript_id "MSTRG.193585.60"; exon_number "4";
chr9	StringTie	exon	14747264	14747428	1000	-	.	gene_id "MSTRG.193585"; transcript_id "MSTRG.193585.60"; exon_number "5";
chr9	StringTie	exon	14747681	14747728	1000	-	.	gene_id "MSTRG.193585"; transcript_id "MSTRG.193585.60"; exon_number "6";
chr9	StringTie	exon	14748401	14748639	1000	-	.	gene_id "MSTRG.193585"; transcript_id "MSTRG.193585.60"; exon_number "7";
chr9	StringTie	exon	14750127	14750276	1000	-	.	gene_id "MSTRG.193585"; transcript_id "MSTRG.193585.60"; exon_number "8";
chr9	StringTie	exon	14750412	14755868	1000	-	.	gene_id "MSTRG.193585"; transcript_id "MSTRG.193585.60"; exon_number "9";
chr9	StringTie	exon	14756374	14756446	1000	-	.	gene_id "MSTRG.193585"; transcript_id "MSTRG.193585.60"; exon_number "10";
chr9	StringTie	exon	14759772	14759901	1000	-	.	gene_id "MSTRG.193585"; transcript_id "MSTRG.193585.60"; exon_number "11";
chr9	StringTie	exon	14769724	14769868	1000	-	.	gene_id "MSTRG.193585"; transcript_id "MSTRG.193585.60"; exon_number "12";
chr9	StringTie	exon	14770605	14770806	1000	-	.	gene_id "MSTRG.193585"; transcript_id "MSTRG.193585.60"; exon_number "13";
chr9	StringTie	exon	14775789	14776253	1000	-	.	gene_id "MSTRG.193585"; transcript_id "MSTRG.193585.60"; exon_number "14";
chr9	StringTie	exon	14784370	14784634	1000	-	.	gene_id "MSTRG.193585"; transcript_id "MSTRG.193585.60"; exon_number "15";
chr9	StringTie	exon	14788919	14789110	1000	-	.	gene_id "MSTRG.193585"; transcript_id "MSTRG.193585.60"; exon_number "16";
chr9	StringTie	exon	14792743	14792884	1000	-	.	gene_id "MSTRG.193585"; transcript_id "MSTRG.193585.60"; exon_number "17";
chr9	StringTie	exon	14797498	14797642	1000	-	.	gene_id "MSTRG.193585"; transcript_id "MSTRG.193585.60"; exon_number "18";
chr9	StringTie	exon	14801652	14801874	1000	-	.	gene_id "MSTRG.193585"; transcript_id "MSTRG.193585.60"; exon_number "19";
chr9	StringTie	exon	14804956	14805152	1000	-	.	gene_id "MSTRG.193585"; transcript_id "MSTRG.193585.60"; exon_number "20";
chr9	StringTie	exon	14806661	14806846	1000	-	.	gene_id "MSTRG.193585"; transcript_id "MSTRG.193585.60"; exon_number "21";
chr9	StringTie	exon	14807940	14808134	1000	-	.	gene_id "MSTRG.193585"; transcript_id "MSTRG.193585.60"; exon_number "22";
chr9	StringTie	exon	14812812	14813064	1000	-	.	gene_id "MSTRG.193585"; transcript_id "MSTRG.193585.60"; exon_number "23";
chr9	StringTie	exon	14816778	14816871	1000	-	.	gene_id "MSTRG.193585"; transcript_id "MSTRG.193585.60"; exon_number "24";
chr9	StringTie	exon	14819238	14819442	1000	-	.	gene_id "MSTRG.193585"; transcript_id "MSTRG.193585.60"; exon_number "25";
chr9	StringTie	exon	14823160	14823327	1000	-	.	gene_id "MSTRG.193585"; transcript_id "MSTRG.193585.60"; exon_number "26";
chr9	StringTie	exon	14824025	14824115	1000	-	.	gene_id "MSTRG.193585"; transcript_id "MSTRG.193585.60"; exon_number "27";
chr9	StringTie	exon	14824796	14824992	1000	-	.	gene_id "MSTRG.193585"; transcript_id "MSTRG.193585.60"; exon_number "28";
chr9	StringTie	exon	14841447	14841589	1000	-	.	gene_id "MSTRG.193585"; transcript_id "MSTRG.193585.60"; exon_number "29";
chr9	StringTie	exon	14842316	14842660	1000	-	.	gene_id "MSTRG.193585"; transcript_id "MSTRG.193585.60"; exon_number "30";
chr9	StringTie	exon	14845960	14846091	1000	-	.	gene_id "MSTRG.193585"; transcript_id "MSTRG.193585.60"; exon_number "31";
chr9	StringTie	exon	14847180	14847351	1000	-	.	gene_id "MSTRG.193585"; transcript_id "MSTRG.193585.60"; exon_number "32";
chr9	StringTie	transcript	14737100	14816865	1000	-	.	gene_id "MSTRG.193585"; transcript_id "MSTRG.193585.61";
chr9	StringTie	exon	14737100	14737595	1000	-	.	gene_id "MSTRG.193585"; transcript_id "MSTRG.193585.61"; exon_number "1";
chr9	StringTie	exon	14740149	14740234	1000	-	.	gene_id "MSTRG.193585"; transcript_id "MSTRG.193585.61"; exon_number "2";
chr9	StringTie	exon	14746353	14746468	1000	-	.	gene_id "MSTRG.193585"; transcript_id "MSTRG.193585.61"; exon_number "3";
chr9	StringTie	exon	14746923	14747051	1000	-	.	gene_id "MSTRG.193585"; transcript_id "MSTRG.193585.61"; exon_number "4";
chr9	StringTie	exon	14747264	14747428	1000	-	.	gene_id "MSTRG.193585"; transcript_id "MSTRG.193585.61"; exon_number "5";
chr9	StringTie	exon	14747681	14747728	1000	-	.	gene_id "MSTRG.193585"; transcript_id "MSTRG.193585.61"; exon_number "6";
chr9	StringTie	exon	14748401	14748639	1000	-	.	gene_id "MSTRG.193585"; transcript_id "MSTRG.193585.61"; exon_number "7";
chr9	StringTie	exon	14750127	14750276	1000	-	.	gene_id "MSTRG.193585"; transcript_id "MSTRG.193585.61"; exon_number "8";
chr9	StringTie	exon	14756374	14756446	1000	-	.	gene_id "MSTRG.193585"; transcript_id "MSTRG.193585.61"; exon_number "9";
chr9	StringTie	exon	14759772	14759901	1000	-	.	gene_id "MSTRG.193585"; transcript_id "MSTRG.193585.61"; exon_number "10";
chr9	StringTie	exon	14769724	14769868	1000	-	.	gene_id "MSTRG.193585"; transcript_id "MSTRG.193585.61"; exon_number "11";
chr9	StringTie	exon	14770605	14770806	1000	-	.	gene_id "MSTRG.193585"; transcript_id "MSTRG.193585.61"; exon_number "12";
chr9	StringTie	exon	14775789	14776253	1000	-	.	gene_id "MSTRG.193585"; transcript_id "MSTRG.193585.61"; exon_number "13";
chr9	StringTie	exon	14784370	14784634	1000	-	.	gene_id "MSTRG.193585"; transcript_id "MSTRG.193585.61"; exon_number "14";
chr9	StringTie	exon	14788919	14789114	1000	-	.	gene_id "MSTRG.193585"; transcript_id "MSTRG.193585.61"; exon_number "15";
chr9	StringTie	exon	14792743	14792884	1000	-	.	gene_id "MSTRG.193585"; transcript_id "MSTRG.193585.61"; exon_number "16";
chr9	StringTie	exon	14797498	14797642	1000	-	.	gene_id "MSTRG.193585"; transcript_id "MSTRG.193585.61"; exon_number "17";
chr9	StringTie	exon	14801652	14801874	1000	-	.	gene_id "MSTRG.193585"; transcript_id "MSTRG.193585.61"; exon_number "18";
chr9	StringTie	exon	14804956	14805152	1000	-	.	gene_id "MSTRG.193585"; transcript_id "MSTRG.193585.61"; exon_number "19";
chr9	StringTie	exon	14806661	14806846	1000	-	.	gene_id "MSTRG.193585"; transcript_id "MSTRG.193585.61"; exon_number "20";
chr9	StringTie	exon	14807980	14808134	1000	-	.	gene_id "MSTRG.193585"; transcript_id "MSTRG.193585.61"; exon_number "21";
chr9	StringTie	exon	14812812	14813064	1000	-	.	gene_id "MSTRG.193585"; transcript_id "MSTRG.193585.61"; exon_number "22";
chr9	StringTie	exon	14816778	14816865	1000	-	.	gene_id "MSTRG.193585"; transcript_id "MSTRG.193585.61"; exon_number "23";
chr9	StringTie	transcript	14737112	14806846	1000	-	.	gene_id "MSTRG.193585"; transcript_id "MSTRG.193585.62";
chr9	StringTie	exon	14737112	14737595	1000	-	.	gene_id "MSTRG.193585"; transcript_id "MSTRG.193585.62"; exon_number "1";
chr9	StringTie	exon	14740149	14740234	1000	-	.	gene_id "MSTRG.193585"; transcript_id "MSTRG.193585.62"; exon_number "2";
chr9	StringTie	exon	14746353	14746468	1000	-	.	gene_id "MSTRG.193585"; transcript_id "MSTRG.193585.62"; exon_number "3";
chr9	StringTie	exon	14746923	14747045	1000	-	.	gene_id "MSTRG.193585"; transcript_id "MSTRG.193585.62"; exon_number "4";
chr9	StringTie	exon	14747264	14747428	1000	-	.	gene_id "MSTRG.193585"; transcript_id "MSTRG.193585.62"; exon_number "5";
chr9	StringTie	exon	14747681	14747728	1000	-	.	gene_id "MSTRG.193585"; transcript_id "MSTRG.193585.62"; exon_number "6";
chr9	StringTie	exon	14748401	14748639	1000	-	.	gene_id "MSTRG.193585"; transcript_id "MSTRG.193585.62"; exon_number "7";
chr9	StringTie	exon	14750127	14750276	1000	-	.	gene_id "MSTRG.193585"; transcript_id "MSTRG.193585.62"; exon_number "8";
chr9	StringTie	exon	14756374	14756446	1000	-	.	gene_id "MSTRG.193585"; transcript_id "MSTRG.193585.62"; exon_number "9";
chr9	StringTie	exon	14759772	14759901	1000	-	.	gene_id "MSTRG.193585"; transcript_id "MSTRG.193585.62"; exon_number "10";
chr9	StringTie	exon	14769724	14769868	1000	-	.	gene_id "MSTRG.193585"; transcript_id "MSTRG.193585.62"; exon_number "11";
chr9	StringTie	exon	14770605	14770806	1000	-	.	gene_id "MSTRG.193585"; transcript_id "MSTRG.193585.62"; exon_number "12";
chr9	StringTie	exon	14775789	14776256	1000	-	.	gene_id "MSTRG.193585"; transcript_id "MSTRG.193585.62"; exon_number "13";
chr9	StringTie	exon	14784370	14784634	1000	-	.	gene_id "MSTRG.193585"; transcript_id "MSTRG.193585.62"; exon_number "14";
chr9	StringTie	exon	14788919	14789114	1000	-	.	gene_id "MSTRG.193585"; transcript_id "MSTRG.193585.62"; exon_number "15";
chr9	StringTie	exon	14792743	14792884	1000	-	.	gene_id "MSTRG.193585"; transcript_id "MSTRG.193585.62"; exon_number "16";
chr9	StringTie	exon	14797498	14797642	1000	-	.	gene_id "MSTRG.193585"; transcript_id "MSTRG.193585.62"; exon_number "17";
chr9	StringTie	exon	14801652	14801874	1000	-	.	gene_id "MSTRG.193585"; transcript_id "MSTRG.193585.62"; exon_number "18";
chr9	StringTie	exon	14804956	14805152	1000	-	.	gene_id "MSTRG.193585"; transcript_id "MSTRG.193585.62"; exon_number "19";
chr9	StringTie	exon	14806661	14806846	1000	-	.	gene_id "MSTRG.193585"; transcript_id "MSTRG.193585.62"; exon_number "20";
chr9	StringTie	transcript	14737133	14869512	1000	-	.	gene_id "MSTRG.193585"; transcript_id "MSTRG.193585.63";
chr9	StringTie	exon	14737133	14737595	1000	-	.	gene_id "MSTRG.193585"; transcript_id "MSTRG.193585.63"; exon_number "1";
chr9	StringTie	exon	14740149	14740234	1000	-	.	gene_id "MSTRG.193585"; transcript_id "MSTRG.193585.63"; exon_number "2";
chr9	StringTie	exon	14746353	14746468	1000	-	.	gene_id "MSTRG.193585"; transcript_id "MSTRG.193585.63"; exon_number "3";
chr9	StringTie	exon	14746923	14747051	1000	-	.	gene_id "MSTRG.193585"; transcript_id "MSTRG.193585.63"; exon_number "4";
chr9	StringTie	exon	14747264	14747428	1000	-	.	gene_id "MSTRG.193585"; transcript_id "MSTRG.193585.63"; exon_number "5";
chr9	StringTie	exon	14747681	14747728	1000	-	.	gene_id "MSTRG.193585"; transcript_id "MSTRG.193585.63"; exon_number "6";
chr9	StringTie	exon	14748401	14748639	1000	-	.	gene_id "MSTRG.193585"; transcript_id "MSTRG.193585.63"; exon_number "7";
chr9	StringTie	exon	14750127	14750276	1000	-	.	gene_id "MSTRG.193585"; transcript_id "MSTRG.193585.63"; exon_number "8";
chr9	StringTie	exon	14756374	14756446	1000	-	.	gene_id "MSTRG.193585"; transcript_id "MSTRG.193585.63"; exon_number "9";
chr9	StringTie	exon	14759772	14759901	1000	-	.	gene_id "MSTRG.193585"; transcript_id "MSTRG.193585.63"; exon_number "10";
chr9	StringTie	exon	14769724	14769868	1000	-	.	gene_id "MSTRG.193585"; transcript_id "MSTRG.193585.63"; exon_number "11";
chr9	StringTie	exon	14770605	14770806	1000	-	.	gene_id "MSTRG.193585"; transcript_id "MSTRG.193585.63"; exon_number "12";
chr9	StringTie	exon	14775789	14776203	1000	-	.	gene_id "MSTRG.193585"; transcript_id "MSTRG.193585.63"; exon_number "13";
chr9	StringTie	exon	14784370	14784634	1000	-	.	gene_id "MSTRG.193585"; transcript_id "MSTRG.193585.63"; exon_number "14";
chr9	StringTie	exon	14788919	14789114	1000	-	.	gene_id "MSTRG.193585"; transcript_id "MSTRG.193585.63"; exon_number "15";
chr9	StringTie	exon	14792743	14792884	1000	-	.	gene_id "MSTRG.193585"; transcript_id "MSTRG.193585.63"; exon_number "16";
chr9	StringTie	exon	14797498	14797642	1000	-	.	gene_id "MSTRG.193585"; transcript_id "MSTRG.193585.63"; exon_number "17";
chr9	StringTie	exon	14801652	14801874	1000	-	.	gene_id "MSTRG.193585"; transcript_id "MSTRG.193585.63"; exon_number "18";
chr9	StringTie	exon	14804956	14805152	1000	-	.	gene_id "MSTRG.193585"; transcript_id "MSTRG.193585.63"; exon_number "19";
chr9	StringTie	exon	14806661	14806846	1000	-	.	gene_id "MSTRG.193585"; transcript_id "MSTRG.193585.63"; exon_number "20";
chr9	StringTie	exon	14807940	14808134	1000	-	.	gene_id "MSTRG.193585"; transcript_id "MSTRG.193585.63"; exon_number "21";
chr9	StringTie	exon	14812812	14813064	1000	-	.	gene_id "MSTRG.193585"; transcript_id "MSTRG.193585.63"; exon_number "22";
chr9	StringTie	exon	14816778	14816871	1000	-	.	gene_id "MSTRG.193585"; transcript_id "MSTRG.193585.63"; exon_number "23";
chr9	StringTie	exon	14819234	14819442	1000	-	.	gene_id "MSTRG.193585"; transcript_id "MSTRG.193585.63"; exon_number "24";
chr9	StringTie	exon	14823160	14823327	1000	-	.	gene_id "MSTRG.193585"; transcript_id "MSTRG.193585.63"; exon_number "25";
chr9	StringTie	exon	14824025	14824115	1000	-	.	gene_id "MSTRG.193585"; transcript_id "MSTRG.193585.63"; exon_number "26";
chr9	StringTie	exon	14824796	14824992	1000	-	.	gene_id "MSTRG.193585"; transcript_id "MSTRG.193585.63"; exon_number "27";
chr9	StringTie	exon	14841447	14841589	1000	-	.	gene_id "MSTRG.193585"; transcript_id "MSTRG.193585.63"; exon_number "28";
chr9	StringTie	exon	14842316	14842660	1000	-	.	gene_id "MSTRG.193585"; transcript_id "MSTRG.193585.63"; exon_number "29";
chr9	StringTie	exon	14845960	14846091	1000	-	.	gene_id "MSTRG.193585"; transcript_id "MSTRG.193585.63"; exon_number "30";
chr9	StringTie	exon	14848665	14848773	1000	-	.	gene_id "MSTRG.193585"; transcript_id "MSTRG.193585.63"; exon_number "31";
chr9	StringTie	exon	14851284	14851607	1000	-	.	gene_id "MSTRG.193585"; transcript_id "MSTRG.193585.63"; exon_number "32";
chr9	StringTie	exon	14857553	14857749	1000	-	.	gene_id "MSTRG.193585"; transcript_id "MSTRG.193585.63"; exon_number "33";
chr9	StringTie	exon	14859183	14859484	1000	-	.	gene_id "MSTRG.193585"; transcript_id "MSTRG.193585.63"; exon_number "34";
chr9	StringTie	exon	14863809	14863903	1000	-	.	gene_id "MSTRG.193585"; transcript_id "MSTRG.193585.63"; exon_number "35";
chr9	StringTie	exon	14868744	14869244	1000	-	.	gene_id "MSTRG.193585"; transcript_id "MSTRG.193585.63"; exon_number "36";
chr9	StringTie	exon	14869428	14869512	1000	-	.	gene_id "MSTRG.193585"; transcript_id "MSTRG.193585.63"; exon_number "37";
chr9	StringTie	transcript	14737138	14877420	1000	-	.	gene_id "MSTRG.193585"; transcript_id "MSTRG.193585.64";
chr9	StringTie	exon	14737138	14737595	1000	-	.	gene_id "MSTRG.193585"; transcript_id "MSTRG.193585.64"; exon_number "1";
chr9	StringTie	exon	14740149	14740234	1000	-	.	gene_id "MSTRG.193585"; transcript_id "MSTRG.193585.64"; exon_number "2";
chr9	StringTie	exon	14746353	14746468	1000	-	.	gene_id "MSTRG.193585"; transcript_id "MSTRG.193585.64"; exon_number "3";
chr9	StringTie	exon	14746923	14747051	1000	-	.	gene_id "MSTRG.193585"; transcript_id "MSTRG.193585.64"; exon_number "4";
chr9	StringTie	exon	14747264	14747428	1000	-	.	gene_id "MSTRG.193585"; transcript_id "MSTRG.193585.64"; exon_number "5";
chr9	StringTie	exon	14747681	14747728	1000	-	.	gene_id "MSTRG.193585"; transcript_id "MSTRG.193585.64"; exon_number "6";
chr9	StringTie	exon	14748401	14748639	1000	-	.	gene_id "MSTRG.193585"; transcript_id "MSTRG.193585.64"; exon_number "7";
chr9	StringTie	exon	14750127	14750276	1000	-	.	gene_id "MSTRG.193585"; transcript_id "MSTRG.193585.64"; exon_number "8";
chr9	StringTie	exon	14756374	14756446	1000	-	.	gene_id "MSTRG.193585"; transcript_id "MSTRG.193585.64"; exon_number "9";
chr9	StringTie	exon	14759772	14759901	1000	-	.	gene_id "MSTRG.193585"; transcript_id "MSTRG.193585.64"; exon_number "10";
chr9	StringTie	exon	14769724	14769868	1000	-	.	gene_id "MSTRG.193585"; transcript_id "MSTRG.193585.64"; exon_number "11";
chr9	StringTie	exon	14770605	14770806	1000	-	.	gene_id "MSTRG.193585"; transcript_id "MSTRG.193585.64"; exon_number "12";
chr9	StringTie	exon	14775789	14776253	1000	-	.	gene_id "MSTRG.193585"; transcript_id "MSTRG.193585.64"; exon_number "13";
chr9	StringTie	exon	14784370	14784634	1000	-	.	gene_id "MSTRG.193585"; transcript_id "MSTRG.193585.64"; exon_number "14";
chr9	StringTie	exon	14788919	14789114	1000	-	.	gene_id "MSTRG.193585"; transcript_id "MSTRG.193585.64"; exon_number "15";
chr9	StringTie	exon	14792743	14792884	1000	-	.	gene_id "MSTRG.193585"; transcript_id "MSTRG.193585.64"; exon_number "16";
chr9	StringTie	exon	14797498	14797642	1000	-	.	gene_id "MSTRG.193585"; transcript_id "MSTRG.193585.64"; exon_number "17";
chr9	StringTie	exon	14801652	14801874	1000	-	.	gene_id "MSTRG.193585"; transcript_id "MSTRG.193585.64"; exon_number "18";
chr9	StringTie	exon	14804956	14805152	1000	-	.	gene_id "MSTRG.193585"; transcript_id "MSTRG.193585.64"; exon_number "19";
chr9	StringTie	exon	14806661	14806846	1000	-	.	gene_id "MSTRG.193585"; transcript_id "MSTRG.193585.64"; exon_number "20";
chr9	StringTie	exon	14807940	14808134	1000	-	.	gene_id "MSTRG.193585"; transcript_id "MSTRG.193585.64"; exon_number "21";
chr9	StringTie	exon	14812812	14813064	1000	-	.	gene_id "MSTRG.193585"; transcript_id "MSTRG.193585.64"; exon_number "22";
chr9	StringTie	exon	14816778	14816860	1000	-	.	gene_id "MSTRG.193585"; transcript_id "MSTRG.193585.64"; exon_number "23";
chr9	StringTie	exon	14823225	14823327	1000	-	.	gene_id "MSTRG.193585"; transcript_id "MSTRG.193585.64"; exon_number "24";
chr9	StringTie	exon	14824025	14824115	1000	-	.	gene_id "MSTRG.193585"; transcript_id "MSTRG.193585.64"; exon_number "25";
chr9	StringTie	exon	14824796	14824992	1000	-	.	gene_id "MSTRG.193585"; transcript_id "MSTRG.193585.64"; exon_number "26";
chr9	StringTie	exon	14841447	14841589	1000	-	.	gene_id "MSTRG.193585"; transcript_id "MSTRG.193585.64"; exon_number "27";
chr9	StringTie	exon	14842316	14842660	1000	-	.	gene_id "MSTRG.193585"; transcript_id "MSTRG.193585.64"; exon_number "28";
chr9	StringTie	exon	14845960	14846091	1000	-	.	gene_id "MSTRG.193585"; transcript_id "MSTRG.193585.64"; exon_number "29";
chr9	StringTie	exon	14848665	14848773	1000	-	.	gene_id "MSTRG.193585"; transcript_id "MSTRG.193585.64"; exon_number "30";
chr9	StringTie	exon	14851284	14851607	1000	-	.	gene_id "MSTRG.193585"; transcript_id "MSTRG.193585.64"; exon_number "31";
chr9	StringTie	exon	14857553	14857749	1000	-	.	gene_id "MSTRG.193585"; transcript_id "MSTRG.193585.64"; exon_number "32";
chr9	StringTie	exon	14859183	14859484	1000	-	.	gene_id "MSTRG.193585"; transcript_id "MSTRG.193585.64"; exon_number "33";
chr9	StringTie	exon	14863809	14863903	1000	-	.	gene_id "MSTRG.193585"; transcript_id "MSTRG.193585.64"; exon_number "34";
chr9	StringTie	exon	14868744	14869244	1000	-	.	gene_id "MSTRG.193585"; transcript_id "MSTRG.193585.64"; exon_number "35";
chr9	StringTie	exon	14877362	14877420	1000	-	.	gene_id "MSTRG.193585"; transcript_id "MSTRG.193585.64"; exon_number "36";
chr9	StringTie	transcript	14737138	14877420	1000	-	.	gene_id "MSTRG.193585"; transcript_id "MSTRG.193585.65";
chr9	StringTie	exon	14737138	14737595	1000	-	.	gene_id "MSTRG.193585"; transcript_id "MSTRG.193585.65"; exon_number "1";
chr9	StringTie	exon	14740149	14740234	1000	-	.	gene_id "MSTRG.193585"; transcript_id "MSTRG.193585.65"; exon_number "2";
chr9	StringTie	exon	14746353	14746468	1000	-	.	gene_id "MSTRG.193585"; transcript_id "MSTRG.193585.65"; exon_number "3";
chr9	StringTie	exon	14746923	14747051	1000	-	.	gene_id "MSTRG.193585"; transcript_id "MSTRG.193585.65"; exon_number "4";
chr9	StringTie	exon	14747264	14747428	1000	-	.	gene_id "MSTRG.193585"; transcript_id "MSTRG.193585.65"; exon_number "5";
chr9	StringTie	exon	14747681	14747728	1000	-	.	gene_id "MSTRG.193585"; transcript_id "MSTRG.193585.65"; exon_number "6";
chr9	StringTie	exon	14748401	14748639	1000	-	.	gene_id "MSTRG.193585"; transcript_id "MSTRG.193585.65"; exon_number "7";
chr9	StringTie	exon	14750127	14750276	1000	-	.	gene_id "MSTRG.193585"; transcript_id "MSTRG.193585.65"; exon_number "8";
chr9	StringTie	exon	14756374	14756446	1000	-	.	gene_id "MSTRG.193585"; transcript_id "MSTRG.193585.65"; exon_number "9";
chr9	StringTie	exon	14759772	14759901	1000	-	.	gene_id "MSTRG.193585"; transcript_id "MSTRG.193585.65"; exon_number "10";
chr9	StringTie	exon	14769724	14769868	1000	-	.	gene_id "MSTRG.193585"; transcript_id "MSTRG.193585.65"; exon_number "11";
chr9	StringTie	exon	14770605	14770806	1000	-	.	gene_id "MSTRG.193585"; transcript_id "MSTRG.193585.65"; exon_number "12";
chr9	StringTie	exon	14775789	14776203	1000	-	.	gene_id "MSTRG.193585"; transcript_id "MSTRG.193585.65"; exon_number "13";
chr9	StringTie	exon	14784370	14784634	1000	-	.	gene_id "MSTRG.193585"; transcript_id "MSTRG.193585.65"; exon_number "14";
chr9	StringTie	exon	14788919	14789114	1000	-	.	gene_id "MSTRG.193585"; transcript_id "MSTRG.193585.65"; exon_number "15";
chr9	StringTie	exon	14792743	14792884	1000	-	.	gene_id "MSTRG.193585"; transcript_id "MSTRG.193585.65"; exon_number "16";
chr9	StringTie	exon	14797498	14797642	1000	-	.	gene_id "MSTRG.193585"; transcript_id "MSTRG.193585.65"; exon_number "17";
chr9	StringTie	exon	14801652	14801874	1000	-	.	gene_id "MSTRG.193585"; transcript_id "MSTRG.193585.65"; exon_number "18";
chr9	StringTie	exon	14804956	14805152	1000	-	.	gene_id "MSTRG.193585"; transcript_id "MSTRG.193585.65"; exon_number "19";
chr9	StringTie	exon	14806661	14806846	1000	-	.	gene_id "MSTRG.193585"; transcript_id "MSTRG.193585.65"; exon_number "20";
chr9	StringTie	exon	14807940	14808134	1000	-	.	gene_id "MSTRG.193585"; transcript_id "MSTRG.193585.65"; exon_number "21";
chr9	StringTie	exon	14812812	14813064	1000	-	.	gene_id "MSTRG.193585"; transcript_id "MSTRG.193585.65"; exon_number "22";
chr9	StringTie	exon	14816778	14816871	1000	-	.	gene_id "MSTRG.193585"; transcript_id "MSTRG.193585.65"; exon_number "23";
chr9	StringTie	exon	14819238	14819442	1000	-	.	gene_id "MSTRG.193585"; transcript_id "MSTRG.193585.65"; exon_number "24";
chr9	StringTie	exon	14823160	14823327	1000	-	.	gene_id "MSTRG.193585"; transcript_id "MSTRG.193585.65"; exon_number "25";
chr9	StringTie	exon	14824025	14824115	1000	-	.	gene_id "MSTRG.193585"; transcript_id "MSTRG.193585.65"; exon_number "26";
chr9	StringTie	exon	14824796	14824992	1000	-	.	gene_id "MSTRG.193585"; transcript_id "MSTRG.193585.65"; exon_number "27";
chr9	StringTie	exon	14841447	14841589	1000	-	.	gene_id "MSTRG.193585"; transcript_id "MSTRG.193585.65"; exon_number "28";
chr9	StringTie	exon	14842316	14842660	1000	-	.	gene_id "MSTRG.193585"; transcript_id "MSTRG.193585.65"; exon_number "29";
chr9	StringTie	exon	14845960	14846091	1000	-	.	gene_id "MSTRG.193585"; transcript_id "MSTRG.193585.65"; exon_number "30";
chr9	StringTie	exon	14848665	14848773	1000	-	.	gene_id "MSTRG.193585"; transcript_id "MSTRG.193585.65"; exon_number "31";
chr9	StringTie	exon	14851284	14851607	1000	-	.	gene_id "MSTRG.193585"; transcript_id "MSTRG.193585.65"; exon_number "32";
chr9	StringTie	exon	14857553	14857749	1000	-	.	gene_id "MSTRG.193585"; transcript_id "MSTRG.193585.65"; exon_number "33";
chr9	StringTie	exon	14859183	14859484	1000	-	.	gene_id "MSTRG.193585"; transcript_id "MSTRG.193585.65"; exon_number "34";
chr9	StringTie	exon	14863809	14863903	1000	-	.	gene_id "MSTRG.193585"; transcript_id "MSTRG.193585.65"; exon_number "35";
chr9	StringTie	exon	14868744	14869244	1000	-	.	gene_id "MSTRG.193585"; transcript_id "MSTRG.193585.65"; exon_number "36";
chr9	StringTie	exon	14877362	14877420	1000	-	.	gene_id "MSTRG.193585"; transcript_id "MSTRG.193585.65"; exon_number "37";
chr9	StringTie	transcript	14737144	14869253	1000	-	.	gene_id "MSTRG.193585"; transcript_id "MSTRG.193585.66";
chr9	StringTie	exon	14737144	14737595	1000	-	.	gene_id "MSTRG.193585"; transcript_id "MSTRG.193585.66"; exon_number "1";
chr9	StringTie	exon	14740149	14740234	1000	-	.	gene_id "MSTRG.193585"; transcript_id "MSTRG.193585.66"; exon_number "2";
chr9	StringTie	exon	14746353	14746468	1000	-	.	gene_id "MSTRG.193585"; transcript_id "MSTRG.193585.66"; exon_number "3";
chr9	StringTie	exon	14746923	14747051	1000	-	.	gene_id "MSTRG.193585"; transcript_id "MSTRG.193585.66"; exon_number "4";
chr9	StringTie	exon	14747264	14747428	1000	-	.	gene_id "MSTRG.193585"; transcript_id "MSTRG.193585.66"; exon_number "5";
chr9	StringTie	exon	14747681	14747728	1000	-	.	gene_id "MSTRG.193585"; transcript_id "MSTRG.193585.66"; exon_number "6";
chr9	StringTie	exon	14748401	14748639	1000	-	.	gene_id "MSTRG.193585"; transcript_id "MSTRG.193585.66"; exon_number "7";
chr9	StringTie	exon	14750127	14755868	1000	-	.	gene_id "MSTRG.193585"; transcript_id "MSTRG.193585.66"; exon_number "8";
chr9	StringTie	exon	14756374	14756446	1000	-	.	gene_id "MSTRG.193585"; transcript_id "MSTRG.193585.66"; exon_number "9";
chr9	StringTie	exon	14759772	14759901	1000	-	.	gene_id "MSTRG.193585"; transcript_id "MSTRG.193585.66"; exon_number "10";
chr9	StringTie	exon	14769724	14769868	1000	-	.	gene_id "MSTRG.193585"; transcript_id "MSTRG.193585.66"; exon_number "11";
chr9	StringTie	exon	14770605	14770806	1000	-	.	gene_id "MSTRG.193585"; transcript_id "MSTRG.193585.66"; exon_number "12";
chr9	StringTie	exon	14775789	14776253	1000	-	.	gene_id "MSTRG.193585"; transcript_id "MSTRG.193585.66"; exon_number "13";
chr9	StringTie	exon	14784370	14784634	1000	-	.	gene_id "MSTRG.193585"; transcript_id "MSTRG.193585.66"; exon_number "14";
chr9	StringTie	exon	14788919	14789110	1000	-	.	gene_id "MSTRG.193585"; transcript_id "MSTRG.193585.66"; exon_number "15";
chr9	StringTie	exon	14792743	14792884	1000	-	.	gene_id "MSTRG.193585"; transcript_id "MSTRG.193585.66"; exon_number "16";
chr9	StringTie	exon	14797498	14797642	1000	-	.	gene_id "MSTRG.193585"; transcript_id "MSTRG.193585.66"; exon_number "17";
chr9	StringTie	exon	14801652	14801874	1000	-	.	gene_id "MSTRG.193585"; transcript_id "MSTRG.193585.66"; exon_number "18";
chr9	StringTie	exon	14804956	14805152	1000	-	.	gene_id "MSTRG.193585"; transcript_id "MSTRG.193585.66"; exon_number "19";
chr9	StringTie	exon	14806661	14806846	1000	-	.	gene_id "MSTRG.193585"; transcript_id "MSTRG.193585.66"; exon_number "20";
chr9	StringTie	exon	14807940	14808134	1000	-	.	gene_id "MSTRG.193585"; transcript_id "MSTRG.193585.66"; exon_number "21";
chr9	StringTie	exon	14812812	14813064	1000	-	.	gene_id "MSTRG.193585"; transcript_id "MSTRG.193585.66"; exon_number "22";
chr9	StringTie	exon	14816778	14816871	1000	-	.	gene_id "MSTRG.193585"; transcript_id "MSTRG.193585.66"; exon_number "23";
chr9	StringTie	exon	14819234	14819442	1000	-	.	gene_id "MSTRG.193585"; transcript_id "MSTRG.193585.66"; exon_number "24";
chr9	StringTie	exon	14823160	14823327	1000	-	.	gene_id "MSTRG.193585"; transcript_id "MSTRG.193585.66"; exon_number "25";
chr9	StringTie	exon	14824025	14824115	1000	-	.	gene_id "MSTRG.193585"; transcript_id "MSTRG.193585.66"; exon_number "26";
chr9	StringTie	exon	14824796	14824992	1000	-	.	gene_id "MSTRG.193585"; transcript_id "MSTRG.193585.66"; exon_number "27";
chr9	StringTie	exon	14841447	14841589	1000	-	.	gene_id "MSTRG.193585"; transcript_id "MSTRG.193585.66"; exon_number "28";
chr9	StringTie	exon	14842316	14842660	1000	-	.	gene_id "MSTRG.193585"; transcript_id "MSTRG.193585.66"; exon_number "29";
chr9	StringTie	exon	14845960	14848487	1000	-	.	gene_id "MSTRG.193585"; transcript_id "MSTRG.193585.66"; exon_number "30";
chr9	StringTie	exon	14848665	14848773	1000	-	.	gene_id "MSTRG.193585"; transcript_id "MSTRG.193585.66"; exon_number "31";
chr9	StringTie	exon	14851284	14851607	1000	-	.	gene_id "MSTRG.193585"; transcript_id "MSTRG.193585.66"; exon_number "32";
chr9	StringTie	exon	14857553	14857749	1000	-	.	gene_id "MSTRG.193585"; transcript_id "MSTRG.193585.66"; exon_number "33";
chr9	StringTie	exon	14859183	14859484	1000	-	.	gene_id "MSTRG.193585"; transcript_id "MSTRG.193585.66"; exon_number "34";
chr9	StringTie	exon	14863809	14863903	1000	-	.	gene_id "MSTRG.193585"; transcript_id "MSTRG.193585.66"; exon_number "35";
chr9	StringTie	exon	14868744	14869253	1000	-	.	gene_id "MSTRG.193585"; transcript_id "MSTRG.193585.66"; exon_number "36";
chr9	StringTie	transcript	14737144	14877511	1000	-	.	gene_id "MSTRG.193585"; transcript_id "MSTRG.193585.67";
chr9	StringTie	exon	14737144	14737595	1000	-	.	gene_id "MSTRG.193585"; transcript_id "MSTRG.193585.67"; exon_number "1";
chr9	StringTie	exon	14740149	14740234	1000	-	.	gene_id "MSTRG.193585"; transcript_id "MSTRG.193585.67"; exon_number "2";
chr9	StringTie	exon	14746353	14746468	1000	-	.	gene_id "MSTRG.193585"; transcript_id "MSTRG.193585.67"; exon_number "3";
chr9	StringTie	exon	14746923	14747051	1000	-	.	gene_id "MSTRG.193585"; transcript_id "MSTRG.193585.67"; exon_number "4";
chr9	StringTie	exon	14747264	14747428	1000	-	.	gene_id "MSTRG.193585"; transcript_id "MSTRG.193585.67"; exon_number "5";
chr9	StringTie	exon	14747681	14747728	1000	-	.	gene_id "MSTRG.193585"; transcript_id "MSTRG.193585.67"; exon_number "6";
chr9	StringTie	exon	14748401	14748639	1000	-	.	gene_id "MSTRG.193585"; transcript_id "MSTRG.193585.67"; exon_number "7";
chr9	StringTie	exon	14750127	14750276	1000	-	.	gene_id "MSTRG.193585"; transcript_id "MSTRG.193585.67"; exon_number "8";
chr9	StringTie	exon	14756374	14756446	1000	-	.	gene_id "MSTRG.193585"; transcript_id "MSTRG.193585.67"; exon_number "9";
chr9	StringTie	exon	14759772	14759901	1000	-	.	gene_id "MSTRG.193585"; transcript_id "MSTRG.193585.67"; exon_number "10";
chr9	StringTie	exon	14769724	14769868	1000	-	.	gene_id "MSTRG.193585"; transcript_id "MSTRG.193585.67"; exon_number "11";
chr9	StringTie	exon	14770605	14770806	1000	-	.	gene_id "MSTRG.193585"; transcript_id "MSTRG.193585.67"; exon_number "12";
chr9	StringTie	exon	14775789	14776256	1000	-	.	gene_id "MSTRG.193585"; transcript_id "MSTRG.193585.67"; exon_number "13";
chr9	StringTie	exon	14784370	14784634	1000	-	.	gene_id "MSTRG.193585"; transcript_id "MSTRG.193585.67"; exon_number "14";
chr9	StringTie	exon	14788919	14789114	1000	-	.	gene_id "MSTRG.193585"; transcript_id "MSTRG.193585.67"; exon_number "15";
chr9	StringTie	exon	14792743	14792884	1000	-	.	gene_id "MSTRG.193585"; transcript_id "MSTRG.193585.67"; exon_number "16";
chr9	StringTie	exon	14797498	14797642	1000	-	.	gene_id "MSTRG.193585"; transcript_id "MSTRG.193585.67"; exon_number "17";
chr9	StringTie	exon	14801652	14801874	1000	-	.	gene_id "MSTRG.193585"; transcript_id "MSTRG.193585.67"; exon_number "18";
chr9	StringTie	exon	14804956	14805152	1000	-	.	gene_id "MSTRG.193585"; transcript_id "MSTRG.193585.67"; exon_number "19";
chr9	StringTie	exon	14806661	14806846	1000	-	.	gene_id "MSTRG.193585"; transcript_id "MSTRG.193585.67"; exon_number "20";
chr9	StringTie	exon	14807940	14808134	1000	-	.	gene_id "MSTRG.193585"; transcript_id "MSTRG.193585.67"; exon_number "21";
chr9	StringTie	exon	14812812	14813064	1000	-	.	gene_id "MSTRG.193585"; transcript_id "MSTRG.193585.67"; exon_number "22";
chr9	StringTie	exon	14816778	14816871	1000	-	.	gene_id "MSTRG.193585"; transcript_id "MSTRG.193585.67"; exon_number "23";
chr9	StringTie	exon	14819239	14819442	1000	-	.	gene_id "MSTRG.193585"; transcript_id "MSTRG.193585.67"; exon_number "24";
chr9	StringTie	exon	14823160	14823327	1000	-	.	gene_id "MSTRG.193585"; transcript_id "MSTRG.193585.67"; exon_number "25";
chr9	StringTie	exon	14824025	14824115	1000	-	.	gene_id "MSTRG.193585"; transcript_id "MSTRG.193585.67"; exon_number "26";
chr9	StringTie	exon	14824796	14824992	1000	-	.	gene_id "MSTRG.193585"; transcript_id "MSTRG.193585.67"; exon_number "27";
chr9	StringTie	exon	14841447	14841589	1000	-	.	gene_id "MSTRG.193585"; transcript_id "MSTRG.193585.67"; exon_number "28";
chr9	StringTie	exon	14842316	14842660	1000	-	.	gene_id "MSTRG.193585"; transcript_id "MSTRG.193585.67"; exon_number "29";
chr9	StringTie	exon	14845960	14846091	1000	-	.	gene_id "MSTRG.193585"; transcript_id "MSTRG.193585.67"; exon_number "30";
chr9	StringTie	exon	14848665	14848773	1000	-	.	gene_id "MSTRG.193585"; transcript_id "MSTRG.193585.67"; exon_number "31";
chr9	StringTie	exon	14851284	14851607	1000	-	.	gene_id "MSTRG.193585"; transcript_id "MSTRG.193585.67"; exon_number "32";
chr9	StringTie	exon	14857553	14857749	1000	-	.	gene_id "MSTRG.193585"; transcript_id "MSTRG.193585.67"; exon_number "33";
chr9	StringTie	exon	14859183	14859484	1000	-	.	gene_id "MSTRG.193585"; transcript_id "MSTRG.193585.67"; exon_number "34";
chr9	StringTie	exon	14863809	14863903	1000	-	.	gene_id "MSTRG.193585"; transcript_id "MSTRG.193585.67"; exon_number "35";
chr9	StringTie	exon	14868744	14869244	1000	-	.	gene_id "MSTRG.193585"; transcript_id "MSTRG.193585.67"; exon_number "36";
chr9	StringTie	exon	14877362	14877511	1000	-	.	gene_id "MSTRG.193585"; transcript_id "MSTRG.193585.67"; exon_number "37";
chr9	StringTie	transcript	14737144	14877511	1000	-	.	gene_id "MSTRG.193585"; transcript_id "MSTRG.193585.68";
chr9	StringTie	exon	14737144	14737595	1000	-	.	gene_id "MSTRG.193585"; transcript_id "MSTRG.193585.68"; exon_number "1";
chr9	StringTie	exon	14740149	14740234	1000	-	.	gene_id "MSTRG.193585"; transcript_id "MSTRG.193585.68"; exon_number "2";
chr9	StringTie	exon	14746353	14746468	1000	-	.	gene_id "MSTRG.193585"; transcript_id "MSTRG.193585.68"; exon_number "3";
chr9	StringTie	exon	14746923	14747051	1000	-	.	gene_id "MSTRG.193585"; transcript_id "MSTRG.193585.68"; exon_number "4";
chr9	StringTie	exon	14747264	14747428	1000	-	.	gene_id "MSTRG.193585"; transcript_id "MSTRG.193585.68"; exon_number "5";
chr9	StringTie	exon	14747681	14747728	1000	-	.	gene_id "MSTRG.193585"; transcript_id "MSTRG.193585.68"; exon_number "6";
chr9	StringTie	exon	14748401	14748639	1000	-	.	gene_id "MSTRG.193585"; transcript_id "MSTRG.193585.68"; exon_number "7";
chr9	StringTie	exon	14750127	14750276	1000	-	.	gene_id "MSTRG.193585"; transcript_id "MSTRG.193585.68"; exon_number "8";
chr9	StringTie	exon	14756374	14756446	1000	-	.	gene_id "MSTRG.193585"; transcript_id "MSTRG.193585.68"; exon_number "9";
chr9	StringTie	exon	14759772	14759901	1000	-	.	gene_id "MSTRG.193585"; transcript_id "MSTRG.193585.68"; exon_number "10";
chr9	StringTie	exon	14769724	14769868	1000	-	.	gene_id "MSTRG.193585"; transcript_id "MSTRG.193585.68"; exon_number "11";
chr9	StringTie	exon	14770605	14770806	1000	-	.	gene_id "MSTRG.193585"; transcript_id "MSTRG.193585.68"; exon_number "12";
chr9	StringTie	exon	14775789	14776203	1000	-	.	gene_id "MSTRG.193585"; transcript_id "MSTRG.193585.68"; exon_number "13";
chr9	StringTie	exon	14784370	14784634	1000	-	.	gene_id "MSTRG.193585"; transcript_id "MSTRG.193585.68"; exon_number "14";
chr9	StringTie	exon	14788919	14789114	1000	-	.	gene_id "MSTRG.193585"; transcript_id "MSTRG.193585.68"; exon_number "15";
chr9	StringTie	exon	14792743	14792884	1000	-	.	gene_id "MSTRG.193585"; transcript_id "MSTRG.193585.68"; exon_number "16";
chr9	StringTie	exon	14797498	14797642	1000	-	.	gene_id "MSTRG.193585"; transcript_id "MSTRG.193585.68"; exon_number "17";
chr9	StringTie	exon	14801652	14801874	1000	-	.	gene_id "MSTRG.193585"; transcript_id "MSTRG.193585.68"; exon_number "18";
chr9	StringTie	exon	14804956	14805152	1000	-	.	gene_id "MSTRG.193585"; transcript_id "MSTRG.193585.68"; exon_number "19";
chr9	StringTie	exon	14806661	14806846	1000	-	.	gene_id "MSTRG.193585"; transcript_id "MSTRG.193585.68"; exon_number "20";
chr9	StringTie	exon	14807940	14808134	1000	-	.	gene_id "MSTRG.193585"; transcript_id "MSTRG.193585.68"; exon_number "21";
chr9	StringTie	exon	14812812	14813064	1000	-	.	gene_id "MSTRG.193585"; transcript_id "MSTRG.193585.68"; exon_number "22";
chr9	StringTie	exon	14816778	14816871	1000	-	.	gene_id "MSTRG.193585"; transcript_id "MSTRG.193585.68"; exon_number "23";
chr9	StringTie	exon	14819238	14819442	1000	-	.	gene_id "MSTRG.193585"; transcript_id "MSTRG.193585.68"; exon_number "24";
chr9	StringTie	exon	14823160	14823327	1000	-	.	gene_id "MSTRG.193585"; transcript_id "MSTRG.193585.68"; exon_number "25";
chr9	StringTie	exon	14824025	14824115	1000	-	.	gene_id "MSTRG.193585"; transcript_id "MSTRG.193585.68"; exon_number "26";
chr9	StringTie	exon	14824796	14824992	1000	-	.	gene_id "MSTRG.193585"; transcript_id "MSTRG.193585.68"; exon_number "27";
chr9	StringTie	exon	14841447	14841589	1000	-	.	gene_id "MSTRG.193585"; transcript_id "MSTRG.193585.68"; exon_number "28";
chr9	StringTie	exon	14842316	14842660	1000	-	.	gene_id "MSTRG.193585"; transcript_id "MSTRG.193585.68"; exon_number "29";
chr9	StringTie	exon	14845960	14848487	1000	-	.	gene_id "MSTRG.193585"; transcript_id "MSTRG.193585.68"; exon_number "30";
chr9	StringTie	exon	14848665	14848773	1000	-	.	gene_id "MSTRG.193585"; transcript_id "MSTRG.193585.68"; exon_number "31";
chr9	StringTie	exon	14851284	14851607	1000	-	.	gene_id "MSTRG.193585"; transcript_id "MSTRG.193585.68"; exon_number "32";
chr9	StringTie	exon	14857553	14857749	1000	-	.	gene_id "MSTRG.193585"; transcript_id "MSTRG.193585.68"; exon_number "33";
chr9	StringTie	exon	14859183	14859484	1000	-	.	gene_id "MSTRG.193585"; transcript_id "MSTRG.193585.68"; exon_number "34";
chr9	StringTie	exon	14863809	14863903	1000	-	.	gene_id "MSTRG.193585"; transcript_id "MSTRG.193585.68"; exon_number "35";
chr9	StringTie	exon	14868744	14869244	1000	-	.	gene_id "MSTRG.193585"; transcript_id "MSTRG.193585.68"; exon_number "36";
chr9	StringTie	exon	14877362	14877511	1000	-	.	gene_id "MSTRG.193585"; transcript_id "MSTRG.193585.68"; exon_number "37";
chr9	StringTie	transcript	14737149	14755867	1000	-	.	gene_id "MSTRG.193585"; transcript_id "MSTRG.193585.69";
chr9	StringTie	exon	14737149	14737595	1000	-	.	gene_id "MSTRG.193585"; transcript_id "MSTRG.193585.69"; exon_number "1";
chr9	StringTie	exon	14740149	14740234	1000	-	.	gene_id "MSTRG.193585"; transcript_id "MSTRG.193585.69"; exon_number "2";
chr9	StringTie	exon	14746353	14746468	1000	-	.	gene_id "MSTRG.193585"; transcript_id "MSTRG.193585.69"; exon_number "3";
chr9	StringTie	exon	14746923	14747051	1000	-	.	gene_id "MSTRG.193585"; transcript_id "MSTRG.193585.69"; exon_number "4";
chr9	StringTie	exon	14747264	14747428	1000	-	.	gene_id "MSTRG.193585"; transcript_id "MSTRG.193585.69"; exon_number "5";
chr9	StringTie	exon	14747681	14747728	1000	-	.	gene_id "MSTRG.193585"; transcript_id "MSTRG.193585.69"; exon_number "6";
chr9	StringTie	exon	14748401	14748639	1000	-	.	gene_id "MSTRG.193585"; transcript_id "MSTRG.193585.69"; exon_number "7";
chr9	StringTie	exon	14750127	14750276	1000	-	.	gene_id "MSTRG.193585"; transcript_id "MSTRG.193585.69"; exon_number "8";
chr9	StringTie	exon	14750412	14750492	1000	-	.	gene_id "MSTRG.193585"; transcript_id "MSTRG.193585.69"; exon_number "9";
chr9	StringTie	exon	14755570	14755867	1000	-	.	gene_id "MSTRG.193585"; transcript_id "MSTRG.193585.69"; exon_number "10";
chr9	StringTie	transcript	14733508	14897043	1000	-	.	gene_id "MSTRG.193585"; transcript_id "MSTRG.193585.7";
chr9	StringTie	exon	14733508	14737595	1000	-	.	gene_id "MSTRG.193585"; transcript_id "MSTRG.193585.7"; exon_number "1";
chr9	StringTie	exon	14740149	14740234	1000	-	.	gene_id "MSTRG.193585"; transcript_id "MSTRG.193585.7"; exon_number "2";
chr9	StringTie	exon	14746353	14746468	1000	-	.	gene_id "MSTRG.193585"; transcript_id "MSTRG.193585.7"; exon_number "3";
chr9	StringTie	exon	14746923	14747051	1000	-	.	gene_id "MSTRG.193585"; transcript_id "MSTRG.193585.7"; exon_number "4";
chr9	StringTie	exon	14747264	14747428	1000	-	.	gene_id "MSTRG.193585"; transcript_id "MSTRG.193585.7"; exon_number "5";
chr9	StringTie	exon	14747681	14747728	1000	-	.	gene_id "MSTRG.193585"; transcript_id "MSTRG.193585.7"; exon_number "6";
chr9	StringTie	exon	14748401	14748639	1000	-	.	gene_id "MSTRG.193585"; transcript_id "MSTRG.193585.7"; exon_number "7";
chr9	StringTie	exon	14750127	14750276	1000	-	.	gene_id "MSTRG.193585"; transcript_id "MSTRG.193585.7"; exon_number "8";
chr9	StringTie	exon	14756374	14756446	1000	-	.	gene_id "MSTRG.193585"; transcript_id "MSTRG.193585.7"; exon_number "9";
chr9	StringTie	exon	14759772	14759901	1000	-	.	gene_id "MSTRG.193585"; transcript_id "MSTRG.193585.7"; exon_number "10";
chr9	StringTie	exon	14769724	14769868	1000	-	.	gene_id "MSTRG.193585"; transcript_id "MSTRG.193585.7"; exon_number "11";
chr9	StringTie	exon	14770605	14770806	1000	-	.	gene_id "MSTRG.193585"; transcript_id "MSTRG.193585.7"; exon_number "12";
chr9	StringTie	exon	14775789	14776203	1000	-	.	gene_id "MSTRG.193585"; transcript_id "MSTRG.193585.7"; exon_number "13";
chr9	StringTie	exon	14784370	14784634	1000	-	.	gene_id "MSTRG.193585"; transcript_id "MSTRG.193585.7"; exon_number "14";
chr9	StringTie	exon	14788919	14789114	1000	-	.	gene_id "MSTRG.193585"; transcript_id "MSTRG.193585.7"; exon_number "15";
chr9	StringTie	exon	14792743	14792884	1000	-	.	gene_id "MSTRG.193585"; transcript_id "MSTRG.193585.7"; exon_number "16";
chr9	StringTie	exon	14797498	14797642	1000	-	.	gene_id "MSTRG.193585"; transcript_id "MSTRG.193585.7"; exon_number "17";
chr9	StringTie	exon	14801652	14801874	1000	-	.	gene_id "MSTRG.193585"; transcript_id "MSTRG.193585.7"; exon_number "18";
chr9	StringTie	exon	14804956	14805152	1000	-	.	gene_id "MSTRG.193585"; transcript_id "MSTRG.193585.7"; exon_number "19";
chr9	StringTie	exon	14806661	14806846	1000	-	.	gene_id "MSTRG.193585"; transcript_id "MSTRG.193585.7"; exon_number "20";
chr9	StringTie	exon	14807940	14808134	1000	-	.	gene_id "MSTRG.193585"; transcript_id "MSTRG.193585.7"; exon_number "21";
chr9	StringTie	exon	14812812	14813064	1000	-	.	gene_id "MSTRG.193585"; transcript_id "MSTRG.193585.7"; exon_number "22";
chr9	StringTie	exon	14816778	14816871	1000	-	.	gene_id "MSTRG.193585"; transcript_id "MSTRG.193585.7"; exon_number "23";
chr9	StringTie	exon	14819234	14819442	1000	-	.	gene_id "MSTRG.193585"; transcript_id "MSTRG.193585.7"; exon_number "24";
chr9	StringTie	exon	14823160	14823327	1000	-	.	gene_id "MSTRG.193585"; transcript_id "MSTRG.193585.7"; exon_number "25";
chr9	StringTie	exon	14824025	14824115	1000	-	.	gene_id "MSTRG.193585"; transcript_id "MSTRG.193585.7"; exon_number "26";
chr9	StringTie	exon	14824796	14824992	1000	-	.	gene_id "MSTRG.193585"; transcript_id "MSTRG.193585.7"; exon_number "27";
chr9	StringTie	exon	14841447	14841589	1000	-	.	gene_id "MSTRG.193585"; transcript_id "MSTRG.193585.7"; exon_number "28";
chr9	StringTie	exon	14842316	14842660	1000	-	.	gene_id "MSTRG.193585"; transcript_id "MSTRG.193585.7"; exon_number "29";
chr9	StringTie	exon	14845960	14846091	1000	-	.	gene_id "MSTRG.193585"; transcript_id "MSTRG.193585.7"; exon_number "30";
chr9	StringTie	exon	14848665	14848773	1000	-	.	gene_id "MSTRG.193585"; transcript_id "MSTRG.193585.7"; exon_number "31";
chr9	StringTie	exon	14851284	14851607	1000	-	.	gene_id "MSTRG.193585"; transcript_id "MSTRG.193585.7"; exon_number "32";
chr9	StringTie	exon	14857553	14857749	1000	-	.	gene_id "MSTRG.193585"; transcript_id "MSTRG.193585.7"; exon_number "33";
chr9	StringTie	exon	14859183	14859484	1000	-	.	gene_id "MSTRG.193585"; transcript_id "MSTRG.193585.7"; exon_number "34";
chr9	StringTie	exon	14863809	14863903	1000	-	.	gene_id "MSTRG.193585"; transcript_id "MSTRG.193585.7"; exon_number "35";
chr9	StringTie	exon	14868744	14869244	1000	-	.	gene_id "MSTRG.193585"; transcript_id "MSTRG.193585.7"; exon_number "36";
chr9	StringTie	exon	14896795	14897043	1000	-	.	gene_id "MSTRG.193585"; transcript_id "MSTRG.193585.7"; exon_number "37";
chr9	StringTie	transcript	14737150	14847347	1000	-	.	gene_id "MSTRG.193585"; transcript_id "MSTRG.193585.70";
chr9	StringTie	exon	14737150	14737595	1000	-	.	gene_id "MSTRG.193585"; transcript_id "MSTRG.193585.70"; exon_number "1";
chr9	StringTie	exon	14740149	14740234	1000	-	.	gene_id "MSTRG.193585"; transcript_id "MSTRG.193585.70"; exon_number "2";
chr9	StringTie	exon	14746353	14746468	1000	-	.	gene_id "MSTRG.193585"; transcript_id "MSTRG.193585.70"; exon_number "3";
chr9	StringTie	exon	14746923	14747051	1000	-	.	gene_id "MSTRG.193585"; transcript_id "MSTRG.193585.70"; exon_number "4";
chr9	StringTie	exon	14747264	14747428	1000	-	.	gene_id "MSTRG.193585"; transcript_id "MSTRG.193585.70"; exon_number "5";
chr9	StringTie	exon	14747681	14747728	1000	-	.	gene_id "MSTRG.193585"; transcript_id "MSTRG.193585.70"; exon_number "6";
chr9	StringTie	exon	14748401	14748639	1000	-	.	gene_id "MSTRG.193585"; transcript_id "MSTRG.193585.70"; exon_number "7";
chr9	StringTie	exon	14750127	14750276	1000	-	.	gene_id "MSTRG.193585"; transcript_id "MSTRG.193585.70"; exon_number "8";
chr9	StringTie	exon	14755570	14755868	1000	-	.	gene_id "MSTRG.193585"; transcript_id "MSTRG.193585.70"; exon_number "9";
chr9	StringTie	exon	14756374	14756446	1000	-	.	gene_id "MSTRG.193585"; transcript_id "MSTRG.193585.70"; exon_number "10";
chr9	StringTie	exon	14759772	14759901	1000	-	.	gene_id "MSTRG.193585"; transcript_id "MSTRG.193585.70"; exon_number "11";
chr9	StringTie	exon	14769724	14769868	1000	-	.	gene_id "MSTRG.193585"; transcript_id "MSTRG.193585.70"; exon_number "12";
chr9	StringTie	exon	14770605	14770806	1000	-	.	gene_id "MSTRG.193585"; transcript_id "MSTRG.193585.70"; exon_number "13";
chr9	StringTie	exon	14775789	14776203	1000	-	.	gene_id "MSTRG.193585"; transcript_id "MSTRG.193585.70"; exon_number "14";
chr9	StringTie	exon	14784370	14784634	1000	-	.	gene_id "MSTRG.193585"; transcript_id "MSTRG.193585.70"; exon_number "15";
chr9	StringTie	exon	14788919	14789110	1000	-	.	gene_id "MSTRG.193585"; transcript_id "MSTRG.193585.70"; exon_number "16";
chr9	StringTie	exon	14792743	14792884	1000	-	.	gene_id "MSTRG.193585"; transcript_id "MSTRG.193585.70"; exon_number "17";
chr9	StringTie	exon	14797498	14797642	1000	-	.	gene_id "MSTRG.193585"; transcript_id "MSTRG.193585.70"; exon_number "18";
chr9	StringTie	exon	14801652	14801874	1000	-	.	gene_id "MSTRG.193585"; transcript_id "MSTRG.193585.70"; exon_number "19";
chr9	StringTie	exon	14804956	14805152	1000	-	.	gene_id "MSTRG.193585"; transcript_id "MSTRG.193585.70"; exon_number "20";
chr9	StringTie	exon	14806661	14806846	1000	-	.	gene_id "MSTRG.193585"; transcript_id "MSTRG.193585.70"; exon_number "21";
chr9	StringTie	exon	14807940	14808134	1000	-	.	gene_id "MSTRG.193585"; transcript_id "MSTRG.193585.70"; exon_number "22";
chr9	StringTie	exon	14812812	14813064	1000	-	.	gene_id "MSTRG.193585"; transcript_id "MSTRG.193585.70"; exon_number "23";
chr9	StringTie	exon	14816778	14816871	1000	-	.	gene_id "MSTRG.193585"; transcript_id "MSTRG.193585.70"; exon_number "24";
chr9	StringTie	exon	14819234	14819442	1000	-	.	gene_id "MSTRG.193585"; transcript_id "MSTRG.193585.70"; exon_number "25";
chr9	StringTie	exon	14823160	14823327	1000	-	.	gene_id "MSTRG.193585"; transcript_id "MSTRG.193585.70"; exon_number "26";
chr9	StringTie	exon	14824025	14824115	1000	-	.	gene_id "MSTRG.193585"; transcript_id "MSTRG.193585.70"; exon_number "27";
chr9	StringTie	exon	14824796	14824992	1000	-	.	gene_id "MSTRG.193585"; transcript_id "MSTRG.193585.70"; exon_number "28";
chr9	StringTie	exon	14841447	14841589	1000	-	.	gene_id "MSTRG.193585"; transcript_id "MSTRG.193585.70"; exon_number "29";
chr9	StringTie	exon	14842316	14842660	1000	-	.	gene_id "MSTRG.193585"; transcript_id "MSTRG.193585.70"; exon_number "30";
chr9	StringTie	exon	14845960	14846091	1000	-	.	gene_id "MSTRG.193585"; transcript_id "MSTRG.193585.70"; exon_number "31";
chr9	StringTie	exon	14847180	14847347	1000	-	.	gene_id "MSTRG.193585"; transcript_id "MSTRG.193585.70"; exon_number "32";
chr9	StringTie	transcript	14737203	14747409	1000	-	.	gene_id "MSTRG.193585"; transcript_id "MSTRG.193585.73";
chr9	StringTie	exon	14737203	14737595	1000	-	.	gene_id "MSTRG.193585"; transcript_id "MSTRG.193585.73"; exon_number "1";
chr9	StringTie	exon	14740149	14740234	1000	-	.	gene_id "MSTRG.193585"; transcript_id "MSTRG.193585.73"; exon_number "2";
chr9	StringTie	exon	14746923	14747409	1000	-	.	gene_id "MSTRG.193585"; transcript_id "MSTRG.193585.73"; exon_number "3";
chr9	StringTie	transcript	14737205	14869465	1000	-	.	gene_id "MSTRG.193585"; transcript_id "MSTRG.193585.74";
chr9	StringTie	exon	14737205	14737595	1000	-	.	gene_id "MSTRG.193585"; transcript_id "MSTRG.193585.74"; exon_number "1";
chr9	StringTie	exon	14740149	14740234	1000	-	.	gene_id "MSTRG.193585"; transcript_id "MSTRG.193585.74"; exon_number "2";
chr9	StringTie	exon	14746353	14746468	1000	-	.	gene_id "MSTRG.193585"; transcript_id "MSTRG.193585.74"; exon_number "3";
chr9	StringTie	exon	14746923	14747051	1000	-	.	gene_id "MSTRG.193585"; transcript_id "MSTRG.193585.74"; exon_number "4";
chr9	StringTie	exon	14747264	14747428	1000	-	.	gene_id "MSTRG.193585"; transcript_id "MSTRG.193585.74"; exon_number "5";
chr9	StringTie	exon	14747681	14747728	1000	-	.	gene_id "MSTRG.193585"; transcript_id "MSTRG.193585.74"; exon_number "6";
chr9	StringTie	exon	14748401	14748639	1000	-	.	gene_id "MSTRG.193585"; transcript_id "MSTRG.193585.74"; exon_number "7";
chr9	StringTie	exon	14750127	14750510	1000	-	.	gene_id "MSTRG.193585"; transcript_id "MSTRG.193585.74"; exon_number "8";
chr9	StringTie	exon	14751714	14751857	1000	-	.	gene_id "MSTRG.193585"; transcript_id "MSTRG.193585.74"; exon_number "9";
chr9	StringTie	exon	14755570	14755868	1000	-	.	gene_id "MSTRG.193585"; transcript_id "MSTRG.193585.74"; exon_number "10";
chr9	StringTie	exon	14756374	14756446	1000	-	.	gene_id "MSTRG.193585"; transcript_id "MSTRG.193585.74"; exon_number "11";
chr9	StringTie	exon	14759772	14759901	1000	-	.	gene_id "MSTRG.193585"; transcript_id "MSTRG.193585.74"; exon_number "12";
chr9	StringTie	exon	14769724	14769868	1000	-	.	gene_id "MSTRG.193585"; transcript_id "MSTRG.193585.74"; exon_number "13";
chr9	StringTie	exon	14770605	14770806	1000	-	.	gene_id "MSTRG.193585"; transcript_id "MSTRG.193585.74"; exon_number "14";
chr9	StringTie	exon	14775789	14776253	1000	-	.	gene_id "MSTRG.193585"; transcript_id "MSTRG.193585.74"; exon_number "15";
chr9	StringTie	exon	14784370	14784634	1000	-	.	gene_id "MSTRG.193585"; transcript_id "MSTRG.193585.74"; exon_number "16";
chr9	StringTie	exon	14788919	14789114	1000	-	.	gene_id "MSTRG.193585"; transcript_id "MSTRG.193585.74"; exon_number "17";
chr9	StringTie	exon	14792743	14792884	1000	-	.	gene_id "MSTRG.193585"; transcript_id "MSTRG.193585.74"; exon_number "18";
chr9	StringTie	exon	14797498	14797642	1000	-	.	gene_id "MSTRG.193585"; transcript_id "MSTRG.193585.74"; exon_number "19";
chr9	StringTie	exon	14801652	14801874	1000	-	.	gene_id "MSTRG.193585"; transcript_id "MSTRG.193585.74"; exon_number "20";
chr9	StringTie	exon	14804956	14805152	1000	-	.	gene_id "MSTRG.193585"; transcript_id "MSTRG.193585.74"; exon_number "21";
chr9	StringTie	exon	14806661	14806846	1000	-	.	gene_id "MSTRG.193585"; transcript_id "MSTRG.193585.74"; exon_number "22";
chr9	StringTie	exon	14807940	14808134	1000	-	.	gene_id "MSTRG.193585"; transcript_id "MSTRG.193585.74"; exon_number "23";
chr9	StringTie	exon	14812812	14813064	1000	-	.	gene_id "MSTRG.193585"; transcript_id "MSTRG.193585.74"; exon_number "24";
chr9	StringTie	exon	14816778	14816871	1000	-	.	gene_id "MSTRG.193585"; transcript_id "MSTRG.193585.74"; exon_number "25";
chr9	StringTie	exon	14819234	14819442	1000	-	.	gene_id "MSTRG.193585"; transcript_id "MSTRG.193585.74"; exon_number "26";
chr9	StringTie	exon	14823160	14823327	1000	-	.	gene_id "MSTRG.193585"; transcript_id "MSTRG.193585.74"; exon_number "27";
chr9	StringTie	exon	14824025	14824115	1000	-	.	gene_id "MSTRG.193585"; transcript_id "MSTRG.193585.74"; exon_number "28";
chr9	StringTie	exon	14824796	14824992	1000	-	.	gene_id "MSTRG.193585"; transcript_id "MSTRG.193585.74"; exon_number "29";
chr9	StringTie	exon	14841447	14841589	1000	-	.	gene_id "MSTRG.193585"; transcript_id "MSTRG.193585.74"; exon_number "30";
chr9	StringTie	exon	14842316	14842660	1000	-	.	gene_id "MSTRG.193585"; transcript_id "MSTRG.193585.74"; exon_number "31";
chr9	StringTie	exon	14845960	14846091	1000	-	.	gene_id "MSTRG.193585"; transcript_id "MSTRG.193585.74"; exon_number "32";
chr9	StringTie	exon	14848665	14848773	1000	-	.	gene_id "MSTRG.193585"; transcript_id "MSTRG.193585.74"; exon_number "33";
chr9	StringTie	exon	14851284	14851607	1000	-	.	gene_id "MSTRG.193585"; transcript_id "MSTRG.193585.74"; exon_number "34";
chr9	StringTie	exon	14857553	14857749	1000	-	.	gene_id "MSTRG.193585"; transcript_id "MSTRG.193585.74"; exon_number "35";
chr9	StringTie	exon	14859183	14859484	1000	-	.	gene_id "MSTRG.193585"; transcript_id "MSTRG.193585.74"; exon_number "36";
chr9	StringTie	exon	14863809	14863903	1000	-	.	gene_id "MSTRG.193585"; transcript_id "MSTRG.193585.74"; exon_number "37";
chr9	StringTie	exon	14868744	14869465	1000	-	.	gene_id "MSTRG.193585"; transcript_id "MSTRG.193585.74"; exon_number "38";
chr9	StringTie	transcript	14737366	14846673	1000	-	.	gene_id "MSTRG.193585"; transcript_id "MSTRG.193585.75";
chr9	StringTie	exon	14737366	14737595	1000	-	.	gene_id "MSTRG.193585"; transcript_id "MSTRG.193585.75"; exon_number "1";
chr9	StringTie	exon	14740149	14740234	1000	-	.	gene_id "MSTRG.193585"; transcript_id "MSTRG.193585.75"; exon_number "2";
chr9	StringTie	exon	14746353	14746468	1000	-	.	gene_id "MSTRG.193585"; transcript_id "MSTRG.193585.75"; exon_number "3";
chr9	StringTie	exon	14746923	14747051	1000	-	.	gene_id "MSTRG.193585"; transcript_id "MSTRG.193585.75"; exon_number "4";
chr9	StringTie	exon	14747264	14747428	1000	-	.	gene_id "MSTRG.193585"; transcript_id "MSTRG.193585.75"; exon_number "5";
chr9	StringTie	exon	14747681	14747728	1000	-	.	gene_id "MSTRG.193585"; transcript_id "MSTRG.193585.75"; exon_number "6";
chr9	StringTie	exon	14756374	14756446	1000	-	.	gene_id "MSTRG.193585"; transcript_id "MSTRG.193585.75"; exon_number "7";
chr9	StringTie	exon	14759772	14759901	1000	-	.	gene_id "MSTRG.193585"; transcript_id "MSTRG.193585.75"; exon_number "8";
chr9	StringTie	exon	14769724	14769868	1000	-	.	gene_id "MSTRG.193585"; transcript_id "MSTRG.193585.75"; exon_number "9";
chr9	StringTie	exon	14770605	14770806	1000	-	.	gene_id "MSTRG.193585"; transcript_id "MSTRG.193585.75"; exon_number "10";
chr9	StringTie	exon	14774065	14776256	1000	-	.	gene_id "MSTRG.193585"; transcript_id "MSTRG.193585.75"; exon_number "11";
chr9	StringTie	exon	14784370	14784634	1000	-	.	gene_id "MSTRG.193585"; transcript_id "MSTRG.193585.75"; exon_number "12";
chr9	StringTie	exon	14788075	14788177	1000	-	.	gene_id "MSTRG.193585"; transcript_id "MSTRG.193585.75"; exon_number "13";
chr9	StringTie	exon	14788919	14789110	1000	-	.	gene_id "MSTRG.193585"; transcript_id "MSTRG.193585.75"; exon_number "14";
chr9	StringTie	exon	14792743	14792884	1000	-	.	gene_id "MSTRG.193585"; transcript_id "MSTRG.193585.75"; exon_number "15";
chr9	StringTie	exon	14797498	14797642	1000	-	.	gene_id "MSTRG.193585"; transcript_id "MSTRG.193585.75"; exon_number "16";
chr9	StringTie	exon	14801652	14801874	1000	-	.	gene_id "MSTRG.193585"; transcript_id "MSTRG.193585.75"; exon_number "17";
chr9	StringTie	exon	14804956	14805152	1000	-	.	gene_id "MSTRG.193585"; transcript_id "MSTRG.193585.75"; exon_number "18";
chr9	StringTie	exon	14806661	14806846	1000	-	.	gene_id "MSTRG.193585"; transcript_id "MSTRG.193585.75"; exon_number "19";
chr9	StringTie	exon	14807940	14808134	1000	-	.	gene_id "MSTRG.193585"; transcript_id "MSTRG.193585.75"; exon_number "20";
chr9	StringTie	exon	14812812	14813064	1000	-	.	gene_id "MSTRG.193585"; transcript_id "MSTRG.193585.75"; exon_number "21";
chr9	StringTie	exon	14816778	14816871	1000	-	.	gene_id "MSTRG.193585"; transcript_id "MSTRG.193585.75"; exon_number "22";
chr9	StringTie	exon	14819234	14819442	1000	-	.	gene_id "MSTRG.193585"; transcript_id "MSTRG.193585.75"; exon_number "23";
chr9	StringTie	exon	14823160	14823327	1000	-	.	gene_id "MSTRG.193585"; transcript_id "MSTRG.193585.75"; exon_number "24";
chr9	StringTie	exon	14824025	14824115	1000	-	.	gene_id "MSTRG.193585"; transcript_id "MSTRG.193585.75"; exon_number "25";
chr9	StringTie	exon	14824796	14824992	1000	-	.	gene_id "MSTRG.193585"; transcript_id "MSTRG.193585.75"; exon_number "26";
chr9	StringTie	exon	14841447	14841589	1000	-	.	gene_id "MSTRG.193585"; transcript_id "MSTRG.193585.75"; exon_number "27";
chr9	StringTie	exon	14842316	14842660	1000	-	.	gene_id "MSTRG.193585"; transcript_id "MSTRG.193585.75"; exon_number "28";
chr9	StringTie	exon	14845960	14846673	1000	-	.	gene_id "MSTRG.193585"; transcript_id "MSTRG.193585.75"; exon_number "29";
chr9	StringTie	transcript	14737366	14869231	1000	-	.	gene_id "MSTRG.193585"; transcript_id "MSTRG.193585.76";
chr9	StringTie	exon	14737366	14737595	1000	-	.	gene_id "MSTRG.193585"; transcript_id "MSTRG.193585.76"; exon_number "1";
chr9	StringTie	exon	14740149	14740234	1000	-	.	gene_id "MSTRG.193585"; transcript_id "MSTRG.193585.76"; exon_number "2";
chr9	StringTie	exon	14746353	14746468	1000	-	.	gene_id "MSTRG.193585"; transcript_id "MSTRG.193585.76"; exon_number "3";
chr9	StringTie	exon	14746923	14747051	1000	-	.	gene_id "MSTRG.193585"; transcript_id "MSTRG.193585.76"; exon_number "4";
chr9	StringTie	exon	14747264	14747428	1000	-	.	gene_id "MSTRG.193585"; transcript_id "MSTRG.193585.76"; exon_number "5";
chr9	StringTie	exon	14747681	14747728	1000	-	.	gene_id "MSTRG.193585"; transcript_id "MSTRG.193585.76"; exon_number "6";
chr9	StringTie	exon	14756374	14756446	1000	-	.	gene_id "MSTRG.193585"; transcript_id "MSTRG.193585.76"; exon_number "7";
chr9	StringTie	exon	14759772	14759901	1000	-	.	gene_id "MSTRG.193585"; transcript_id "MSTRG.193585.76"; exon_number "8";
chr9	StringTie	exon	14769724	14769868	1000	-	.	gene_id "MSTRG.193585"; transcript_id "MSTRG.193585.76"; exon_number "9";
chr9	StringTie	exon	14770605	14770806	1000	-	.	gene_id "MSTRG.193585"; transcript_id "MSTRG.193585.76"; exon_number "10";
chr9	StringTie	exon	14774065	14776253	1000	-	.	gene_id "MSTRG.193585"; transcript_id "MSTRG.193585.76"; exon_number "11";
chr9	StringTie	exon	14784370	14784634	1000	-	.	gene_id "MSTRG.193585"; transcript_id "MSTRG.193585.76"; exon_number "12";
chr9	StringTie	exon	14788919	14789110	1000	-	.	gene_id "MSTRG.193585"; transcript_id "MSTRG.193585.76"; exon_number "13";
chr9	StringTie	exon	14792743	14792884	1000	-	.	gene_id "MSTRG.193585"; transcript_id "MSTRG.193585.76"; exon_number "14";
chr9	StringTie	exon	14797498	14797642	1000	-	.	gene_id "MSTRG.193585"; transcript_id "MSTRG.193585.76"; exon_number "15";
chr9	StringTie	exon	14801652	14801874	1000	-	.	gene_id "MSTRG.193585"; transcript_id "MSTRG.193585.76"; exon_number "16";
chr9	StringTie	exon	14804956	14805152	1000	-	.	gene_id "MSTRG.193585"; transcript_id "MSTRG.193585.76"; exon_number "17";
chr9	StringTie	exon	14806661	14806846	1000	-	.	gene_id "MSTRG.193585"; transcript_id "MSTRG.193585.76"; exon_number "18";
chr9	StringTie	exon	14807940	14808134	1000	-	.	gene_id "MSTRG.193585"; transcript_id "MSTRG.193585.76"; exon_number "19";
chr9	StringTie	exon	14812812	14813064	1000	-	.	gene_id "MSTRG.193585"; transcript_id "MSTRG.193585.76"; exon_number "20";
chr9	StringTie	exon	14816778	14816871	1000	-	.	gene_id "MSTRG.193585"; transcript_id "MSTRG.193585.76"; exon_number "21";
chr9	StringTie	exon	14819234	14819442	1000	-	.	gene_id "MSTRG.193585"; transcript_id "MSTRG.193585.76"; exon_number "22";
chr9	StringTie	exon	14823160	14823327	1000	-	.	gene_id "MSTRG.193585"; transcript_id "MSTRG.193585.76"; exon_number "23";
chr9	StringTie	exon	14824025	14824115	1000	-	.	gene_id "MSTRG.193585"; transcript_id "MSTRG.193585.76"; exon_number "24";
chr9	StringTie	exon	14824796	14824992	1000	-	.	gene_id "MSTRG.193585"; transcript_id "MSTRG.193585.76"; exon_number "25";
chr9	StringTie	exon	14841447	14841589	1000	-	.	gene_id "MSTRG.193585"; transcript_id "MSTRG.193585.76"; exon_number "26";
chr9	StringTie	exon	14842316	14842660	1000	-	.	gene_id "MSTRG.193585"; transcript_id "MSTRG.193585.76"; exon_number "27";
chr9	StringTie	exon	14845960	14846091	1000	-	.	gene_id "MSTRG.193585"; transcript_id "MSTRG.193585.76"; exon_number "28";
chr9	StringTie	exon	14848665	14848773	1000	-	.	gene_id "MSTRG.193585"; transcript_id "MSTRG.193585.76"; exon_number "29";
chr9	StringTie	exon	14851284	14851607	1000	-	.	gene_id "MSTRG.193585"; transcript_id "MSTRG.193585.76"; exon_number "30";
chr9	StringTie	exon	14857553	14857749	1000	-	.	gene_id "MSTRG.193585"; transcript_id "MSTRG.193585.76"; exon_number "31";
chr9	StringTie	exon	14859183	14859484	1000	-	.	gene_id "MSTRG.193585"; transcript_id "MSTRG.193585.76"; exon_number "32";
chr9	StringTie	exon	14863809	14863903	1000	-	.	gene_id "MSTRG.193585"; transcript_id "MSTRG.193585.76"; exon_number "33";
chr9	StringTie	exon	14868744	14869231	1000	-	.	gene_id "MSTRG.193585"; transcript_id "MSTRG.193585.76"; exon_number "34";
chr9	StringTie	transcript	14737366	14869471	1000	-	.	gene_id "MSTRG.193585"; transcript_id "MSTRG.193585.77";
chr9	StringTie	exon	14737366	14737595	1000	-	.	gene_id "MSTRG.193585"; transcript_id "MSTRG.193585.77"; exon_number "1";
chr9	StringTie	exon	14740149	14740234	1000	-	.	gene_id "MSTRG.193585"; transcript_id "MSTRG.193585.77"; exon_number "2";
chr9	StringTie	exon	14746353	14746468	1000	-	.	gene_id "MSTRG.193585"; transcript_id "MSTRG.193585.77"; exon_number "3";
chr9	StringTie	exon	14746923	14747051	1000	-	.	gene_id "MSTRG.193585"; transcript_id "MSTRG.193585.77"; exon_number "4";
chr9	StringTie	exon	14747264	14747428	1000	-	.	gene_id "MSTRG.193585"; transcript_id "MSTRG.193585.77"; exon_number "5";
chr9	StringTie	exon	14747681	14747728	1000	-	.	gene_id "MSTRG.193585"; transcript_id "MSTRG.193585.77"; exon_number "6";
chr9	StringTie	exon	14756374	14756446	1000	-	.	gene_id "MSTRG.193585"; transcript_id "MSTRG.193585.77"; exon_number "7";
chr9	StringTie	exon	14759772	14759901	1000	-	.	gene_id "MSTRG.193585"; transcript_id "MSTRG.193585.77"; exon_number "8";
chr9	StringTie	exon	14769724	14769868	1000	-	.	gene_id "MSTRG.193585"; transcript_id "MSTRG.193585.77"; exon_number "9";
chr9	StringTie	exon	14770605	14770806	1000	-	.	gene_id "MSTRG.193585"; transcript_id "MSTRG.193585.77"; exon_number "10";
chr9	StringTie	exon	14774065	14776253	1000	-	.	gene_id "MSTRG.193585"; transcript_id "MSTRG.193585.77"; exon_number "11";
chr9	StringTie	exon	14784370	14784634	1000	-	.	gene_id "MSTRG.193585"; transcript_id "MSTRG.193585.77"; exon_number "12";
chr9	StringTie	exon	14788919	14789114	1000	-	.	gene_id "MSTRG.193585"; transcript_id "MSTRG.193585.77"; exon_number "13";
chr9	StringTie	exon	14792743	14792884	1000	-	.	gene_id "MSTRG.193585"; transcript_id "MSTRG.193585.77"; exon_number "14";
chr9	StringTie	exon	14797498	14797642	1000	-	.	gene_id "MSTRG.193585"; transcript_id "MSTRG.193585.77"; exon_number "15";
chr9	StringTie	exon	14801652	14801874	1000	-	.	gene_id "MSTRG.193585"; transcript_id "MSTRG.193585.77"; exon_number "16";
chr9	StringTie	exon	14804956	14805152	1000	-	.	gene_id "MSTRG.193585"; transcript_id "MSTRG.193585.77"; exon_number "17";
chr9	StringTie	exon	14806661	14806846	1000	-	.	gene_id "MSTRG.193585"; transcript_id "MSTRG.193585.77"; exon_number "18";
chr9	StringTie	exon	14807940	14808134	1000	-	.	gene_id "MSTRG.193585"; transcript_id "MSTRG.193585.77"; exon_number "19";
chr9	StringTie	exon	14812812	14813064	1000	-	.	gene_id "MSTRG.193585"; transcript_id "MSTRG.193585.77"; exon_number "20";
chr9	StringTie	exon	14816778	14816871	1000	-	.	gene_id "MSTRG.193585"; transcript_id "MSTRG.193585.77"; exon_number "21";
chr9	StringTie	exon	14819234	14819442	1000	-	.	gene_id "MSTRG.193585"; transcript_id "MSTRG.193585.77"; exon_number "22";
chr9	StringTie	exon	14823160	14823327	1000	-	.	gene_id "MSTRG.193585"; transcript_id "MSTRG.193585.77"; exon_number "23";
chr9	StringTie	exon	14824025	14824115	1000	-	.	gene_id "MSTRG.193585"; transcript_id "MSTRG.193585.77"; exon_number "24";
chr9	StringTie	exon	14824796	14824992	1000	-	.	gene_id "MSTRG.193585"; transcript_id "MSTRG.193585.77"; exon_number "25";
chr9	StringTie	exon	14841447	14841589	1000	-	.	gene_id "MSTRG.193585"; transcript_id "MSTRG.193585.77"; exon_number "26";
chr9	StringTie	exon	14842316	14842660	1000	-	.	gene_id "MSTRG.193585"; transcript_id "MSTRG.193585.77"; exon_number "27";
chr9	StringTie	exon	14845960	14846091	1000	-	.	gene_id "MSTRG.193585"; transcript_id "MSTRG.193585.77"; exon_number "28";
chr9	StringTie	exon	14848665	14848773	1000	-	.	gene_id "MSTRG.193585"; transcript_id "MSTRG.193585.77"; exon_number "29";
chr9	StringTie	exon	14851284	14851607	1000	-	.	gene_id "MSTRG.193585"; transcript_id "MSTRG.193585.77"; exon_number "30";
chr9	StringTie	exon	14857553	14857749	1000	-	.	gene_id "MSTRG.193585"; transcript_id "MSTRG.193585.77"; exon_number "31";
chr9	StringTie	exon	14859183	14859484	1000	-	.	gene_id "MSTRG.193585"; transcript_id "MSTRG.193585.77"; exon_number "32";
chr9	StringTie	exon	14863809	14863903	1000	-	.	gene_id "MSTRG.193585"; transcript_id "MSTRG.193585.77"; exon_number "33";
chr9	StringTie	exon	14868744	14869471	1000	-	.	gene_id "MSTRG.193585"; transcript_id "MSTRG.193585.77"; exon_number "34";
chr9	StringTie	transcript	14737366	14869238	1000	-	.	gene_id "MSTRG.193585"; transcript_id "MSTRG.193585.78";
chr9	StringTie	exon	14737366	14737595	1000	-	.	gene_id "MSTRG.193585"; transcript_id "MSTRG.193585.78"; exon_number "1";
chr9	StringTie	exon	14740149	14740234	1000	-	.	gene_id "MSTRG.193585"; transcript_id "MSTRG.193585.78"; exon_number "2";
chr9	StringTie	exon	14746353	14746468	1000	-	.	gene_id "MSTRG.193585"; transcript_id "MSTRG.193585.78"; exon_number "3";
chr9	StringTie	exon	14746923	14747051	1000	-	.	gene_id "MSTRG.193585"; transcript_id "MSTRG.193585.78"; exon_number "4";
chr9	StringTie	exon	14747264	14747428	1000	-	.	gene_id "MSTRG.193585"; transcript_id "MSTRG.193585.78"; exon_number "5";
chr9	StringTie	exon	14747681	14747728	1000	-	.	gene_id "MSTRG.193585"; transcript_id "MSTRG.193585.78"; exon_number "6";
chr9	StringTie	exon	14756374	14756446	1000	-	.	gene_id "MSTRG.193585"; transcript_id "MSTRG.193585.78"; exon_number "7";
chr9	StringTie	exon	14759772	14759901	1000	-	.	gene_id "MSTRG.193585"; transcript_id "MSTRG.193585.78"; exon_number "8";
chr9	StringTie	exon	14769724	14769868	1000	-	.	gene_id "MSTRG.193585"; transcript_id "MSTRG.193585.78"; exon_number "9";
chr9	StringTie	exon	14770605	14770806	1000	-	.	gene_id "MSTRG.193585"; transcript_id "MSTRG.193585.78"; exon_number "10";
chr9	StringTie	exon	14774065	14776253	1000	-	.	gene_id "MSTRG.193585"; transcript_id "MSTRG.193585.78"; exon_number "11";
chr9	StringTie	exon	14784370	14784634	1000	-	.	gene_id "MSTRG.193585"; transcript_id "MSTRG.193585.78"; exon_number "12";
chr9	StringTie	exon	14788075	14788177	1000	-	.	gene_id "MSTRG.193585"; transcript_id "MSTRG.193585.78"; exon_number "13";
chr9	StringTie	exon	14788919	14789114	1000	-	.	gene_id "MSTRG.193585"; transcript_id "MSTRG.193585.78"; exon_number "14";
chr9	StringTie	exon	14792743	14792884	1000	-	.	gene_id "MSTRG.193585"; transcript_id "MSTRG.193585.78"; exon_number "15";
chr9	StringTie	exon	14797498	14797642	1000	-	.	gene_id "MSTRG.193585"; transcript_id "MSTRG.193585.78"; exon_number "16";
chr9	StringTie	exon	14801652	14801874	1000	-	.	gene_id "MSTRG.193585"; transcript_id "MSTRG.193585.78"; exon_number "17";
chr9	StringTie	exon	14804956	14805152	1000	-	.	gene_id "MSTRG.193585"; transcript_id "MSTRG.193585.78"; exon_number "18";
chr9	StringTie	exon	14806661	14806846	1000	-	.	gene_id "MSTRG.193585"; transcript_id "MSTRG.193585.78"; exon_number "19";
chr9	StringTie	exon	14807940	14808134	1000	-	.	gene_id "MSTRG.193585"; transcript_id "MSTRG.193585.78"; exon_number "20";
chr9	StringTie	exon	14812812	14813064	1000	-	.	gene_id "MSTRG.193585"; transcript_id "MSTRG.193585.78"; exon_number "21";
chr9	StringTie	exon	14816778	14816871	1000	-	.	gene_id "MSTRG.193585"; transcript_id "MSTRG.193585.78"; exon_number "22";
chr9	StringTie	exon	14819234	14819442	1000	-	.	gene_id "MSTRG.193585"; transcript_id "MSTRG.193585.78"; exon_number "23";
chr9	StringTie	exon	14823160	14823327	1000	-	.	gene_id "MSTRG.193585"; transcript_id "MSTRG.193585.78"; exon_number "24";
chr9	StringTie	exon	14824025	14824115	1000	-	.	gene_id "MSTRG.193585"; transcript_id "MSTRG.193585.78"; exon_number "25";
chr9	StringTie	exon	14824796	14824992	1000	-	.	gene_id "MSTRG.193585"; transcript_id "MSTRG.193585.78"; exon_number "26";
chr9	StringTie	exon	14841447	14841589	1000	-	.	gene_id "MSTRG.193585"; transcript_id "MSTRG.193585.78"; exon_number "27";
chr9	StringTie	exon	14842316	14842660	1000	-	.	gene_id "MSTRG.193585"; transcript_id "MSTRG.193585.78"; exon_number "28";
chr9	StringTie	exon	14845960	14846091	1000	-	.	gene_id "MSTRG.193585"; transcript_id "MSTRG.193585.78"; exon_number "29";
chr9	StringTie	exon	14848665	14848773	1000	-	.	gene_id "MSTRG.193585"; transcript_id "MSTRG.193585.78"; exon_number "30";
chr9	StringTie	exon	14851284	14851607	1000	-	.	gene_id "MSTRG.193585"; transcript_id "MSTRG.193585.78"; exon_number "31";
chr9	StringTie	exon	14857553	14857749	1000	-	.	gene_id "MSTRG.193585"; transcript_id "MSTRG.193585.78"; exon_number "32";
chr9	StringTie	exon	14859183	14859484	1000	-	.	gene_id "MSTRG.193585"; transcript_id "MSTRG.193585.78"; exon_number "33";
chr9	StringTie	exon	14863809	14863903	1000	-	.	gene_id "MSTRG.193585"; transcript_id "MSTRG.193585.78"; exon_number "34";
chr9	StringTie	exon	14868744	14869238	1000	-	.	gene_id "MSTRG.193585"; transcript_id "MSTRG.193585.78"; exon_number "35";
chr9	StringTie	transcript	14733553	14869278	1000	-	.	gene_id "MSTRG.193585"; transcript_id "MSTRG.193585.8";
chr9	StringTie	exon	14733553	14737595	1000	-	.	gene_id "MSTRG.193585"; transcript_id "MSTRG.193585.8"; exon_number "1";
chr9	StringTie	exon	14740149	14740234	1000	-	.	gene_id "MSTRG.193585"; transcript_id "MSTRG.193585.8"; exon_number "2";
chr9	StringTie	exon	14746353	14746468	1000	-	.	gene_id "MSTRG.193585"; transcript_id "MSTRG.193585.8"; exon_number "3";
chr9	StringTie	exon	14746923	14747051	1000	-	.	gene_id "MSTRG.193585"; transcript_id "MSTRG.193585.8"; exon_number "4";
chr9	StringTie	exon	14747264	14747428	1000	-	.	gene_id "MSTRG.193585"; transcript_id "MSTRG.193585.8"; exon_number "5";
chr9	StringTie	exon	14747681	14747728	1000	-	.	gene_id "MSTRG.193585"; transcript_id "MSTRG.193585.8"; exon_number "6";
chr9	StringTie	exon	14748401	14748639	1000	-	.	gene_id "MSTRG.193585"; transcript_id "MSTRG.193585.8"; exon_number "7";
chr9	StringTie	exon	14750127	14750276	1000	-	.	gene_id "MSTRG.193585"; transcript_id "MSTRG.193585.8"; exon_number "8";
chr9	StringTie	exon	14755570	14755868	1000	-	.	gene_id "MSTRG.193585"; transcript_id "MSTRG.193585.8"; exon_number "9";
chr9	StringTie	exon	14756374	14756446	1000	-	.	gene_id "MSTRG.193585"; transcript_id "MSTRG.193585.8"; exon_number "10";
chr9	StringTie	exon	14759772	14759901	1000	-	.	gene_id "MSTRG.193585"; transcript_id "MSTRG.193585.8"; exon_number "11";
chr9	StringTie	exon	14769724	14769868	1000	-	.	gene_id "MSTRG.193585"; transcript_id "MSTRG.193585.8"; exon_number "12";
chr9	StringTie	exon	14770605	14770806	1000	-	.	gene_id "MSTRG.193585"; transcript_id "MSTRG.193585.8"; exon_number "13";
chr9	StringTie	exon	14775789	14776253	1000	-	.	gene_id "MSTRG.193585"; transcript_id "MSTRG.193585.8"; exon_number "14";
chr9	StringTie	exon	14784370	14784634	1000	-	.	gene_id "MSTRG.193585"; transcript_id "MSTRG.193585.8"; exon_number "15";
chr9	StringTie	exon	14788075	14788177	1000	-	.	gene_id "MSTRG.193585"; transcript_id "MSTRG.193585.8"; exon_number "16";
chr9	StringTie	exon	14788919	14789110	1000	-	.	gene_id "MSTRG.193585"; transcript_id "MSTRG.193585.8"; exon_number "17";
chr9	StringTie	exon	14792743	14792884	1000	-	.	gene_id "MSTRG.193585"; transcript_id "MSTRG.193585.8"; exon_number "18";
chr9	StringTie	exon	14797498	14797642	1000	-	.	gene_id "MSTRG.193585"; transcript_id "MSTRG.193585.8"; exon_number "19";
chr9	StringTie	exon	14801652	14801874	1000	-	.	gene_id "MSTRG.193585"; transcript_id "MSTRG.193585.8"; exon_number "20";
chr9	StringTie	exon	14804956	14805152	1000	-	.	gene_id "MSTRG.193585"; transcript_id "MSTRG.193585.8"; exon_number "21";
chr9	StringTie	exon	14806661	14806846	1000	-	.	gene_id "MSTRG.193585"; transcript_id "MSTRG.193585.8"; exon_number "22";
chr9	StringTie	exon	14807940	14808134	1000	-	.	gene_id "MSTRG.193585"; transcript_id "MSTRG.193585.8"; exon_number "23";
chr9	StringTie	exon	14812812	14813064	1000	-	.	gene_id "MSTRG.193585"; transcript_id "MSTRG.193585.8"; exon_number "24";
chr9	StringTie	exon	14816778	14816871	1000	-	.	gene_id "MSTRG.193585"; transcript_id "MSTRG.193585.8"; exon_number "25";
chr9	StringTie	exon	14819234	14819442	1000	-	.	gene_id "MSTRG.193585"; transcript_id "MSTRG.193585.8"; exon_number "26";
chr9	StringTie	exon	14823160	14823327	1000	-	.	gene_id "MSTRG.193585"; transcript_id "MSTRG.193585.8"; exon_number "27";
chr9	StringTie	exon	14824025	14824115	1000	-	.	gene_id "MSTRG.193585"; transcript_id "MSTRG.193585.8"; exon_number "28";
chr9	StringTie	exon	14824796	14824992	1000	-	.	gene_id "MSTRG.193585"; transcript_id "MSTRG.193585.8"; exon_number "29";
chr9	StringTie	exon	14841447	14841589	1000	-	.	gene_id "MSTRG.193585"; transcript_id "MSTRG.193585.8"; exon_number "30";
chr9	StringTie	exon	14842316	14842660	1000	-	.	gene_id "MSTRG.193585"; transcript_id "MSTRG.193585.8"; exon_number "31";
chr9	StringTie	exon	14845960	14848773	1000	-	.	gene_id "MSTRG.193585"; transcript_id "MSTRG.193585.8"; exon_number "32";
chr9	StringTie	exon	14851284	14851607	1000	-	.	gene_id "MSTRG.193585"; transcript_id "MSTRG.193585.8"; exon_number "33";
chr9	StringTie	exon	14857553	14857749	1000	-	.	gene_id "MSTRG.193585"; transcript_id "MSTRG.193585.8"; exon_number "34";
chr9	StringTie	exon	14859183	14859484	1000	-	.	gene_id "MSTRG.193585"; transcript_id "MSTRG.193585.8"; exon_number "35";
chr9	StringTie	exon	14863809	14863903	1000	-	.	gene_id "MSTRG.193585"; transcript_id "MSTRG.193585.8"; exon_number "36";
chr9	StringTie	exon	14868744	14869278	1000	-	.	gene_id "MSTRG.193585"; transcript_id "MSTRG.193585.8"; exon_number "37";
chr9	StringTie	transcript	14740184	14752969	1000	-	.	gene_id "MSTRG.193585"; transcript_id "MSTRG.193585.81";
chr9	StringTie	exon	14740184	14740234	1000	-	.	gene_id "MSTRG.193585"; transcript_id "MSTRG.193585.81"; exon_number "1";
chr9	StringTie	exon	14746353	14746468	1000	-	.	gene_id "MSTRG.193585"; transcript_id "MSTRG.193585.81"; exon_number "2";
chr9	StringTie	exon	14746923	14747051	1000	-	.	gene_id "MSTRG.193585"; transcript_id "MSTRG.193585.81"; exon_number "3";
chr9	StringTie	exon	14747264	14747428	1000	-	.	gene_id "MSTRG.193585"; transcript_id "MSTRG.193585.81"; exon_number "4";
chr9	StringTie	exon	14747681	14747728	1000	-	.	gene_id "MSTRG.193585"; transcript_id "MSTRG.193585.81"; exon_number "5";
chr9	StringTie	exon	14748401	14748639	1000	-	.	gene_id "MSTRG.193585"; transcript_id "MSTRG.193585.81"; exon_number "6";
chr9	StringTie	exon	14750127	14750276	1000	-	.	gene_id "MSTRG.193585"; transcript_id "MSTRG.193585.81"; exon_number "7";
chr9	StringTie	exon	14752903	14752969	1000	-	.	gene_id "MSTRG.193585"; transcript_id "MSTRG.193585.81"; exon_number "8";
chr9	StringTie	transcript	14748413	14869257	1000	-	.	gene_id "MSTRG.193585"; transcript_id "MSTRG.193585.82";
chr9	StringTie	exon	14748413	14748639	1000	-	.	gene_id "MSTRG.193585"; transcript_id "MSTRG.193585.82"; exon_number "1";
chr9	StringTie	exon	14750127	14750276	1000	-	.	gene_id "MSTRG.193585"; transcript_id "MSTRG.193585.82"; exon_number "2";
chr9	StringTie	exon	14756374	14756446	1000	-	.	gene_id "MSTRG.193585"; transcript_id "MSTRG.193585.82"; exon_number "3";
chr9	StringTie	exon	14759772	14759901	1000	-	.	gene_id "MSTRG.193585"; transcript_id "MSTRG.193585.82"; exon_number "4";
chr9	StringTie	exon	14769724	14769868	1000	-	.	gene_id "MSTRG.193585"; transcript_id "MSTRG.193585.82"; exon_number "5";
chr9	StringTie	exon	14770605	14770806	1000	-	.	gene_id "MSTRG.193585"; transcript_id "MSTRG.193585.82"; exon_number "6";
chr9	StringTie	exon	14775789	14776256	1000	-	.	gene_id "MSTRG.193585"; transcript_id "MSTRG.193585.82"; exon_number "7";
chr9	StringTie	exon	14784370	14784634	1000	-	.	gene_id "MSTRG.193585"; transcript_id "MSTRG.193585.82"; exon_number "8";
chr9	StringTie	exon	14788919	14789066	1000	-	.	gene_id "MSTRG.193585"; transcript_id "MSTRG.193585.82"; exon_number "9";
chr9	StringTie	exon	14792743	14792884	1000	-	.	gene_id "MSTRG.193585"; transcript_id "MSTRG.193585.82"; exon_number "10";
chr9	StringTie	exon	14797498	14797642	1000	-	.	gene_id "MSTRG.193585"; transcript_id "MSTRG.193585.82"; exon_number "11";
chr9	StringTie	exon	14801652	14801874	1000	-	.	gene_id "MSTRG.193585"; transcript_id "MSTRG.193585.82"; exon_number "12";
chr9	StringTie	exon	14804956	14805152	1000	-	.	gene_id "MSTRG.193585"; transcript_id "MSTRG.193585.82"; exon_number "13";
chr9	StringTie	exon	14806661	14806846	1000	-	.	gene_id "MSTRG.193585"; transcript_id "MSTRG.193585.82"; exon_number "14";
chr9	StringTie	exon	14807940	14808134	1000	-	.	gene_id "MSTRG.193585"; transcript_id "MSTRG.193585.82"; exon_number "15";
chr9	StringTie	exon	14812812	14813064	1000	-	.	gene_id "MSTRG.193585"; transcript_id "MSTRG.193585.82"; exon_number "16";
chr9	StringTie	exon	14816778	14816871	1000	-	.	gene_id "MSTRG.193585"; transcript_id "MSTRG.193585.82"; exon_number "17";
chr9	StringTie	exon	14819234	14819442	1000	-	.	gene_id "MSTRG.193585"; transcript_id "MSTRG.193585.82"; exon_number "18";
chr9	StringTie	exon	14823160	14823327	1000	-	.	gene_id "MSTRG.193585"; transcript_id "MSTRG.193585.82"; exon_number "19";
chr9	StringTie	exon	14824025	14824115	1000	-	.	gene_id "MSTRG.193585"; transcript_id "MSTRG.193585.82"; exon_number "20";
chr9	StringTie	exon	14824796	14824992	1000	-	.	gene_id "MSTRG.193585"; transcript_id "MSTRG.193585.82"; exon_number "21";
chr9	StringTie	exon	14841447	14841589	1000	-	.	gene_id "MSTRG.193585"; transcript_id "MSTRG.193585.82"; exon_number "22";
chr9	StringTie	exon	14842316	14842660	1000	-	.	gene_id "MSTRG.193585"; transcript_id "MSTRG.193585.82"; exon_number "23";
chr9	StringTie	exon	14845960	14846091	1000	-	.	gene_id "MSTRG.193585"; transcript_id "MSTRG.193585.82"; exon_number "24";
chr9	StringTie	exon	14848665	14848773	1000	-	.	gene_id "MSTRG.193585"; transcript_id "MSTRG.193585.82"; exon_number "25";
chr9	StringTie	exon	14851284	14851603	1000	-	.	gene_id "MSTRG.193585"; transcript_id "MSTRG.193585.82"; exon_number "26";
chr9	StringTie	exon	14857553	14857749	1000	-	.	gene_id "MSTRG.193585"; transcript_id "MSTRG.193585.82"; exon_number "27";
chr9	StringTie	exon	14859156	14859484	1000	-	.	gene_id "MSTRG.193585"; transcript_id "MSTRG.193585.82"; exon_number "28";
chr9	StringTie	exon	14863809	14863903	1000	-	.	gene_id "MSTRG.193585"; transcript_id "MSTRG.193585.82"; exon_number "29";
chr9	StringTie	exon	14868744	14869257	1000	-	.	gene_id "MSTRG.193585"; transcript_id "MSTRG.193585.82"; exon_number "30";
chr9	StringTie	transcript	14751705	14869261	1000	-	.	gene_id "MSTRG.193585"; transcript_id "MSTRG.193585.83";
chr9	StringTie	exon	14751705	14751852	1000	-	.	gene_id "MSTRG.193585"; transcript_id "MSTRG.193585.83"; exon_number "1";
chr9	StringTie	exon	14756374	14756446	1000	-	.	gene_id "MSTRG.193585"; transcript_id "MSTRG.193585.83"; exon_number "2";
chr9	StringTie	exon	14759772	14759901	1000	-	.	gene_id "MSTRG.193585"; transcript_id "MSTRG.193585.83"; exon_number "3";
chr9	StringTie	exon	14769724	14769868	1000	-	.	gene_id "MSTRG.193585"; transcript_id "MSTRG.193585.83"; exon_number "4";
chr9	StringTie	exon	14770605	14770806	1000	-	.	gene_id "MSTRG.193585"; transcript_id "MSTRG.193585.83"; exon_number "5";
chr9	StringTie	exon	14775789	14776253	1000	-	.	gene_id "MSTRG.193585"; transcript_id "MSTRG.193585.83"; exon_number "6";
chr9	StringTie	exon	14784370	14784634	1000	-	.	gene_id "MSTRG.193585"; transcript_id "MSTRG.193585.83"; exon_number "7";
chr9	StringTie	exon	14788075	14788177	1000	-	.	gene_id "MSTRG.193585"; transcript_id "MSTRG.193585.83"; exon_number "8";
chr9	StringTie	exon	14788919	14789066	1000	-	.	gene_id "MSTRG.193585"; transcript_id "MSTRG.193585.83"; exon_number "9";
chr9	StringTie	exon	14792743	14792884	1000	-	.	gene_id "MSTRG.193585"; transcript_id "MSTRG.193585.83"; exon_number "10";
chr9	StringTie	exon	14797498	14797642	1000	-	.	gene_id "MSTRG.193585"; transcript_id "MSTRG.193585.83"; exon_number "11";
chr9	StringTie	exon	14801652	14801874	1000	-	.	gene_id "MSTRG.193585"; transcript_id "MSTRG.193585.83"; exon_number "12";
chr9	StringTie	exon	14804956	14805152	1000	-	.	gene_id "MSTRG.193585"; transcript_id "MSTRG.193585.83"; exon_number "13";
chr9	StringTie	exon	14806661	14806846	1000	-	.	gene_id "MSTRG.193585"; transcript_id "MSTRG.193585.83"; exon_number "14";
chr9	StringTie	exon	14807940	14808134	1000	-	.	gene_id "MSTRG.193585"; transcript_id "MSTRG.193585.83"; exon_number "15";
chr9	StringTie	exon	14812812	14813064	1000	-	.	gene_id "MSTRG.193585"; transcript_id "MSTRG.193585.83"; exon_number "16";
chr9	StringTie	exon	14816778	14816871	1000	-	.	gene_id "MSTRG.193585"; transcript_id "MSTRG.193585.83"; exon_number "17";
chr9	StringTie	exon	14819234	14819442	1000	-	.	gene_id "MSTRG.193585"; transcript_id "MSTRG.193585.83"; exon_number "18";
chr9	StringTie	exon	14823160	14823327	1000	-	.	gene_id "MSTRG.193585"; transcript_id "MSTRG.193585.83"; exon_number "19";
chr9	StringTie	exon	14824025	14824115	1000	-	.	gene_id "MSTRG.193585"; transcript_id "MSTRG.193585.83"; exon_number "20";
chr9	StringTie	exon	14824796	14824992	1000	-	.	gene_id "MSTRG.193585"; transcript_id "MSTRG.193585.83"; exon_number "21";
chr9	StringTie	exon	14841447	14841589	1000	-	.	gene_id "MSTRG.193585"; transcript_id "MSTRG.193585.83"; exon_number "22";
chr9	StringTie	exon	14842316	14842660	1000	-	.	gene_id "MSTRG.193585"; transcript_id "MSTRG.193585.83"; exon_number "23";
chr9	StringTie	exon	14845960	14846091	1000	-	.	gene_id "MSTRG.193585"; transcript_id "MSTRG.193585.83"; exon_number "24";
chr9	StringTie	exon	14848665	14848773	1000	-	.	gene_id "MSTRG.193585"; transcript_id "MSTRG.193585.83"; exon_number "25";
chr9	StringTie	exon	14851284	14851603	1000	-	.	gene_id "MSTRG.193585"; transcript_id "MSTRG.193585.83"; exon_number "26";
chr9	StringTie	exon	14857553	14857749	1000	-	.	gene_id "MSTRG.193585"; transcript_id "MSTRG.193585.83"; exon_number "27";
chr9	StringTie	exon	14859183	14859194	1000	-	.	gene_id "MSTRG.193585"; transcript_id "MSTRG.193585.83"; exon_number "28";
chr9	StringTie	exon	14859229	14859484	1000	-	.	gene_id "MSTRG.193585"; transcript_id "MSTRG.193585.83"; exon_number "29";
chr9	StringTie	exon	14863809	14863903	1000	-	.	gene_id "MSTRG.193585"; transcript_id "MSTRG.193585.83"; exon_number "30";
chr9	StringTie	exon	14868744	14869261	1000	-	.	gene_id "MSTRG.193585"; transcript_id "MSTRG.193585.83"; exon_number "31";
chr9	StringTie	transcript	14753491	14792801	1000	-	.	gene_id "MSTRG.193585"; transcript_id "MSTRG.193585.85";
chr9	StringTie	exon	14753491	14753644	1000	-	.	gene_id "MSTRG.193585"; transcript_id "MSTRG.193585.85"; exon_number "1";
chr9	StringTie	exon	14755570	14755868	1000	-	.	gene_id "MSTRG.193585"; transcript_id "MSTRG.193585.85"; exon_number "2";
chr9	StringTie	exon	14756374	14756446	1000	-	.	gene_id "MSTRG.193585"; transcript_id "MSTRG.193585.85"; exon_number "3";
chr9	StringTie	exon	14759772	14759901	1000	-	.	gene_id "MSTRG.193585"; transcript_id "MSTRG.193585.85"; exon_number "4";
chr9	StringTie	exon	14769724	14769868	1000	-	.	gene_id "MSTRG.193585"; transcript_id "MSTRG.193585.85"; exon_number "5";
chr9	StringTie	exon	14770605	14770806	1000	-	.	gene_id "MSTRG.193585"; transcript_id "MSTRG.193585.85"; exon_number "6";
chr9	StringTie	exon	14775789	14776203	1000	-	.	gene_id "MSTRG.193585"; transcript_id "MSTRG.193585.85"; exon_number "7";
chr9	StringTie	exon	14784370	14784634	1000	-	.	gene_id "MSTRG.193585"; transcript_id "MSTRG.193585.85"; exon_number "8";
chr9	StringTie	exon	14788919	14789066	1000	-	.	gene_id "MSTRG.193585"; transcript_id "MSTRG.193585.85"; exon_number "9";
chr9	StringTie	exon	14792743	14792801	1000	-	.	gene_id "MSTRG.193585"; transcript_id "MSTRG.193585.85"; exon_number "10";
chr9	StringTie	transcript	14847453	14869221	1000	-	.	gene_id "MSTRG.193585"; transcript_id "MSTRG.193585.89";
chr9	StringTie	exon	14847453	14847583	1000	-	.	gene_id "MSTRG.193585"; transcript_id "MSTRG.193585.89"; exon_number "1";
chr9	StringTie	exon	14848665	14848773	1000	-	.	gene_id "MSTRG.193585"; transcript_id "MSTRG.193585.89"; exon_number "2";
chr9	StringTie	exon	14851284	14851607	1000	-	.	gene_id "MSTRG.193585"; transcript_id "MSTRG.193585.89"; exon_number "3";
chr9	StringTie	exon	14857553	14857749	1000	-	.	gene_id "MSTRG.193585"; transcript_id "MSTRG.193585.89"; exon_number "4";
chr9	StringTie	exon	14859183	14859484	1000	-	.	gene_id "MSTRG.193585"; transcript_id "MSTRG.193585.89"; exon_number "5";
chr9	StringTie	exon	14863809	14863903	1000	-	.	gene_id "MSTRG.193585"; transcript_id "MSTRG.193585.89"; exon_number "6";
chr9	StringTie	exon	14868744	14869221	1000	-	.	gene_id "MSTRG.193585"; transcript_id "MSTRG.193585.89"; exon_number "7";
chr9	StringTie	transcript	14733553	14869368	1000	-	.	gene_id "MSTRG.193585"; transcript_id "MSTRG.193585.9";
chr9	StringTie	exon	14733553	14737595	1000	-	.	gene_id "MSTRG.193585"; transcript_id "MSTRG.193585.9"; exon_number "1";
chr9	StringTie	exon	14740149	14740234	1000	-	.	gene_id "MSTRG.193585"; transcript_id "MSTRG.193585.9"; exon_number "2";
chr9	StringTie	exon	14746353	14746468	1000	-	.	gene_id "MSTRG.193585"; transcript_id "MSTRG.193585.9"; exon_number "3";
chr9	StringTie	exon	14746923	14747051	1000	-	.	gene_id "MSTRG.193585"; transcript_id "MSTRG.193585.9"; exon_number "4";
chr9	StringTie	exon	14747264	14747428	1000	-	.	gene_id "MSTRG.193585"; transcript_id "MSTRG.193585.9"; exon_number "5";
chr9	StringTie	exon	14747681	14747728	1000	-	.	gene_id "MSTRG.193585"; transcript_id "MSTRG.193585.9"; exon_number "6";
chr9	StringTie	exon	14748401	14748639	1000	-	.	gene_id "MSTRG.193585"; transcript_id "MSTRG.193585.9"; exon_number "7";
chr9	StringTie	exon	14750127	14750276	1000	-	.	gene_id "MSTRG.193585"; transcript_id "MSTRG.193585.9"; exon_number "8";
chr9	StringTie	exon	14756374	14756446	1000	-	.	gene_id "MSTRG.193585"; transcript_id "MSTRG.193585.9"; exon_number "9";
chr9	StringTie	exon	14759772	14759901	1000	-	.	gene_id "MSTRG.193585"; transcript_id "MSTRG.193585.9"; exon_number "10";
chr9	StringTie	exon	14769724	14769868	1000	-	.	gene_id "MSTRG.193585"; transcript_id "MSTRG.193585.9"; exon_number "11";
chr9	StringTie	exon	14770605	14770806	1000	-	.	gene_id "MSTRG.193585"; transcript_id "MSTRG.193585.9"; exon_number "12";
chr9	StringTie	exon	14775789	14776253	1000	-	.	gene_id "MSTRG.193585"; transcript_id "MSTRG.193585.9"; exon_number "13";
chr9	StringTie	exon	14784370	14784634	1000	-	.	gene_id "MSTRG.193585"; transcript_id "MSTRG.193585.9"; exon_number "14";
chr9	StringTie	exon	14788075	14788177	1000	-	.	gene_id "MSTRG.193585"; transcript_id "MSTRG.193585.9"; exon_number "15";
chr9	StringTie	exon	14788919	14789066	1000	-	.	gene_id "MSTRG.193585"; transcript_id "MSTRG.193585.9"; exon_number "16";
chr9	StringTie	exon	14792743	14792884	1000	-	.	gene_id "MSTRG.193585"; transcript_id "MSTRG.193585.9"; exon_number "17";
chr9	StringTie	exon	14797498	14797642	1000	-	.	gene_id "MSTRG.193585"; transcript_id "MSTRG.193585.9"; exon_number "18";
chr9	StringTie	exon	14801652	14801874	1000	-	.	gene_id "MSTRG.193585"; transcript_id "MSTRG.193585.9"; exon_number "19";
chr9	StringTie	exon	14804956	14805152	1000	-	.	gene_id "MSTRG.193585"; transcript_id "MSTRG.193585.9"; exon_number "20";
chr9	StringTie	exon	14806661	14806846	1000	-	.	gene_id "MSTRG.193585"; transcript_id "MSTRG.193585.9"; exon_number "21";
chr9	StringTie	exon	14807940	14808134	1000	-	.	gene_id "MSTRG.193585"; transcript_id "MSTRG.193585.9"; exon_number "22";
chr9	StringTie	exon	14812812	14813064	1000	-	.	gene_id "MSTRG.193585"; transcript_id "MSTRG.193585.9"; exon_number "23";
chr9	StringTie	exon	14816778	14816871	1000	-	.	gene_id "MSTRG.193585"; transcript_id "MSTRG.193585.9"; exon_number "24";
chr9	StringTie	exon	14819234	14819442	1000	-	.	gene_id "MSTRG.193585"; transcript_id "MSTRG.193585.9"; exon_number "25";
chr9	StringTie	exon	14823160	14823327	1000	-	.	gene_id "MSTRG.193585"; transcript_id "MSTRG.193585.9"; exon_number "26";
chr9	StringTie	exon	14824025	14824115	1000	-	.	gene_id "MSTRG.193585"; transcript_id "MSTRG.193585.9"; exon_number "27";
chr9	StringTie	exon	14824796	14824992	1000	-	.	gene_id "MSTRG.193585"; transcript_id "MSTRG.193585.9"; exon_number "28";
chr9	StringTie	exon	14841447	14841589	1000	-	.	gene_id "MSTRG.193585"; transcript_id "MSTRG.193585.9"; exon_number "29";
chr9	StringTie	exon	14842316	14842660	1000	-	.	gene_id "MSTRG.193585"; transcript_id "MSTRG.193585.9"; exon_number "30";
chr9	StringTie	exon	14845960	14846091	1000	-	.	gene_id "MSTRG.193585"; transcript_id "MSTRG.193585.9"; exon_number "31";
chr9	StringTie	exon	14847180	14848773	1000	-	.	gene_id "MSTRG.193585"; transcript_id "MSTRG.193585.9"; exon_number "32";
chr9	StringTie	exon	14851284	14851603	1000	-	.	gene_id "MSTRG.193585"; transcript_id "MSTRG.193585.9"; exon_number "33";
chr9	StringTie	exon	14857553	14857749	1000	-	.	gene_id "MSTRG.193585"; transcript_id "MSTRG.193585.9"; exon_number "34";
chr9	StringTie	exon	14859183	14859484	1000	-	.	gene_id "MSTRG.193585"; transcript_id "MSTRG.193585.9"; exon_number "35";
chr9	StringTie	exon	14863809	14863903	1000	-	.	gene_id "MSTRG.193585"; transcript_id "MSTRG.193585.9"; exon_number "36";
chr9	StringTie	exon	14868744	14869368	1000	-	.	gene_id "MSTRG.193585"; transcript_id "MSTRG.193585.9"; exon_number "37";
chr9	StringTie	transcript	14847697	14869239	1000	-	.	gene_id "MSTRG.193585"; transcript_id "MSTRG.193585.90";
chr9	StringTie	exon	14847697	14848487	1000	-	.	gene_id "MSTRG.193585"; transcript_id "MSTRG.193585.90"; exon_number "1";
chr9	StringTie	exon	14848665	14848773	1000	-	.	gene_id "MSTRG.193585"; transcript_id "MSTRG.193585.90"; exon_number "2";
chr9	StringTie	exon	14851284	14851607	1000	-	.	gene_id "MSTRG.193585"; transcript_id "MSTRG.193585.90"; exon_number "3";
chr9	StringTie	exon	14857553	14857764	1000	-	.	gene_id "MSTRG.193585"; transcript_id "MSTRG.193585.90"; exon_number "4";
chr9	StringTie	exon	14859183	14859484	1000	-	.	gene_id "MSTRG.193585"; transcript_id "MSTRG.193585.90"; exon_number "5";
chr9	StringTie	exon	14863809	14863903	1000	-	.	gene_id "MSTRG.193585"; transcript_id "MSTRG.193585.90"; exon_number "6";
chr9	StringTie	exon	14868744	14869239	1000	-	.	gene_id "MSTRG.193585"; transcript_id "MSTRG.193585.90"; exon_number "7";
chr9	StringTie	transcript	14889624	14910693	1000	-	.	gene_id "MSTRG.193585"; transcript_id "MSTRG.193585.91";
chr9	StringTie	exon	14889624	14889776	1000	-	.	gene_id "MSTRG.193585"; transcript_id "MSTRG.193585.91"; exon_number "1";
chr9	StringTie	exon	14909914	14910693	1000	-	.	gene_id "MSTRG.193585"; transcript_id "MSTRG.193585.91"; exon_number "2";
chr9	StringTie	transcript	14908686	14910707	1000	-	.	gene_id "MSTRG.193585"; transcript_id "MSTRG.193585.92";
chr9	StringTie	exon	14908686	14908892	1000	-	.	gene_id "MSTRG.193585"; transcript_id "MSTRG.193585.92"; exon_number "1";
chr9	StringTie	exon	14908989	14909061	1000	-	.	gene_id "MSTRG.193585"; transcript_id "MSTRG.193585.92"; exon_number "2";
chr9	StringTie	exon	14909914	14910707	1000	-	.	gene_id "MSTRG.193585"; transcript_id "MSTRG.193585.92"; exon_number "3";
chr9	StringTie	transcript	14908763	14910700	1000	-	.	gene_id "MSTRG.193585"; transcript_id "MSTRG.193585.93";
chr9	StringTie	exon	14908763	14908892	1000	-	.	gene_id "MSTRG.193585"; transcript_id "MSTRG.193585.93"; exon_number "1";
chr9	StringTie	exon	14909914	14910700	1000	-	.	gene_id "MSTRG.193585"; transcript_id "MSTRG.193585.93"; exon_number "2";
chr9	StringTie	transcript	14908767	14993181	1000	-	.	gene_id "MSTRG.193585"; transcript_id "MSTRG.193585.94";
chr9	StringTie	exon	14908767	14908892	1000	-	.	gene_id "MSTRG.193585"; transcript_id "MSTRG.193585.94"; exon_number "1";
chr9	StringTie	exon	14911598	14911653	1000	-	.	gene_id "MSTRG.193585"; transcript_id "MSTRG.193585.94"; exon_number "2";
chr9	StringTie	exon	14916306	14916342	1000	-	.	gene_id "MSTRG.193585"; transcript_id "MSTRG.193585.94"; exon_number "3";
chr9	StringTie	exon	14918118	14918152	1000	-	.	gene_id "MSTRG.193585"; transcript_id "MSTRG.193585.94"; exon_number "4";
chr9	StringTie	exon	14987893	14987956	1000	-	.	gene_id "MSTRG.193585"; transcript_id "MSTRG.193585.94"; exon_number "5";
chr9	StringTie	exon	14989300	14989340	1000	-	.	gene_id "MSTRG.193585"; transcript_id "MSTRG.193585.94"; exon_number "6";
chr9	StringTie	exon	14990228	14990345	1000	-	.	gene_id "MSTRG.193585"; transcript_id "MSTRG.193585.94"; exon_number "7";
chr9	StringTie	exon	14992529	14993181	1000	-	.	gene_id "MSTRG.193585"; transcript_id "MSTRG.193585.94"; exon_number "8";
chr9	StringTie	transcript	14908969	14910905	1000	-	.	gene_id "MSTRG.193585"; transcript_id "MSTRG.193585.95";
chr9	StringTie	exon	14908969	14908988	1000	-	.	gene_id "MSTRG.193585"; transcript_id "MSTRG.193585.95"; exon_number "1";
chr9	StringTie	exon	14909914	14910905	1000	-	.	gene_id "MSTRG.193585"; transcript_id "MSTRG.193585.95"; exon_number "2";
chr9	StringTie	transcript	14908988	14910680	1000	-	.	gene_id "MSTRG.193585"; transcript_id "MSTRG.193585.96";
chr9	StringTie	exon	14908988	14909176	1000	-	.	gene_id "MSTRG.193585"; transcript_id "MSTRG.193585.96"; exon_number "1";
chr9	StringTie	exon	14909914	14910680	1000	-	.	gene_id "MSTRG.193585"; transcript_id "MSTRG.193585.96"; exon_number "2";
chr9	StringTie	transcript	14920144	14950995	1000	-	.	gene_id "MSTRG.193585"; transcript_id "MSTRG.193585.97";
chr9	StringTie	exon	14920144	14922403	1000	-	.	gene_id "MSTRG.193585"; transcript_id "MSTRG.193585.97"; exon_number "1";
chr9	StringTie	exon	14928839	14929029	1000	-	.	gene_id "MSTRG.193585"; transcript_id "MSTRG.193585.97"; exon_number "2";
chr9	StringTie	exon	14931626	14931723	1000	-	.	gene_id "MSTRG.193585"; transcript_id "MSTRG.193585.97"; exon_number "3";
chr9	StringTie	exon	14948451	14950995	1000	-	.	gene_id "MSTRG.193585"; transcript_id "MSTRG.193585.97"; exon_number "4";
chr9	StringTie	transcript	14920500	14950998	1000	-	.	gene_id "MSTRG.193585"; transcript_id "MSTRG.193585.98";
chr9	StringTie	exon	14920500	14922403	1000	-	.	gene_id "MSTRG.193585"; transcript_id "MSTRG.193585.98"; exon_number "1";
chr9	StringTie	exon	14928839	14929029	1000	-	.	gene_id "MSTRG.193585"; transcript_id "MSTRG.193585.98"; exon_number "2";
chr9	StringTie	exon	14931626	14931723	1000	-	.	gene_id "MSTRG.193585"; transcript_id "MSTRG.193585.98"; exon_number "3";
chr9	StringTie	exon	14950475	14950998	1000	-	.	gene_id "MSTRG.193585"; transcript_id "MSTRG.193585.98"; exon_number "4";
chr9	StringTie	transcript	14920580	14956205	1000	-	.	gene_id "MSTRG.193585"; transcript_id "MSTRG.193585.99";
chr9	StringTie	exon	14920580	14922403	1000	-	.	gene_id "MSTRG.193585"; transcript_id "MSTRG.193585.99"; exon_number "1";
chr9	StringTie	exon	14928839	14929029	1000	-	.	gene_id "MSTRG.193585"; transcript_id "MSTRG.193585.99"; exon_number "2";
chr9	StringTie	exon	14931626	14931723	1000	-	.	gene_id "MSTRG.193585"; transcript_id "MSTRG.193585.99"; exon_number "3";
chr9	StringTie	exon	14956186	14956205	1000	-	.	gene_id "MSTRG.193585"; transcript_id "MSTRG.193585.99"; exon_number "4";
chr9	StringTie	transcript	14790635	14791158	1000	+	.	gene_id "MSTRG.193586"; transcript_id "ENST00000635735"; gene_name "RP11-265B7.1"; ref_gene_id "ENSG00000283647";
chr9	StringTie	exon	14790635	14791158	1000	+	.	gene_id "MSTRG.193586"; transcript_id "ENST00000635735"; exon_number "1"; gene_name "RP11-265B7.1"; ref_gene_id "ENSG00000283647";
chr9	StringTie	transcript	14850429	14850535	1000	+	.	gene_id "MSTRG.193587"; transcript_id "ENST00000362944"; gene_name "RNU6-1260P"; ref_gene_id "ENSG00000199814";
chr9	StringTie	exon	14850429	14850535	1000	+	.	gene_id "MSTRG.193587"; transcript_id "ENST00000362944"; exon_number "1"; gene_name "RNU6-1260P"; ref_gene_id "ENSG00000199814";
chr9	StringTie	transcript	14924500	14930612	1000	+	.	gene_id "MSTRG.193588"; transcript_id "MSTRG.193588.1";
chr9	StringTie	exon	14924500	14925273	1000	+	.	gene_id "MSTRG.193588"; transcript_id "MSTRG.193588.1"; exon_number "1";
chr9	StringTie	exon	14925358	14925487	1000	+	.	gene_id "MSTRG.193588"; transcript_id "MSTRG.193588.1"; exon_number "2";
chr9	StringTie	exon	14929727	14930612	1000	+	.	gene_id "MSTRG.193588"; transcript_id "MSTRG.193588.1"; exon_number "3";
chr9	StringTie	transcript	14993312	15019729	1000	+	.	gene_id "MSTRG.193589"; transcript_id "ENST00000502889"; gene_name "RP11-54D18.2"; ref_gene_id "ENSG00000215237";
chr9	StringTie	exon	14993312	14993397	1000	+	.	gene_id "MSTRG.193589"; transcript_id "ENST00000502889"; exon_number "1"; gene_name "RP11-54D18.2"; ref_gene_id "ENSG00000215237";
chr9	StringTie	exon	14997164	14997323	1000	+	.	gene_id "MSTRG.193589"; transcript_id "ENST00000502889"; exon_number "2"; gene_name "RP11-54D18.2"; ref_gene_id "ENSG00000215237";
chr9	StringTie	exon	15000356	15000541	1000	+	.	gene_id "MSTRG.193589"; transcript_id "ENST00000502889"; exon_number "3"; gene_name "RP11-54D18.2"; ref_gene_id "ENSG00000215237";
chr9	StringTie	exon	15001634	15001732	1000	+	.	gene_id "MSTRG.193589"; transcript_id "ENST00000502889"; exon_number "4"; gene_name "RP11-54D18.2"; ref_gene_id "ENSG00000215237";
chr9	StringTie	exon	15007732	15007882	1000	+	.	gene_id "MSTRG.193589"; transcript_id "ENST00000502889"; exon_number "5"; gene_name "RP11-54D18.2"; ref_gene_id "ENSG00000215237";
chr9	StringTie	exon	15011676	15011763	1000	+	.	gene_id "MSTRG.193589"; transcript_id "ENST00000502889"; exon_number "6"; gene_name "RP11-54D18.2"; ref_gene_id "ENSG00000215237";
chr9	StringTie	exon	15017355	15017527	1000	+	.	gene_id "MSTRG.193589"; transcript_id "ENST00000502889"; exon_number "7"; gene_name "RP11-54D18.2"; ref_gene_id "ENSG00000215237";
chr9	StringTie	exon	15019485	15019729	1000	+	.	gene_id "MSTRG.193589"; transcript_id "ENST00000502889"; exon_number "8"; gene_name "RP11-54D18.2"; ref_gene_id "ENSG00000215237";
chr9	StringTie	transcript	14990786	15019950	1000	+	.	gene_id "MSTRG.193589"; transcript_id "MSTRG.193589.1";
chr9	StringTie	exon	14990786	14992664	1000	+	.	gene_id "MSTRG.193589"; transcript_id "MSTRG.193589.1"; exon_number "1";
chr9	StringTie	exon	14997164	14997323	1000	+	.	gene_id "MSTRG.193589"; transcript_id "MSTRG.193589.1"; exon_number "2";
chr9	StringTie	exon	15001634	15001732	1000	+	.	gene_id "MSTRG.193589"; transcript_id "MSTRG.193589.1"; exon_number "3";
chr9	StringTie	exon	15017355	15017527	1000	+	.	gene_id "MSTRG.193589"; transcript_id "MSTRG.193589.1"; exon_number "4";
chr9	StringTie	exon	15019485	15019950	1000	+	.	gene_id "MSTRG.193589"; transcript_id "MSTRG.193589.1"; exon_number "5";
chr9	StringTie	transcript	14993278	15019733	1000	+	.	gene_id "MSTRG.193589"; transcript_id "MSTRG.193589.10";
chr9	StringTie	exon	14993278	14993349	1000	+	.	gene_id "MSTRG.193589"; transcript_id "MSTRG.193589.10"; exon_number "1";
chr9	StringTie	exon	14997164	14997323	1000	+	.	gene_id "MSTRG.193589"; transcript_id "MSTRG.193589.10"; exon_number "2";
chr9	StringTie	exon	15000354	15000541	1000	+	.	gene_id "MSTRG.193589"; transcript_id "MSTRG.193589.10"; exon_number "3";
chr9	StringTie	exon	15001634	15001732	1000	+	.	gene_id "MSTRG.193589"; transcript_id "MSTRG.193589.10"; exon_number "4";
chr9	StringTie	exon	15017355	15017527	1000	+	.	gene_id "MSTRG.193589"; transcript_id "MSTRG.193589.10"; exon_number "5";
chr9	StringTie	exon	15019485	15019733	1000	+	.	gene_id "MSTRG.193589"; transcript_id "MSTRG.193589.10"; exon_number "6";
chr9	StringTie	transcript	14993287	15019733	1000	+	.	gene_id "MSTRG.193589"; transcript_id "MSTRG.193589.11";
chr9	StringTie	exon	14993287	14993542	1000	+	.	gene_id "MSTRG.193589"; transcript_id "MSTRG.193589.11"; exon_number "1";
chr9	StringTie	exon	14997164	14997323	1000	+	.	gene_id "MSTRG.193589"; transcript_id "MSTRG.193589.11"; exon_number "2";
chr9	StringTie	exon	15000354	15000541	1000	+	.	gene_id "MSTRG.193589"; transcript_id "MSTRG.193589.11"; exon_number "3";
chr9	StringTie	exon	15001634	15001732	1000	+	.	gene_id "MSTRG.193589"; transcript_id "MSTRG.193589.11"; exon_number "4";
chr9	StringTie	exon	15011676	15011763	1000	+	.	gene_id "MSTRG.193589"; transcript_id "MSTRG.193589.11"; exon_number "5";
chr9	StringTie	exon	15017355	15017527	1000	+	.	gene_id "MSTRG.193589"; transcript_id "MSTRG.193589.11"; exon_number "6";
chr9	StringTie	exon	15019485	15019733	1000	+	.	gene_id "MSTRG.193589"; transcript_id "MSTRG.193589.11"; exon_number "7";
chr9	StringTie	transcript	14993299	15019719	1000	+	.	gene_id "MSTRG.193589"; transcript_id "MSTRG.193589.12";
chr9	StringTie	exon	14993299	14994025	1000	+	.	gene_id "MSTRG.193589"; transcript_id "MSTRG.193589.12"; exon_number "1";
chr9	StringTie	exon	14997164	14997323	1000	+	.	gene_id "MSTRG.193589"; transcript_id "MSTRG.193589.12"; exon_number "2";
chr9	StringTie	exon	15001634	15001732	1000	+	.	gene_id "MSTRG.193589"; transcript_id "MSTRG.193589.12"; exon_number "3";
chr9	StringTie	exon	15007732	15007882	1000	+	.	gene_id "MSTRG.193589"; transcript_id "MSTRG.193589.12"; exon_number "4";
chr9	StringTie	exon	15011676	15011763	1000	+	.	gene_id "MSTRG.193589"; transcript_id "MSTRG.193589.12"; exon_number "5";
chr9	StringTie	exon	15017355	15017527	1000	+	.	gene_id "MSTRG.193589"; transcript_id "MSTRG.193589.12"; exon_number "6";
chr9	StringTie	exon	15019485	15019719	1000	+	.	gene_id "MSTRG.193589"; transcript_id "MSTRG.193589.12"; exon_number "7";
chr9	StringTie	transcript	14993309	15019690	1000	+	.	gene_id "MSTRG.193589"; transcript_id "MSTRG.193589.13";
chr9	StringTie	exon	14993309	14993349	1000	+	.	gene_id "MSTRG.193589"; transcript_id "MSTRG.193589.13"; exon_number "1";
chr9	StringTie	exon	14997164	14997323	1000	+	.	gene_id "MSTRG.193589"; transcript_id "MSTRG.193589.13"; exon_number "2";
chr9	StringTie	exon	15001634	15001732	1000	+	.	gene_id "MSTRG.193589"; transcript_id "MSTRG.193589.13"; exon_number "3";
chr9	StringTie	exon	15007732	15007882	1000	+	.	gene_id "MSTRG.193589"; transcript_id "MSTRG.193589.13"; exon_number "4";
chr9	StringTie	exon	15011676	15011763	1000	+	.	gene_id "MSTRG.193589"; transcript_id "MSTRG.193589.13"; exon_number "5";
chr9	StringTie	exon	15017355	15017527	1000	+	.	gene_id "MSTRG.193589"; transcript_id "MSTRG.193589.13"; exon_number "6";
chr9	StringTie	exon	15019485	15019690	1000	+	.	gene_id "MSTRG.193589"; transcript_id "MSTRG.193589.13"; exon_number "7";
chr9	StringTie	transcript	14993450	15017517	1000	+	.	gene_id "MSTRG.193589"; transcript_id "MSTRG.193589.15";
chr9	StringTie	exon	14993450	14993574	1000	+	.	gene_id "MSTRG.193589"; transcript_id "MSTRG.193589.15"; exon_number "1";
chr9	StringTie	exon	14997161	14997323	1000	+	.	gene_id "MSTRG.193589"; transcript_id "MSTRG.193589.15"; exon_number "2";
chr9	StringTie	exon	15001634	15001732	1000	+	.	gene_id "MSTRG.193589"; transcript_id "MSTRG.193589.15"; exon_number "3";
chr9	StringTie	exon	15017355	15017517	1000	+	.	gene_id "MSTRG.193589"; transcript_id "MSTRG.193589.15"; exon_number "4";
chr9	StringTie	transcript	14993720	15019729	1000	+	.	gene_id "MSTRG.193589"; transcript_id "MSTRG.193589.16";
chr9	StringTie	exon	14993720	14994025	1000	+	.	gene_id "MSTRG.193589"; transcript_id "MSTRG.193589.16"; exon_number "1";
chr9	StringTie	exon	14997164	14997323	1000	+	.	gene_id "MSTRG.193589"; transcript_id "MSTRG.193589.16"; exon_number "2";
chr9	StringTie	exon	15001634	15001732	1000	+	.	gene_id "MSTRG.193589"; transcript_id "MSTRG.193589.16"; exon_number "3";
chr9	StringTie	exon	15017355	15017527	1000	+	.	gene_id "MSTRG.193589"; transcript_id "MSTRG.193589.16"; exon_number "4";
chr9	StringTie	exon	15019485	15019729	1000	+	.	gene_id "MSTRG.193589"; transcript_id "MSTRG.193589.16"; exon_number "5";
chr9	StringTie	transcript	14994354	15019733	1000	+	.	gene_id "MSTRG.193589"; transcript_id "MSTRG.193589.17";
chr9	StringTie	exon	14994354	14994498	1000	+	.	gene_id "MSTRG.193589"; transcript_id "MSTRG.193589.17"; exon_number "1";
chr9	StringTie	exon	14997164	14997323	1000	+	.	gene_id "MSTRG.193589"; transcript_id "MSTRG.193589.17"; exon_number "2";
chr9	StringTie	exon	15001634	15001732	1000	+	.	gene_id "MSTRG.193589"; transcript_id "MSTRG.193589.17"; exon_number "3";
chr9	StringTie	exon	15007732	15007882	1000	+	.	gene_id "MSTRG.193589"; transcript_id "MSTRG.193589.17"; exon_number "4";
chr9	StringTie	exon	15011676	15011763	1000	+	.	gene_id "MSTRG.193589"; transcript_id "MSTRG.193589.17"; exon_number "5";
chr9	StringTie	exon	15013289	15013448	1000	+	.	gene_id "MSTRG.193589"; transcript_id "MSTRG.193589.17"; exon_number "6";
chr9	StringTie	exon	15017355	15017527	1000	+	.	gene_id "MSTRG.193589"; transcript_id "MSTRG.193589.17"; exon_number "7";
chr9	StringTie	exon	15019485	15019733	1000	+	.	gene_id "MSTRG.193589"; transcript_id "MSTRG.193589.17"; exon_number "8";
chr9	StringTie	transcript	14994354	15019686	1000	+	.	gene_id "MSTRG.193589"; transcript_id "MSTRG.193589.18";
chr9	StringTie	exon	14994354	14994498	1000	+	.	gene_id "MSTRG.193589"; transcript_id "MSTRG.193589.18"; exon_number "1";
chr9	StringTie	exon	14997164	14997323	1000	+	.	gene_id "MSTRG.193589"; transcript_id "MSTRG.193589.18"; exon_number "2";
chr9	StringTie	exon	15001634	15001732	1000	+	.	gene_id "MSTRG.193589"; transcript_id "MSTRG.193589.18"; exon_number "3";
chr9	StringTie	exon	15017355	15017527	1000	+	.	gene_id "MSTRG.193589"; transcript_id "MSTRG.193589.18"; exon_number "4";
chr9	StringTie	exon	15019485	15019686	1000	+	.	gene_id "MSTRG.193589"; transcript_id "MSTRG.193589.18"; exon_number "5";
chr9	StringTie	transcript	14997164	15019690	1000	+	.	gene_id "MSTRG.193589"; transcript_id "MSTRG.193589.19";
chr9	StringTie	exon	14997164	14997323	1000	+	.	gene_id "MSTRG.193589"; transcript_id "MSTRG.193589.19"; exon_number "1";
chr9	StringTie	exon	15017355	15017527	1000	+	.	gene_id "MSTRG.193589"; transcript_id "MSTRG.193589.19"; exon_number "2";
chr9	StringTie	exon	15019485	15019690	1000	+	.	gene_id "MSTRG.193589"; transcript_id "MSTRG.193589.19"; exon_number "3";
chr9	StringTie	transcript	14991975	15019729	1000	+	.	gene_id "MSTRG.193589"; transcript_id "MSTRG.193589.2";
chr9	StringTie	exon	14991975	14992664	1000	+	.	gene_id "MSTRG.193589"; transcript_id "MSTRG.193589.2"; exon_number "1";
chr9	StringTie	exon	14997164	14997323	1000	+	.	gene_id "MSTRG.193589"; transcript_id "MSTRG.193589.2"; exon_number "2";
chr9	StringTie	exon	15001634	15001732	1000	+	.	gene_id "MSTRG.193589"; transcript_id "MSTRG.193589.2"; exon_number "3";
chr9	StringTie	exon	15011676	15011763	1000	+	.	gene_id "MSTRG.193589"; transcript_id "MSTRG.193589.2"; exon_number "4";
chr9	StringTie	exon	15017355	15017527	1000	+	.	gene_id "MSTRG.193589"; transcript_id "MSTRG.193589.2"; exon_number "5";
chr9	StringTie	exon	15019485	15019729	1000	+	.	gene_id "MSTRG.193589"; transcript_id "MSTRG.193589.2"; exon_number "6";
chr9	StringTie	transcript	15002413	15019699	1000	+	.	gene_id "MSTRG.193589"; transcript_id "MSTRG.193589.20";
chr9	StringTie	exon	15002413	15002701	1000	+	.	gene_id "MSTRG.193589"; transcript_id "MSTRG.193589.20"; exon_number "1";
chr9	StringTie	exon	15011676	15011763	1000	+	.	gene_id "MSTRG.193589"; transcript_id "MSTRG.193589.20"; exon_number "2";
chr9	StringTie	exon	15017355	15017527	1000	+	.	gene_id "MSTRG.193589"; transcript_id "MSTRG.193589.20"; exon_number "3";
chr9	StringTie	exon	15019485	15019699	1000	+	.	gene_id "MSTRG.193589"; transcript_id "MSTRG.193589.20"; exon_number "4";
chr9	StringTie	transcript	15002464	15017521	1000	+	.	gene_id "MSTRG.193589"; transcript_id "MSTRG.193589.21";
chr9	StringTie	exon	15002464	15002554	1000	+	.	gene_id "MSTRG.193589"; transcript_id "MSTRG.193589.21"; exon_number "1";
chr9	StringTie	exon	15017355	15017521	1000	+	.	gene_id "MSTRG.193589"; transcript_id "MSTRG.193589.21"; exon_number "2";
chr9	StringTie	transcript	15002796	15019594	1000	+	.	gene_id "MSTRG.193589"; transcript_id "MSTRG.193589.22";
chr9	StringTie	exon	15002796	15002813	1000	+	.	gene_id "MSTRG.193589"; transcript_id "MSTRG.193589.22"; exon_number "1";
chr9	StringTie	exon	15017355	15017527	1000	+	.	gene_id "MSTRG.193589"; transcript_id "MSTRG.193589.22"; exon_number "2";
chr9	StringTie	exon	15019485	15019594	1000	+	.	gene_id "MSTRG.193589"; transcript_id "MSTRG.193589.22"; exon_number "3";
chr9	StringTie	transcript	15007669	15019733	1000	+	.	gene_id "MSTRG.193589"; transcript_id "MSTRG.193589.23";
chr9	StringTie	exon	15007669	15007882	1000	+	.	gene_id "MSTRG.193589"; transcript_id "MSTRG.193589.23"; exon_number "1";
chr9	StringTie	exon	15017355	15017527	1000	+	.	gene_id "MSTRG.193589"; transcript_id "MSTRG.193589.23"; exon_number "2";
chr9	StringTie	exon	15019485	15019733	1000	+	.	gene_id "MSTRG.193589"; transcript_id "MSTRG.193589.23"; exon_number "3";
chr9	StringTie	transcript	15016192	15019720	1000	+	.	gene_id "MSTRG.193589"; transcript_id "MSTRG.193589.24";
chr9	StringTie	exon	15016192	15016295	1000	+	.	gene_id "MSTRG.193589"; transcript_id "MSTRG.193589.24"; exon_number "1";
chr9	StringTie	exon	15017355	15017527	1000	+	.	gene_id "MSTRG.193589"; transcript_id "MSTRG.193589.24"; exon_number "2";
chr9	StringTie	exon	15019485	15019720	1000	+	.	gene_id "MSTRG.193589"; transcript_id "MSTRG.193589.24"; exon_number "3";
chr9	StringTie	transcript	14992041	15019733	1000	+	.	gene_id "MSTRG.193589"; transcript_id "MSTRG.193589.3";
chr9	StringTie	exon	14992041	14992864	1000	+	.	gene_id "MSTRG.193589"; transcript_id "MSTRG.193589.3"; exon_number "1";
chr9	StringTie	exon	14997164	14997323	1000	+	.	gene_id "MSTRG.193589"; transcript_id "MSTRG.193589.3"; exon_number "2";
chr9	StringTie	exon	15001634	15001732	1000	+	.	gene_id "MSTRG.193589"; transcript_id "MSTRG.193589.3"; exon_number "3";
chr9	StringTie	exon	15017355	15017527	1000	+	.	gene_id "MSTRG.193589"; transcript_id "MSTRG.193589.3"; exon_number "4";
chr9	StringTie	exon	15019485	15019733	1000	+	.	gene_id "MSTRG.193589"; transcript_id "MSTRG.193589.3"; exon_number "5";
chr9	StringTie	transcript	14992251	15020135	1000	+	.	gene_id "MSTRG.193589"; transcript_id "MSTRG.193589.4";
chr9	StringTie	exon	14992251	14992664	1000	+	.	gene_id "MSTRG.193589"; transcript_id "MSTRG.193589.4"; exon_number "1";
chr9	StringTie	exon	14997164	14997323	1000	+	.	gene_id "MSTRG.193589"; transcript_id "MSTRG.193589.4"; exon_number "2";
chr9	StringTie	exon	15001634	15001732	1000	+	.	gene_id "MSTRG.193589"; transcript_id "MSTRG.193589.4"; exon_number "3";
chr9	StringTie	exon	15007732	15007882	1000	+	.	gene_id "MSTRG.193589"; transcript_id "MSTRG.193589.4"; exon_number "4";
chr9	StringTie	exon	15011676	15011763	1000	+	.	gene_id "MSTRG.193589"; transcript_id "MSTRG.193589.4"; exon_number "5";
chr9	StringTie	exon	15017355	15017527	1000	+	.	gene_id "MSTRG.193589"; transcript_id "MSTRG.193589.4"; exon_number "6";
chr9	StringTie	exon	15019485	15020135	1000	+	.	gene_id "MSTRG.193589"; transcript_id "MSTRG.193589.4"; exon_number "7";
chr9	StringTie	transcript	14992262	15019690	1000	+	.	gene_id "MSTRG.193589"; transcript_id "MSTRG.193589.5";
chr9	StringTie	exon	14992262	14992664	1000	+	.	gene_id "MSTRG.193589"; transcript_id "MSTRG.193589.5"; exon_number "1";
chr9	StringTie	exon	14997164	14997323	1000	+	.	gene_id "MSTRG.193589"; transcript_id "MSTRG.193589.5"; exon_number "2";
chr9	StringTie	exon	15011676	15011763	1000	+	.	gene_id "MSTRG.193589"; transcript_id "MSTRG.193589.5"; exon_number "3";
chr9	StringTie	exon	15017355	15017527	1000	+	.	gene_id "MSTRG.193589"; transcript_id "MSTRG.193589.5"; exon_number "4";
chr9	StringTie	exon	15019485	15019690	1000	+	.	gene_id "MSTRG.193589"; transcript_id "MSTRG.193589.5"; exon_number "5";
chr9	StringTie	transcript	14992504	15019780	1000	+	.	gene_id "MSTRG.193589"; transcript_id "MSTRG.193589.6";
chr9	StringTie	exon	14992504	14993349	1000	+	.	gene_id "MSTRG.193589"; transcript_id "MSTRG.193589.6"; exon_number "1";
chr9	StringTie	exon	14997164	14997323	1000	+	.	gene_id "MSTRG.193589"; transcript_id "MSTRG.193589.6"; exon_number "2";
chr9	StringTie	exon	15001634	15001732	1000	+	.	gene_id "MSTRG.193589"; transcript_id "MSTRG.193589.6"; exon_number "3";
chr9	StringTie	exon	15017355	15017527	1000	+	.	gene_id "MSTRG.193589"; transcript_id "MSTRG.193589.6"; exon_number "4";
chr9	StringTie	exon	15019485	15019780	1000	+	.	gene_id "MSTRG.193589"; transcript_id "MSTRG.193589.6"; exon_number "5";
chr9	StringTie	transcript	14992529	15019813	1000	+	.	gene_id "MSTRG.193589"; transcript_id "MSTRG.193589.7";
chr9	StringTie	exon	14992529	14993542	1000	+	.	gene_id "MSTRG.193589"; transcript_id "MSTRG.193589.7"; exon_number "1";
chr9	StringTie	exon	14997164	14997323	1000	+	.	gene_id "MSTRG.193589"; transcript_id "MSTRG.193589.7"; exon_number "2";
chr9	StringTie	exon	15001634	15001732	1000	+	.	gene_id "MSTRG.193589"; transcript_id "MSTRG.193589.7"; exon_number "3";
chr9	StringTie	exon	15017355	15017527	1000	+	.	gene_id "MSTRG.193589"; transcript_id "MSTRG.193589.7"; exon_number "4";
chr9	StringTie	exon	15019485	15019813	1000	+	.	gene_id "MSTRG.193589"; transcript_id "MSTRG.193589.7"; exon_number "5";
chr9	StringTie	transcript	14992529	15019733	1000	+	.	gene_id "MSTRG.193589"; transcript_id "MSTRG.193589.8";
chr9	StringTie	exon	14992529	14993349	1000	+	.	gene_id "MSTRG.193589"; transcript_id "MSTRG.193589.8"; exon_number "1";
chr9	StringTie	exon	14997164	14997323	1000	+	.	gene_id "MSTRG.193589"; transcript_id "MSTRG.193589.8"; exon_number "2";
chr9	StringTie	exon	15001634	15001732	1000	+	.	gene_id "MSTRG.193589"; transcript_id "MSTRG.193589.8"; exon_number "3";
chr9	StringTie	exon	15011676	15011763	1000	+	.	gene_id "MSTRG.193589"; transcript_id "MSTRG.193589.8"; exon_number "4";
chr9	StringTie	exon	15017355	15017527	1000	+	.	gene_id "MSTRG.193589"; transcript_id "MSTRG.193589.8"; exon_number "5";
chr9	StringTie	exon	15019485	15019733	1000	+	.	gene_id "MSTRG.193589"; transcript_id "MSTRG.193589.8"; exon_number "6";
chr9	StringTie	transcript	14992529	15019729	1000	+	.	gene_id "MSTRG.193589"; transcript_id "MSTRG.193589.9";
chr9	StringTie	exon	14992529	14993542	1000	+	.	gene_id "MSTRG.193589"; transcript_id "MSTRG.193589.9"; exon_number "1";
chr9	StringTie	exon	14997164	14997323	1000	+	.	gene_id "MSTRG.193589"; transcript_id "MSTRG.193589.9"; exon_number "2";
chr9	StringTie	exon	15001634	15001732	1000	+	.	gene_id "MSTRG.193589"; transcript_id "MSTRG.193589.9"; exon_number "3";
chr9	StringTie	exon	15011676	15011763	1000	+	.	gene_id "MSTRG.193589"; transcript_id "MSTRG.193589.9"; exon_number "4";
chr9	StringTie	exon	15017355	15017527	1000	+	.	gene_id "MSTRG.193589"; transcript_id "MSTRG.193589.9"; exon_number "5";
chr9	StringTie	exon	15019485	15019729	1000	+	.	gene_id "MSTRG.193589"; transcript_id "MSTRG.193589.9"; exon_number "6";
chr10	StringTie	transcript	14502725	14515166	1000	+	.	gene_id "MSTRG.19359"; transcript_id "MSTRG.19359.1";
chr10	StringTie	exon	14502725	14502865	1000	+	.	gene_id "MSTRG.19359"; transcript_id "MSTRG.19359.1"; exon_number "1";
chr10	StringTie	exon	14510450	14515166	1000	+	.	gene_id "MSTRG.19359"; transcript_id "MSTRG.19359.1"; exon_number "2";
chr9	StringTie	transcript	15038397	15039650	1000	.	.	gene_id "MSTRG.193590"; transcript_id "MSTRG.193590.1";
chr9	StringTie	exon	15038397	15039650	1000	.	.	gene_id "MSTRG.193590"; transcript_id "MSTRG.193590.1"; exon_number "1";
chr9	StringTie	transcript	15055057	15056052	1000	+	.	gene_id "MSTRG.193591"; transcript_id "ENST00000422292"; gene_name "RP11-54D18.4"; ref_gene_id "ENSG00000234297";
chr9	StringTie	exon	15055057	15056052	1000	+	.	gene_id "MSTRG.193591"; transcript_id "ENST00000422292"; exon_number "1"; gene_name "RP11-54D18.4"; ref_gene_id "ENSG00000234297";
chr9	StringTie	transcript	15056053	15056731	1000	+	.	gene_id "MSTRG.193592"; transcript_id "MSTRG.193592.1";
chr9	StringTie	exon	15056053	15056731	1000	+	.	gene_id "MSTRG.193592"; transcript_id "MSTRG.193592.1"; exon_number "1";
chr9	StringTie	transcript	15059378	15059637	1000	.	.	gene_id "MSTRG.193593"; transcript_id "MSTRG.193593.1";
chr9	StringTie	exon	15059378	15059637	1000	.	.	gene_id "MSTRG.193593"; transcript_id "MSTRG.193593.1"; exon_number "1";
chr9	StringTie	transcript	15064426	15065082	1000	.	.	gene_id "MSTRG.193594"; transcript_id "MSTRG.193594.1";
chr9	StringTie	exon	15064426	15065082	1000	.	.	gene_id "MSTRG.193594"; transcript_id "MSTRG.193594.1"; exon_number "1";
chr9	StringTie	transcript	15065338	15065648	1000	.	.	gene_id "MSTRG.193595"; transcript_id "MSTRG.193595.1";
chr9	StringTie	exon	15065338	15065648	1000	.	.	gene_id "MSTRG.193595"; transcript_id "MSTRG.193595.1"; exon_number "1";
chr9	StringTie	transcript	15092446	15092750	1000	.	.	gene_id "MSTRG.193596"; transcript_id "MSTRG.193596.1";
chr9	StringTie	exon	15092446	15092750	1000	.	.	gene_id "MSTRG.193596"; transcript_id "MSTRG.193596.1"; exon_number "1";
chr9	StringTie	transcript	15095754	15096042	1000	.	.	gene_id "MSTRG.193597"; transcript_id "MSTRG.193597.1";
chr9	StringTie	exon	15095754	15096042	1000	.	.	gene_id "MSTRG.193597"; transcript_id "MSTRG.193597.1"; exon_number "1";
chr9	StringTie	transcript	15099656	15099951	1000	.	.	gene_id "MSTRG.193598"; transcript_id "MSTRG.193598.1";
chr9	StringTie	exon	15099656	15099951	1000	.	.	gene_id "MSTRG.193598"; transcript_id "MSTRG.193598.1"; exon_number "1";
chr9	StringTie	transcript	15108488	15108886	1000	.	.	gene_id "MSTRG.193599"; transcript_id "MSTRG.193599.1";
chr9	StringTie	exon	15108488	15108886	1000	.	.	gene_id "MSTRG.193599"; transcript_id "MSTRG.193599.1"; exon_number "1";
chr1	StringTie	transcript	26006216	26006299	1000	+	.	gene_id "MSTRG.1936"; transcript_id "ENST00000516882"; gene_name "SCARNA18"; ref_gene_id "ENSG00000252691";
chr1	StringTie	exon	26006216	26006299	1000	+	.	gene_id "MSTRG.1936"; transcript_id "ENST00000516882"; exon_number "1"; gene_name "SCARNA18"; ref_gene_id "ENSG00000252691";
chr10	StringTie	transcript	14518560	14774897	1000	-	.	gene_id "MSTRG.19360"; transcript_id "ENST00000181796"; gene_name "FAM107B"; ref_gene_id "ENSG00000065809";
chr10	StringTie	exon	14518560	14521306	1000	-	.	gene_id "MSTRG.19360"; transcript_id "ENST00000181796"; exon_number "1"; gene_name "FAM107B"; ref_gene_id "ENSG00000065809";
chr10	StringTie	exon	14521869	14522019	1000	-	.	gene_id "MSTRG.19360"; transcript_id "ENST00000181796"; exon_number "2"; gene_name "FAM107B"; ref_gene_id "ENSG00000065809";
chr10	StringTie	exon	14530332	14530515	1000	-	.	gene_id "MSTRG.19360"; transcript_id "ENST00000181796"; exon_number "3"; gene_name "FAM107B"; ref_gene_id "ENSG00000065809";
chr10	StringTie	exon	14667634	14667691	1000	-	.	gene_id "MSTRG.19360"; transcript_id "ENST00000181796"; exon_number "4"; gene_name "FAM107B"; ref_gene_id "ENSG00000065809";
chr10	StringTie	exon	14774253	14774897	1000	-	.	gene_id "MSTRG.19360"; transcript_id "ENST00000181796"; exon_number "5"; gene_name "FAM107B"; ref_gene_id "ENSG00000065809";
chr10	StringTie	transcript	14520851	14572189	1000	-	.	gene_id "MSTRG.19360"; transcript_id "ENST00000378458"; gene_name "FAM107B"; ref_gene_id "ENSG00000065809";
chr10	StringTie	exon	14520851	14521306	1000	-	.	gene_id "MSTRG.19360"; transcript_id "ENST00000378458"; exon_number "1"; gene_name "FAM107B"; ref_gene_id "ENSG00000065809";
chr10	StringTie	exon	14521869	14522019	1000	-	.	gene_id "MSTRG.19360"; transcript_id "ENST00000378458"; exon_number "2"; gene_name "FAM107B"; ref_gene_id "ENSG00000065809";
chr10	StringTie	exon	14530332	14530515	1000	-	.	gene_id "MSTRG.19360"; transcript_id "ENST00000378458"; exon_number "3"; gene_name "FAM107B"; ref_gene_id "ENSG00000065809";
chr10	StringTie	exon	14553322	14553387	1000	-	.	gene_id "MSTRG.19360"; transcript_id "ENST00000378458"; exon_number "4"; gene_name "FAM107B"; ref_gene_id "ENSG00000065809";
chr10	StringTie	exon	14571763	14572189	1000	-	.	gene_id "MSTRG.19360"; transcript_id "ENST00000378458"; exon_number "5"; gene_name "FAM107B"; ref_gene_id "ENSG00000065809";
chr10	StringTie	transcript	14521073	14572113	1000	-	.	gene_id "MSTRG.19360"; transcript_id "ENST00000378462"; gene_name "FAM107B"; ref_gene_id "ENSG00000065809";
chr10	StringTie	exon	14521073	14521306	1000	-	.	gene_id "MSTRG.19360"; transcript_id "ENST00000378462"; exon_number "1"; gene_name "FAM107B"; ref_gene_id "ENSG00000065809";
chr10	StringTie	exon	14521869	14522019	1000	-	.	gene_id "MSTRG.19360"; transcript_id "ENST00000378462"; exon_number "2"; gene_name "FAM107B"; ref_gene_id "ENSG00000065809";
chr10	StringTie	exon	14530332	14530515	1000	-	.	gene_id "MSTRG.19360"; transcript_id "ENST00000378462"; exon_number "3"; gene_name "FAM107B"; ref_gene_id "ENSG00000065809";
chr10	StringTie	exon	14571991	14572113	1000	-	.	gene_id "MSTRG.19360"; transcript_id "ENST00000378462"; exon_number "4"; gene_name "FAM107B"; ref_gene_id "ENSG00000065809";
chr10	StringTie	transcript	14520795	14572128	1000	-	.	gene_id "MSTRG.19360"; transcript_id "ENST00000378465"; gene_name "FAM107B"; ref_gene_id "ENSG00000065809";
chr10	StringTie	exon	14520795	14521306	1000	-	.	gene_id "MSTRG.19360"; transcript_id "ENST00000378465"; exon_number "1"; gene_name "FAM107B"; ref_gene_id "ENSG00000065809";
chr10	StringTie	exon	14521869	14522019	1000	-	.	gene_id "MSTRG.19360"; transcript_id "ENST00000378465"; exon_number "2"; gene_name "FAM107B"; ref_gene_id "ENSG00000065809";
chr10	StringTie	exon	14530332	14530515	1000	-	.	gene_id "MSTRG.19360"; transcript_id "ENST00000378465"; exon_number "3"; gene_name "FAM107B"; ref_gene_id "ENSG00000065809";
chr10	StringTie	exon	14571924	14572128	1000	-	.	gene_id "MSTRG.19360"; transcript_id "ENST00000378465"; exon_number "4"; gene_name "FAM107B"; ref_gene_id "ENSG00000065809";
chr10	StringTie	transcript	14519513	14604418	1000	-	.	gene_id "MSTRG.19360"; transcript_id "ENST00000378467"; gene_name "FAM107B"; ref_gene_id "ENSG00000065809";
chr10	StringTie	exon	14519513	14521306	1000	-	.	gene_id "MSTRG.19360"; transcript_id "ENST00000378467"; exon_number "1"; gene_name "FAM107B"; ref_gene_id "ENSG00000065809";
chr10	StringTie	exon	14521869	14522019	1000	-	.	gene_id "MSTRG.19360"; transcript_id "ENST00000378467"; exon_number "2"; gene_name "FAM107B"; ref_gene_id "ENSG00000065809";
chr10	StringTie	exon	14530332	14530515	1000	-	.	gene_id "MSTRG.19360"; transcript_id "ENST00000378467"; exon_number "3"; gene_name "FAM107B"; ref_gene_id "ENSG00000065809";
chr10	StringTie	exon	14553322	14553387	1000	-	.	gene_id "MSTRG.19360"; transcript_id "ENST00000378467"; exon_number "4"; gene_name "FAM107B"; ref_gene_id "ENSG00000065809";
chr10	StringTie	exon	14604240	14604418	1000	-	.	gene_id "MSTRG.19360"; transcript_id "ENST00000378467"; exon_number "5"; gene_name "FAM107B"; ref_gene_id "ENSG00000065809";
chr10	StringTie	transcript	14518557	14548670	1000	-	.	gene_id "MSTRG.19360"; transcript_id "ENST00000378470"; gene_name "FAM107B"; ref_gene_id "ENSG00000065809";
chr10	StringTie	exon	14518557	14521306	1000	-	.	gene_id "MSTRG.19360"; transcript_id "ENST00000378470"; exon_number "1"; gene_name "FAM107B"; ref_gene_id "ENSG00000065809";
chr10	StringTie	exon	14521869	14522019	1000	-	.	gene_id "MSTRG.19360"; transcript_id "ENST00000378470"; exon_number "2"; gene_name "FAM107B"; ref_gene_id "ENSG00000065809";
chr10	StringTie	exon	14530332	14530515	1000	-	.	gene_id "MSTRG.19360"; transcript_id "ENST00000378470"; exon_number "3"; gene_name "FAM107B"; ref_gene_id "ENSG00000065809";
chr10	StringTie	exon	14548440	14548670	1000	-	.	gene_id "MSTRG.19360"; transcript_id "ENST00000378470"; exon_number "4"; gene_name "FAM107B"; ref_gene_id "ENSG00000065809";
chr10	StringTie	transcript	14521876	14612552	1000	-	.	gene_id "MSTRG.19360"; transcript_id "ENST00000442012"; gene_name "FAM107B"; ref_gene_id "ENSG00000065809";
chr10	StringTie	exon	14521876	14522019	1000	-	.	gene_id "MSTRG.19360"; transcript_id "ENST00000442012"; exon_number "1"; gene_name "FAM107B"; ref_gene_id "ENSG00000065809";
chr10	StringTie	exon	14530332	14530515	1000	-	.	gene_id "MSTRG.19360"; transcript_id "ENST00000442012"; exon_number "2"; gene_name "FAM107B"; ref_gene_id "ENSG00000065809";
chr10	StringTie	exon	14553322	14553387	1000	-	.	gene_id "MSTRG.19360"; transcript_id "ENST00000442012"; exon_number "3"; gene_name "FAM107B"; ref_gene_id "ENSG00000065809";
chr10	StringTie	exon	14612489	14612552	1000	-	.	gene_id "MSTRG.19360"; transcript_id "ENST00000442012"; exon_number "4"; gene_name "FAM107B"; ref_gene_id "ENSG00000065809";
chr10	StringTie	transcript	14521201	14572155	1000	-	.	gene_id "MSTRG.19360"; transcript_id "ENST00000452706"; gene_name "FAM107B"; ref_gene_id "ENSG00000065809";
chr10	StringTie	exon	14521201	14521306	1000	-	.	gene_id "MSTRG.19360"; transcript_id "ENST00000452706"; exon_number "1"; gene_name "FAM107B"; ref_gene_id "ENSG00000065809";
chr10	StringTie	exon	14521869	14522019	1000	-	.	gene_id "MSTRG.19360"; transcript_id "ENST00000452706"; exon_number "2"; gene_name "FAM107B"; ref_gene_id "ENSG00000065809";
chr10	StringTie	exon	14530332	14530515	1000	-	.	gene_id "MSTRG.19360"; transcript_id "ENST00000452706"; exon_number "3"; gene_name "FAM107B"; ref_gene_id "ENSG00000065809";
chr10	StringTie	exon	14571763	14572155	1000	-	.	gene_id "MSTRG.19360"; transcript_id "ENST00000452706"; exon_number "4"; gene_name "FAM107B"; ref_gene_id "ENSG00000065809";
chr10	StringTie	transcript	14529955	14571999	1000	-	.	gene_id "MSTRG.19360"; transcript_id "ENST00000464952"; gene_name "FAM107B"; ref_gene_id "ENSG00000065809";
chr10	StringTie	exon	14529955	14530186	1000	-	.	gene_id "MSTRG.19360"; transcript_id "ENST00000464952"; exon_number "1"; gene_name "FAM107B"; ref_gene_id "ENSG00000065809";
chr10	StringTie	exon	14530332	14530515	1000	-	.	gene_id "MSTRG.19360"; transcript_id "ENST00000464952"; exon_number "2"; gene_name "FAM107B"; ref_gene_id "ENSG00000065809";
chr10	StringTie	exon	14553322	14553387	1000	-	.	gene_id "MSTRG.19360"; transcript_id "ENST00000464952"; exon_number "3"; gene_name "FAM107B"; ref_gene_id "ENSG00000065809";
chr10	StringTie	exon	14571924	14571999	1000	-	.	gene_id "MSTRG.19360"; transcript_id "ENST00000464952"; exon_number "4"; gene_name "FAM107B"; ref_gene_id "ENSG00000065809";
chr10	StringTie	transcript	14521194	14572339	1000	-	.	gene_id "MSTRG.19360"; transcript_id "ENST00000468492"; gene_name "FAM107B"; ref_gene_id "ENSG00000065809";
chr10	StringTie	exon	14521194	14521306	1000	-	.	gene_id "MSTRG.19360"; transcript_id "ENST00000468492"; exon_number "1"; gene_name "FAM107B"; ref_gene_id "ENSG00000065809";
chr10	StringTie	exon	14521869	14522019	1000	-	.	gene_id "MSTRG.19360"; transcript_id "ENST00000468492"; exon_number "2"; gene_name "FAM107B"; ref_gene_id "ENSG00000065809";
chr10	StringTie	exon	14530332	14530515	1000	-	.	gene_id "MSTRG.19360"; transcript_id "ENST00000468492"; exon_number "3"; gene_name "FAM107B"; ref_gene_id "ENSG00000065809";
chr10	StringTie	exon	14553322	14553387	1000	-	.	gene_id "MSTRG.19360"; transcript_id "ENST00000468492"; exon_number "4"; gene_name "FAM107B"; ref_gene_id "ENSG00000065809";
chr10	StringTie	exon	14572229	14572339	1000	-	.	gene_id "MSTRG.19360"; transcript_id "ENST00000468492"; exon_number "5"; gene_name "FAM107B"; ref_gene_id "ENSG00000065809";
chr10	StringTie	transcript	14519159	14604389	1000	-	.	gene_id "MSTRG.19360"; transcript_id "ENST00000468747"; gene_name "FAM107B"; ref_gene_id "ENSG00000065809";
chr10	StringTie	exon	14519159	14521306	1000	-	.	gene_id "MSTRG.19360"; transcript_id "ENST00000468747"; exon_number "1"; gene_name "FAM107B"; ref_gene_id "ENSG00000065809";
chr10	StringTie	exon	14521869	14522019	1000	-	.	gene_id "MSTRG.19360"; transcript_id "ENST00000468747"; exon_number "2"; gene_name "FAM107B"; ref_gene_id "ENSG00000065809";
chr10	StringTie	exon	14530332	14530515	1000	-	.	gene_id "MSTRG.19360"; transcript_id "ENST00000468747"; exon_number "3"; gene_name "FAM107B"; ref_gene_id "ENSG00000065809";
chr10	StringTie	exon	14604240	14604389	1000	-	.	gene_id "MSTRG.19360"; transcript_id "ENST00000468747"; exon_number "4"; gene_name "FAM107B"; ref_gene_id "ENSG00000065809";
chr10	StringTie	transcript	14529528	14604295	1000	-	.	gene_id "MSTRG.19360"; transcript_id "ENST00000471815"; gene_name "FAM107B"; ref_gene_id "ENSG00000065809";
chr10	StringTie	exon	14529528	14530186	1000	-	.	gene_id "MSTRG.19360"; transcript_id "ENST00000471815"; exon_number "1"; gene_name "FAM107B"; ref_gene_id "ENSG00000065809";
chr10	StringTie	exon	14530332	14530515	1000	-	.	gene_id "MSTRG.19360"; transcript_id "ENST00000471815"; exon_number "2"; gene_name "FAM107B"; ref_gene_id "ENSG00000065809";
chr10	StringTie	exon	14604240	14604295	1000	-	.	gene_id "MSTRG.19360"; transcript_id "ENST00000471815"; exon_number "3"; gene_name "FAM107B"; ref_gene_id "ENSG00000065809";
chr10	StringTie	transcript	14521945	14572032	1000	-	.	gene_id "MSTRG.19360"; transcript_id "ENST00000472095"; gene_name "FAM107B"; ref_gene_id "ENSG00000065809";
chr10	StringTie	exon	14521945	14522019	1000	-	.	gene_id "MSTRG.19360"; transcript_id "ENST00000472095"; exon_number "1"; gene_name "FAM107B"; ref_gene_id "ENSG00000065809";
chr10	StringTie	exon	14530332	14530515	1000	-	.	gene_id "MSTRG.19360"; transcript_id "ENST00000472095"; exon_number "2"; gene_name "FAM107B"; ref_gene_id "ENSG00000065809";
chr10	StringTie	exon	14542579	14542686	1000	-	.	gene_id "MSTRG.19360"; transcript_id "ENST00000472095"; exon_number "3"; gene_name "FAM107B"; ref_gene_id "ENSG00000065809";
chr10	StringTie	exon	14553322	14553387	1000	-	.	gene_id "MSTRG.19360"; transcript_id "ENST00000472095"; exon_number "4"; gene_name "FAM107B"; ref_gene_id "ENSG00000065809";
chr10	StringTie	exon	14571991	14572032	1000	-	.	gene_id "MSTRG.19360"; transcript_id "ENST00000472095"; exon_number "5"; gene_name "FAM107B"; ref_gene_id "ENSG00000065809";
chr10	StringTie	transcript	14521870	14553454	1000	-	.	gene_id "MSTRG.19360"; transcript_id "ENST00000474143"; gene_name "FAM107B"; ref_gene_id "ENSG00000065809";
chr10	StringTie	exon	14521870	14522019	1000	-	.	gene_id "MSTRG.19360"; transcript_id "ENST00000474143"; exon_number "1"; gene_name "FAM107B"; ref_gene_id "ENSG00000065809";
chr10	StringTie	exon	14530332	14530515	1000	-	.	gene_id "MSTRG.19360"; transcript_id "ENST00000474143"; exon_number "2"; gene_name "FAM107B"; ref_gene_id "ENSG00000065809";
chr10	StringTie	exon	14553322	14553454	1000	-	.	gene_id "MSTRG.19360"; transcript_id "ENST00000474143"; exon_number "3"; gene_name "FAM107B"; ref_gene_id "ENSG00000065809";
chr10	StringTie	transcript	14521281	14556171	1000	-	.	gene_id "MSTRG.19360"; transcript_id "ENST00000475786"; gene_name "FAM107B"; ref_gene_id "ENSG00000065809";
chr10	StringTie	exon	14521281	14521306	1000	-	.	gene_id "MSTRG.19360"; transcript_id "ENST00000475786"; exon_number "1"; gene_name "FAM107B"; ref_gene_id "ENSG00000065809";
chr10	StringTie	exon	14521869	14522019	1000	-	.	gene_id "MSTRG.19360"; transcript_id "ENST00000475786"; exon_number "2"; gene_name "FAM107B"; ref_gene_id "ENSG00000065809";
chr10	StringTie	exon	14530332	14530515	1000	-	.	gene_id "MSTRG.19360"; transcript_id "ENST00000475786"; exon_number "3"; gene_name "FAM107B"; ref_gene_id "ENSG00000065809";
chr10	StringTie	exon	14553322	14553387	1000	-	.	gene_id "MSTRG.19360"; transcript_id "ENST00000475786"; exon_number "4"; gene_name "FAM107B"; ref_gene_id "ENSG00000065809";
chr10	StringTie	exon	14556016	14556171	1000	-	.	gene_id "MSTRG.19360"; transcript_id "ENST00000475786"; exon_number "5"; gene_name "FAM107B"; ref_gene_id "ENSG00000065809";
chr10	StringTie	transcript	14521096	14522225	1000	-	.	gene_id "MSTRG.19360"; transcript_id "ENST00000475858"; gene_name "FAM107B"; ref_gene_id "ENSG00000065809";
chr10	StringTie	exon	14521096	14521306	1000	-	.	gene_id "MSTRG.19360"; transcript_id "ENST00000475858"; exon_number "1"; gene_name "FAM107B"; ref_gene_id "ENSG00000065809";
chr10	StringTie	exon	14521869	14522225	1000	-	.	gene_id "MSTRG.19360"; transcript_id "ENST00000475858"; exon_number "2"; gene_name "FAM107B"; ref_gene_id "ENSG00000065809";
chr10	StringTie	transcript	14521017	14556180	1000	-	.	gene_id "MSTRG.19360"; transcript_id "ENST00000478076"; gene_name "FAM107B"; ref_gene_id "ENSG00000065809";
chr10	StringTie	exon	14521017	14521306	1000	-	.	gene_id "MSTRG.19360"; transcript_id "ENST00000478076"; exon_number "1"; gene_name "FAM107B"; ref_gene_id "ENSG00000065809";
chr10	StringTie	exon	14521869	14522019	1000	-	.	gene_id "MSTRG.19360"; transcript_id "ENST00000478076"; exon_number "2"; gene_name "FAM107B"; ref_gene_id "ENSG00000065809";
chr10	StringTie	exon	14530332	14530515	1000	-	.	gene_id "MSTRG.19360"; transcript_id "ENST00000478076"; exon_number "3"; gene_name "FAM107B"; ref_gene_id "ENSG00000065809";
chr10	StringTie	exon	14556016	14556180	1000	-	.	gene_id "MSTRG.19360"; transcript_id "ENST00000478076"; exon_number "4"; gene_name "FAM107B"; ref_gene_id "ENSG00000065809";
chr10	StringTie	transcript	14521158	14572314	1000	-	.	gene_id "MSTRG.19360"; transcript_id "ENST00000479731"; gene_name "FAM107B"; ref_gene_id "ENSG00000065809";
chr10	StringTie	exon	14521158	14521306	1000	-	.	gene_id "MSTRG.19360"; transcript_id "ENST00000479731"; exon_number "1"; gene_name "FAM107B"; ref_gene_id "ENSG00000065809";
chr10	StringTie	exon	14521869	14522019	1000	-	.	gene_id "MSTRG.19360"; transcript_id "ENST00000479731"; exon_number "2"; gene_name "FAM107B"; ref_gene_id "ENSG00000065809";
chr10	StringTie	exon	14530332	14530515	1000	-	.	gene_id "MSTRG.19360"; transcript_id "ENST00000479731"; exon_number "3"; gene_name "FAM107B"; ref_gene_id "ENSG00000065809";
chr10	StringTie	exon	14572229	14572314	1000	-	.	gene_id "MSTRG.19360"; transcript_id "ENST00000479731"; exon_number "4"; gene_name "FAM107B"; ref_gene_id "ENSG00000065809";
chr10	StringTie	transcript	14521089	14548640	1000	-	.	gene_id "MSTRG.19360"; transcript_id "ENST00000481209"; gene_name "FAM107B"; ref_gene_id "ENSG00000065809";
chr10	StringTie	exon	14521089	14521306	1000	-	.	gene_id "MSTRG.19360"; transcript_id "ENST00000481209"; exon_number "1"; gene_name "FAM107B"; ref_gene_id "ENSG00000065809";
chr10	StringTie	exon	14521869	14522019	1000	-	.	gene_id "MSTRG.19360"; transcript_id "ENST00000481209"; exon_number "2"; gene_name "FAM107B"; ref_gene_id "ENSG00000065809";
chr10	StringTie	exon	14527937	14528039	1000	-	.	gene_id "MSTRG.19360"; transcript_id "ENST00000481209"; exon_number "3"; gene_name "FAM107B"; ref_gene_id "ENSG00000065809";
chr10	StringTie	exon	14530332	14530515	1000	-	.	gene_id "MSTRG.19360"; transcript_id "ENST00000481209"; exon_number "4"; gene_name "FAM107B"; ref_gene_id "ENSG00000065809";
chr10	StringTie	exon	14548440	14548640	1000	-	.	gene_id "MSTRG.19360"; transcript_id "ENST00000481209"; exon_number "5"; gene_name "FAM107B"; ref_gene_id "ENSG00000065809";
chr10	StringTie	transcript	14521894	14572096	1000	-	.	gene_id "MSTRG.19360"; transcript_id "ENST00000482277"; gene_name "FAM107B"; ref_gene_id "ENSG00000065809";
chr10	StringTie	exon	14521894	14522019	1000	-	.	gene_id "MSTRG.19360"; transcript_id "ENST00000482277"; exon_number "1"; gene_name "FAM107B"; ref_gene_id "ENSG00000065809";
chr10	StringTie	exon	14530332	14530515	1000	-	.	gene_id "MSTRG.19360"; transcript_id "ENST00000482277"; exon_number "2"; gene_name "FAM107B"; ref_gene_id "ENSG00000065809";
chr10	StringTie	exon	14553322	14553387	1000	-	.	gene_id "MSTRG.19360"; transcript_id "ENST00000482277"; exon_number "3"; gene_name "FAM107B"; ref_gene_id "ENSG00000065809";
chr10	StringTie	exon	14571924	14572096	1000	-	.	gene_id "MSTRG.19360"; transcript_id "ENST00000482277"; exon_number "4"; gene_name "FAM107B"; ref_gene_id "ENSG00000065809";
chr10	StringTie	transcript	14519902	14774705	1000	-	.	gene_id "MSTRG.19360"; transcript_id "ENST00000487335"; gene_name "FAM107B"; ref_gene_id "ENSG00000065809";
chr10	StringTie	exon	14519902	14521306	1000	-	.	gene_id "MSTRG.19360"; transcript_id "ENST00000487335"; exon_number "1"; gene_name "FAM107B"; ref_gene_id "ENSG00000065809";
chr10	StringTie	exon	14521869	14522019	1000	-	.	gene_id "MSTRG.19360"; transcript_id "ENST00000487335"; exon_number "2"; gene_name "FAM107B"; ref_gene_id "ENSG00000065809";
chr10	StringTie	exon	14530332	14530515	1000	-	.	gene_id "MSTRG.19360"; transcript_id "ENST00000487335"; exon_number "3"; gene_name "FAM107B"; ref_gene_id "ENSG00000065809";
chr10	StringTie	exon	14553322	14553387	1000	-	.	gene_id "MSTRG.19360"; transcript_id "ENST00000487335"; exon_number "4"; gene_name "FAM107B"; ref_gene_id "ENSG00000065809";
chr10	StringTie	exon	14667634	14667691	1000	-	.	gene_id "MSTRG.19360"; transcript_id "ENST00000487335"; exon_number "5"; gene_name "FAM107B"; ref_gene_id "ENSG00000065809";
chr10	StringTie	exon	14774253	14774705	1000	-	.	gene_id "MSTRG.19360"; transcript_id "ENST00000487335"; exon_number "6"; gene_name "FAM107B"; ref_gene_id "ENSG00000065809";
chr10	StringTie	transcript	14521869	14572030	1000	-	.	gene_id "MSTRG.19360"; transcript_id "ENST00000488576"; gene_name "FAM107B"; ref_gene_id "ENSG00000065809";
chr10	StringTie	exon	14521869	14522019	1000	-	.	gene_id "MSTRG.19360"; transcript_id "ENST00000488576"; exon_number "1"; gene_name "FAM107B"; ref_gene_id "ENSG00000065809";
chr10	StringTie	exon	14530332	14530515	1000	-	.	gene_id "MSTRG.19360"; transcript_id "ENST00000488576"; exon_number "2"; gene_name "FAM107B"; ref_gene_id "ENSG00000065809";
chr10	StringTie	exon	14553322	14553387	1000	-	.	gene_id "MSTRG.19360"; transcript_id "ENST00000488576"; exon_number "3"; gene_name "FAM107B"; ref_gene_id "ENSG00000065809";
chr10	StringTie	exon	14556362	14556405	1000	-	.	gene_id "MSTRG.19360"; transcript_id "ENST00000488576"; exon_number "4"; gene_name "FAM107B"; ref_gene_id "ENSG00000065809";
chr10	StringTie	exon	14571924	14572030	1000	-	.	gene_id "MSTRG.19360"; transcript_id "ENST00000488576"; exon_number "5"; gene_name "FAM107B"; ref_gene_id "ENSG00000065809";
chr10	StringTie	transcript	14521207	14532710	1000	-	.	gene_id "MSTRG.19360"; transcript_id "ENST00000489100"; gene_name "FAM107B"; ref_gene_id "ENSG00000065809";
chr10	StringTie	exon	14521207	14521306	1000	-	.	gene_id "MSTRG.19360"; transcript_id "ENST00000489100"; exon_number "1"; gene_name "FAM107B"; ref_gene_id "ENSG00000065809";
chr10	StringTie	exon	14521869	14522019	1000	-	.	gene_id "MSTRG.19360"; transcript_id "ENST00000489100"; exon_number "2"; gene_name "FAM107B"; ref_gene_id "ENSG00000065809";
chr10	StringTie	exon	14530332	14530515	1000	-	.	gene_id "MSTRG.19360"; transcript_id "ENST00000489100"; exon_number "3"; gene_name "FAM107B"; ref_gene_id "ENSG00000065809";
chr10	StringTie	exon	14532587	14532710	1000	-	.	gene_id "MSTRG.19360"; transcript_id "ENST00000489100"; exon_number "4"; gene_name "FAM107B"; ref_gene_id "ENSG00000065809";
chr10	StringTie	transcript	14602457	14604270	1000	-	.	gene_id "MSTRG.19360"; transcript_id "ENST00000491458"; gene_name "FAM107B"; ref_gene_id "ENSG00000065809";
chr10	StringTie	exon	14602457	14602850	1000	-	.	gene_id "MSTRG.19360"; transcript_id "ENST00000491458"; exon_number "1"; gene_name "FAM107B"; ref_gene_id "ENSG00000065809";
chr10	StringTie	exon	14604240	14604270	1000	-	.	gene_id "MSTRG.19360"; transcript_id "ENST00000491458"; exon_number "2"; gene_name "FAM107B"; ref_gene_id "ENSG00000065809";
chr10	StringTie	transcript	14521137	14556414	1000	-	.	gene_id "MSTRG.19360"; transcript_id "ENST00000492700"; gene_name "FAM107B"; ref_gene_id "ENSG00000065809";
chr10	StringTie	exon	14521137	14521306	1000	-	.	gene_id "MSTRG.19360"; transcript_id "ENST00000492700"; exon_number "1"; gene_name "FAM107B"; ref_gene_id "ENSG00000065809";
chr10	StringTie	exon	14521869	14522019	1000	-	.	gene_id "MSTRG.19360"; transcript_id "ENST00000492700"; exon_number "2"; gene_name "FAM107B"; ref_gene_id "ENSG00000065809";
chr10	StringTie	exon	14530332	14530515	1000	-	.	gene_id "MSTRG.19360"; transcript_id "ENST00000492700"; exon_number "3"; gene_name "FAM107B"; ref_gene_id "ENSG00000065809";
chr10	StringTie	exon	14556362	14556414	1000	-	.	gene_id "MSTRG.19360"; transcript_id "ENST00000492700"; exon_number "4"; gene_name "FAM107B"; ref_gene_id "ENSG00000065809";
chr10	StringTie	transcript	14521212	14555885	1000	-	.	gene_id "MSTRG.19360"; transcript_id "ENST00000494865"; gene_name "FAM107B"; ref_gene_id "ENSG00000065809";
chr10	StringTie	exon	14521212	14521306	1000	-	.	gene_id "MSTRG.19360"; transcript_id "ENST00000494865"; exon_number "1"; gene_name "FAM107B"; ref_gene_id "ENSG00000065809";
chr10	StringTie	exon	14521869	14522019	1000	-	.	gene_id "MSTRG.19360"; transcript_id "ENST00000494865"; exon_number "2"; gene_name "FAM107B"; ref_gene_id "ENSG00000065809";
chr10	StringTie	exon	14530332	14530515	1000	-	.	gene_id "MSTRG.19360"; transcript_id "ENST00000494865"; exon_number "3"; gene_name "FAM107B"; ref_gene_id "ENSG00000065809";
chr10	StringTie	exon	14553322	14553387	1000	-	.	gene_id "MSTRG.19360"; transcript_id "ENST00000494865"; exon_number "4"; gene_name "FAM107B"; ref_gene_id "ENSG00000065809";
chr10	StringTie	exon	14555821	14555885	1000	-	.	gene_id "MSTRG.19360"; transcript_id "ENST00000494865"; exon_number "5"; gene_name "FAM107B"; ref_gene_id "ENSG00000065809";
chr10	StringTie	transcript	14534786	14572155	1000	-	.	gene_id "MSTRG.19360"; transcript_id "ENST00000495292"; gene_name "FAM107B"; ref_gene_id "ENSG00000065809";
chr10	StringTie	exon	14534786	14534868	1000	-	.	gene_id "MSTRG.19360"; transcript_id "ENST00000495292"; exon_number "1"; gene_name "FAM107B"; ref_gene_id "ENSG00000065809";
chr10	StringTie	exon	14553322	14553387	1000	-	.	gene_id "MSTRG.19360"; transcript_id "ENST00000495292"; exon_number "2"; gene_name "FAM107B"; ref_gene_id "ENSG00000065809";
chr10	StringTie	exon	14571763	14572155	1000	-	.	gene_id "MSTRG.19360"; transcript_id "ENST00000495292"; exon_number "3"; gene_name "FAM107B"; ref_gene_id "ENSG00000065809";
chr10	StringTie	transcript	14521137	14554229	1000	-	.	gene_id "MSTRG.19360"; transcript_id "ENST00000496330"; gene_name "FAM107B"; ref_gene_id "ENSG00000065809";
chr10	StringTie	exon	14521137	14521306	1000	-	.	gene_id "MSTRG.19360"; transcript_id "ENST00000496330"; exon_number "1"; gene_name "FAM107B"; ref_gene_id "ENSG00000065809";
chr10	StringTie	exon	14521869	14522019	1000	-	.	gene_id "MSTRG.19360"; transcript_id "ENST00000496330"; exon_number "2"; gene_name "FAM107B"; ref_gene_id "ENSG00000065809";
chr10	StringTie	exon	14530332	14530515	1000	-	.	gene_id "MSTRG.19360"; transcript_id "ENST00000496330"; exon_number "3"; gene_name "FAM107B"; ref_gene_id "ENSG00000065809";
chr10	StringTie	exon	14553322	14553387	1000	-	.	gene_id "MSTRG.19360"; transcript_id "ENST00000496330"; exon_number "4"; gene_name "FAM107B"; ref_gene_id "ENSG00000065809";
chr10	StringTie	exon	14554104	14554229	1000	-	.	gene_id "MSTRG.19360"; transcript_id "ENST00000496330"; exon_number "5"; gene_name "FAM107B"; ref_gene_id "ENSG00000065809";
chr10	StringTie	transcript	14518559	14572189	1000	-	.	gene_id "MSTRG.19360"; transcript_id "ENST00000622567"; gene_name "FAM107B"; ref_gene_id "ENSG00000065809";
chr10	StringTie	exon	14518559	14521306	1000	-	.	gene_id "MSTRG.19360"; transcript_id "ENST00000622567"; exon_number "1"; gene_name "FAM107B"; ref_gene_id "ENSG00000065809";
chr10	StringTie	exon	14521869	14522019	1000	-	.	gene_id "MSTRG.19360"; transcript_id "ENST00000622567"; exon_number "2"; gene_name "FAM107B"; ref_gene_id "ENSG00000065809";
chr10	StringTie	exon	14530332	14530515	1000	-	.	gene_id "MSTRG.19360"; transcript_id "ENST00000622567"; exon_number "3"; gene_name "FAM107B"; ref_gene_id "ENSG00000065809";
chr10	StringTie	exon	14571763	14572189	1000	-	.	gene_id "MSTRG.19360"; transcript_id "ENST00000622567"; exon_number "4"; gene_name "FAM107B"; ref_gene_id "ENSG00000065809";
chr10	StringTie	transcript	14506565	14572339	1000	-	.	gene_id "MSTRG.19360"; transcript_id "MSTRG.19360.1";
chr10	StringTie	exon	14506565	14512765	1000	-	.	gene_id "MSTRG.19360"; transcript_id "MSTRG.19360.1"; exon_number "1";
chr10	StringTie	exon	14518492	14521306	1000	-	.	gene_id "MSTRG.19360"; transcript_id "MSTRG.19360.1"; exon_number "2";
chr10	StringTie	exon	14521869	14522019	1000	-	.	gene_id "MSTRG.19360"; transcript_id "MSTRG.19360.1"; exon_number "3";
chr10	StringTie	exon	14530332	14530515	1000	-	.	gene_id "MSTRG.19360"; transcript_id "MSTRG.19360.1"; exon_number "4";
chr10	StringTie	exon	14553322	14553387	1000	-	.	gene_id "MSTRG.19360"; transcript_id "MSTRG.19360.1"; exon_number "5";
chr10	StringTie	exon	14572229	14572339	1000	-	.	gene_id "MSTRG.19360"; transcript_id "MSTRG.19360.1"; exon_number "6";
chr10	StringTie	transcript	14518307	14572545	1000	-	.	gene_id "MSTRG.19360"; transcript_id "MSTRG.19360.10";
chr10	StringTie	exon	14518307	14521306	1000	-	.	gene_id "MSTRG.19360"; transcript_id "MSTRG.19360.10"; exon_number "1";
chr10	StringTie	exon	14521869	14522019	1000	-	.	gene_id "MSTRG.19360"; transcript_id "MSTRG.19360.10"; exon_number "2";
chr10	StringTie	exon	14530332	14530515	1000	-	.	gene_id "MSTRG.19360"; transcript_id "MSTRG.19360.10"; exon_number "3";
chr10	StringTie	exon	14553322	14553387	1000	-	.	gene_id "MSTRG.19360"; transcript_id "MSTRG.19360.10"; exon_number "4";
chr10	StringTie	exon	14556362	14556405	1000	-	.	gene_id "MSTRG.19360"; transcript_id "MSTRG.19360.10"; exon_number "5";
chr10	StringTie	exon	14571924	14572545	1000	-	.	gene_id "MSTRG.19360"; transcript_id "MSTRG.19360.10"; exon_number "6";
chr10	StringTie	transcript	14518366	14572309	1000	-	.	gene_id "MSTRG.19360"; transcript_id "MSTRG.19360.11";
chr10	StringTie	exon	14518366	14521306	1000	-	.	gene_id "MSTRG.19360"; transcript_id "MSTRG.19360.11"; exon_number "1";
chr10	StringTie	exon	14521869	14522019	1000	-	.	gene_id "MSTRG.19360"; transcript_id "MSTRG.19360.11"; exon_number "2";
chr10	StringTie	exon	14530332	14530515	1000	-	.	gene_id "MSTRG.19360"; transcript_id "MSTRG.19360.11"; exon_number "3";
chr10	StringTie	exon	14553322	14553387	1000	-	.	gene_id "MSTRG.19360"; transcript_id "MSTRG.19360.11"; exon_number "4";
chr10	StringTie	exon	14554243	14554266	1000	-	.	gene_id "MSTRG.19360"; transcript_id "MSTRG.19360.11"; exon_number "5";
chr10	StringTie	exon	14571763	14572309	1000	-	.	gene_id "MSTRG.19360"; transcript_id "MSTRG.19360.11"; exon_number "6";
chr10	StringTie	transcript	14518366	14556476	1000	-	.	gene_id "MSTRG.19360"; transcript_id "MSTRG.19360.12";
chr10	StringTie	exon	14518366	14521306	1000	-	.	gene_id "MSTRG.19360"; transcript_id "MSTRG.19360.12"; exon_number "1";
chr10	StringTie	exon	14521869	14522019	1000	-	.	gene_id "MSTRG.19360"; transcript_id "MSTRG.19360.12"; exon_number "2";
chr10	StringTie	exon	14530332	14530515	1000	-	.	gene_id "MSTRG.19360"; transcript_id "MSTRG.19360.12"; exon_number "3";
chr10	StringTie	exon	14538520	14538593	1000	-	.	gene_id "MSTRG.19360"; transcript_id "MSTRG.19360.12"; exon_number "4";
chr10	StringTie	exon	14553322	14553387	1000	-	.	gene_id "MSTRG.19360"; transcript_id "MSTRG.19360.12"; exon_number "5";
chr10	StringTie	exon	14554104	14554137	1000	-	.	gene_id "MSTRG.19360"; transcript_id "MSTRG.19360.12"; exon_number "6";
chr10	StringTie	exon	14556362	14556476	1000	-	.	gene_id "MSTRG.19360"; transcript_id "MSTRG.19360.12"; exon_number "7";
chr10	StringTie	transcript	14518369	14572205	1000	-	.	gene_id "MSTRG.19360"; transcript_id "MSTRG.19360.13";
chr10	StringTie	exon	14518369	14521306	1000	-	.	gene_id "MSTRG.19360"; transcript_id "MSTRG.19360.13"; exon_number "1";
chr10	StringTie	exon	14521869	14522019	1000	-	.	gene_id "MSTRG.19360"; transcript_id "MSTRG.19360.13"; exon_number "2";
chr10	StringTie	exon	14530332	14530515	1000	-	.	gene_id "MSTRG.19360"; transcript_id "MSTRG.19360.13"; exon_number "3";
chr10	StringTie	exon	14553322	14553387	1000	-	.	gene_id "MSTRG.19360"; transcript_id "MSTRG.19360.13"; exon_number "4";
chr10	StringTie	exon	14556362	14556405	1000	-	.	gene_id "MSTRG.19360"; transcript_id "MSTRG.19360.13"; exon_number "5";
chr10	StringTie	exon	14571763	14572205	1000	-	.	gene_id "MSTRG.19360"; transcript_id "MSTRG.19360.13"; exon_number "6";
chr10	StringTie	transcript	14518385	14604527	1000	-	.	gene_id "MSTRG.19360"; transcript_id "MSTRG.19360.14";
chr10	StringTie	exon	14518385	14521306	1000	-	.	gene_id "MSTRG.19360"; transcript_id "MSTRG.19360.14"; exon_number "1";
chr10	StringTie	exon	14521869	14522019	1000	-	.	gene_id "MSTRG.19360"; transcript_id "MSTRG.19360.14"; exon_number "2";
chr10	StringTie	exon	14530332	14530515	1000	-	.	gene_id "MSTRG.19360"; transcript_id "MSTRG.19360.14"; exon_number "3";
chr10	StringTie	exon	14553322	14553387	1000	-	.	gene_id "MSTRG.19360"; transcript_id "MSTRG.19360.14"; exon_number "4";
chr10	StringTie	exon	14554104	14554137	1000	-	.	gene_id "MSTRG.19360"; transcript_id "MSTRG.19360.14"; exon_number "5";
chr10	StringTie	exon	14604240	14604527	1000	-	.	gene_id "MSTRG.19360"; transcript_id "MSTRG.19360.14"; exon_number "6";
chr10	StringTie	transcript	14518400	14572032	1000	-	.	gene_id "MSTRG.19360"; transcript_id "MSTRG.19360.15";
chr10	StringTie	exon	14518400	14521306	1000	-	.	gene_id "MSTRG.19360"; transcript_id "MSTRG.19360.15"; exon_number "1";
chr10	StringTie	exon	14521869	14522019	1000	-	.	gene_id "MSTRG.19360"; transcript_id "MSTRG.19360.15"; exon_number "2";
chr10	StringTie	exon	14530332	14530515	1000	-	.	gene_id "MSTRG.19360"; transcript_id "MSTRG.19360.15"; exon_number "3";
chr10	StringTie	exon	14542579	14542686	1000	-	.	gene_id "MSTRG.19360"; transcript_id "MSTRG.19360.15"; exon_number "4";
chr10	StringTie	exon	14553322	14553387	1000	-	.	gene_id "MSTRG.19360"; transcript_id "MSTRG.19360.15"; exon_number "5";
chr10	StringTie	exon	14571991	14572032	1000	-	.	gene_id "MSTRG.19360"; transcript_id "MSTRG.19360.15"; exon_number "6";
chr10	StringTie	transcript	14518402	14572565	1000	-	.	gene_id "MSTRG.19360"; transcript_id "MSTRG.19360.16";
chr10	StringTie	exon	14518402	14521306	1000	-	.	gene_id "MSTRG.19360"; transcript_id "MSTRG.19360.16"; exon_number "1";
chr10	StringTie	exon	14521869	14522019	1000	-	.	gene_id "MSTRG.19360"; transcript_id "MSTRG.19360.16"; exon_number "2";
chr10	StringTie	exon	14530332	14530515	1000	-	.	gene_id "MSTRG.19360"; transcript_id "MSTRG.19360.16"; exon_number "3";
chr10	StringTie	exon	14553322	14553387	1000	-	.	gene_id "MSTRG.19360"; transcript_id "MSTRG.19360.16"; exon_number "4";
chr10	StringTie	exon	14556362	14556405	1000	-	.	gene_id "MSTRG.19360"; transcript_id "MSTRG.19360.16"; exon_number "5";
chr10	StringTie	exon	14572229	14572565	1000	-	.	gene_id "MSTRG.19360"; transcript_id "MSTRG.19360.16"; exon_number "6";
chr10	StringTie	transcript	14518429	14572049	1000	-	.	gene_id "MSTRG.19360"; transcript_id "MSTRG.19360.17";
chr10	StringTie	exon	14518429	14521306	1000	-	.	gene_id "MSTRG.19360"; transcript_id "MSTRG.19360.17"; exon_number "1";
chr10	StringTie	exon	14521869	14522019	1000	-	.	gene_id "MSTRG.19360"; transcript_id "MSTRG.19360.17"; exon_number "2";
chr10	StringTie	exon	14530332	14530515	1000	-	.	gene_id "MSTRG.19360"; transcript_id "MSTRG.19360.17"; exon_number "3";
chr10	StringTie	exon	14553322	14553387	1000	-	.	gene_id "MSTRG.19360"; transcript_id "MSTRG.19360.17"; exon_number "4";
chr10	StringTie	exon	14554104	14554266	1000	-	.	gene_id "MSTRG.19360"; transcript_id "MSTRG.19360.17"; exon_number "5";
chr10	StringTie	exon	14571924	14572049	1000	-	.	gene_id "MSTRG.19360"; transcript_id "MSTRG.19360.17"; exon_number "6";
chr10	StringTie	transcript	14518432	14572333	1000	-	.	gene_id "MSTRG.19360"; transcript_id "MSTRG.19360.18";
chr10	StringTie	exon	14518432	14521306	1000	-	.	gene_id "MSTRG.19360"; transcript_id "MSTRG.19360.18"; exon_number "1";
chr10	StringTie	exon	14521869	14522019	1000	-	.	gene_id "MSTRG.19360"; transcript_id "MSTRG.19360.18"; exon_number "2";
chr10	StringTie	exon	14530332	14530515	1000	-	.	gene_id "MSTRG.19360"; transcript_id "MSTRG.19360.18"; exon_number "3";
chr10	StringTie	exon	14553322	14553387	1000	-	.	gene_id "MSTRG.19360"; transcript_id "MSTRG.19360.18"; exon_number "4";
chr10	StringTie	exon	14554243	14554266	1000	-	.	gene_id "MSTRG.19360"; transcript_id "MSTRG.19360.18"; exon_number "5";
chr10	StringTie	exon	14568241	14568842	1000	-	.	gene_id "MSTRG.19360"; transcript_id "MSTRG.19360.18"; exon_number "6";
chr10	StringTie	exon	14571924	14572333	1000	-	.	gene_id "MSTRG.19360"; transcript_id "MSTRG.19360.18"; exon_number "7";
chr10	StringTie	transcript	14518433	14569513	1000	-	.	gene_id "MSTRG.19360"; transcript_id "MSTRG.19360.19";
chr10	StringTie	exon	14518433	14521306	1000	-	.	gene_id "MSTRG.19360"; transcript_id "MSTRG.19360.19"; exon_number "1";
chr10	StringTie	exon	14521869	14522019	1000	-	.	gene_id "MSTRG.19360"; transcript_id "MSTRG.19360.19"; exon_number "2";
chr10	StringTie	exon	14530332	14530515	1000	-	.	gene_id "MSTRG.19360"; transcript_id "MSTRG.19360.19"; exon_number "3";
chr10	StringTie	exon	14553322	14553387	1000	-	.	gene_id "MSTRG.19360"; transcript_id "MSTRG.19360.19"; exon_number "4";
chr10	StringTie	exon	14564262	14569513	1000	-	.	gene_id "MSTRG.19360"; transcript_id "MSTRG.19360.19"; exon_number "5";
chr10	StringTie	transcript	14512505	14604418	1000	-	.	gene_id "MSTRG.19360"; transcript_id "MSTRG.19360.2";
chr10	StringTie	exon	14512505	14512765	1000	-	.	gene_id "MSTRG.19360"; transcript_id "MSTRG.19360.2"; exon_number "1";
chr10	StringTie	exon	14518492	14521306	1000	-	.	gene_id "MSTRG.19360"; transcript_id "MSTRG.19360.2"; exon_number "2";
chr10	StringTie	exon	14521869	14522019	1000	-	.	gene_id "MSTRG.19360"; transcript_id "MSTRG.19360.2"; exon_number "3";
chr10	StringTie	exon	14530332	14530515	1000	-	.	gene_id "MSTRG.19360"; transcript_id "MSTRG.19360.2"; exon_number "4";
chr10	StringTie	exon	14553322	14553387	1000	-	.	gene_id "MSTRG.19360"; transcript_id "MSTRG.19360.2"; exon_number "5";
chr10	StringTie	exon	14604240	14604418	1000	-	.	gene_id "MSTRG.19360"; transcript_id "MSTRG.19360.2"; exon_number "6";
chr10	StringTie	transcript	14518433	14556400	1000	-	.	gene_id "MSTRG.19360"; transcript_id "MSTRG.19360.20";
chr10	StringTie	exon	14518433	14521306	1000	-	.	gene_id "MSTRG.19360"; transcript_id "MSTRG.19360.20"; exon_number "1";
chr10	StringTie	exon	14521869	14522019	1000	-	.	gene_id "MSTRG.19360"; transcript_id "MSTRG.19360.20"; exon_number "2";
chr10	StringTie	exon	14530332	14530515	1000	-	.	gene_id "MSTRG.19360"; transcript_id "MSTRG.19360.20"; exon_number "3";
chr10	StringTie	exon	14542579	14542686	1000	-	.	gene_id "MSTRG.19360"; transcript_id "MSTRG.19360.20"; exon_number "4";
chr10	StringTie	exon	14553322	14553387	1000	-	.	gene_id "MSTRG.19360"; transcript_id "MSTRG.19360.20"; exon_number "5";
chr10	StringTie	exon	14556362	14556400	1000	-	.	gene_id "MSTRG.19360"; transcript_id "MSTRG.19360.20"; exon_number "6";
chr10	StringTie	transcript	14518435	14604503	1000	-	.	gene_id "MSTRG.19360"; transcript_id "MSTRG.19360.21";
chr10	StringTie	exon	14518435	14521306	1000	-	.	gene_id "MSTRG.19360"; transcript_id "MSTRG.19360.21"; exon_number "1";
chr10	StringTie	exon	14521869	14522019	1000	-	.	gene_id "MSTRG.19360"; transcript_id "MSTRG.19360.21"; exon_number "2";
chr10	StringTie	exon	14530332	14530515	1000	-	.	gene_id "MSTRG.19360"; transcript_id "MSTRG.19360.21"; exon_number "3";
chr10	StringTie	exon	14553322	14553387	1000	-	.	gene_id "MSTRG.19360"; transcript_id "MSTRG.19360.21"; exon_number "4";
chr10	StringTie	exon	14556362	14556405	1000	-	.	gene_id "MSTRG.19360"; transcript_id "MSTRG.19360.21"; exon_number "5";
chr10	StringTie	exon	14604240	14604503	1000	-	.	gene_id "MSTRG.19360"; transcript_id "MSTRG.19360.21"; exon_number "6";
chr10	StringTie	transcript	14518435	14540353	1000	-	.	gene_id "MSTRG.19360"; transcript_id "MSTRG.19360.22";
chr10	StringTie	exon	14518435	14521306	1000	-	.	gene_id "MSTRG.19360"; transcript_id "MSTRG.19360.22"; exon_number "1";
chr10	StringTie	exon	14521869	14522019	1000	-	.	gene_id "MSTRG.19360"; transcript_id "MSTRG.19360.22"; exon_number "2";
chr10	StringTie	exon	14530332	14530515	1000	-	.	gene_id "MSTRG.19360"; transcript_id "MSTRG.19360.22"; exon_number "3";
chr10	StringTie	exon	14539925	14540353	1000	-	.	gene_id "MSTRG.19360"; transcript_id "MSTRG.19360.22"; exon_number "4";
chr10	StringTie	transcript	14518438	14572493	1000	-	.	gene_id "MSTRG.19360"; transcript_id "MSTRG.19360.23";
chr10	StringTie	exon	14518438	14521306	1000	-	.	gene_id "MSTRG.19360"; transcript_id "MSTRG.19360.23"; exon_number "1";
chr10	StringTie	exon	14521869	14522019	1000	-	.	gene_id "MSTRG.19360"; transcript_id "MSTRG.19360.23"; exon_number "2";
chr10	StringTie	exon	14530332	14530515	1000	-	.	gene_id "MSTRG.19360"; transcript_id "MSTRG.19360.23"; exon_number "3";
chr10	StringTie	exon	14553322	14553387	1000	-	.	gene_id "MSTRG.19360"; transcript_id "MSTRG.19360.23"; exon_number "4";
chr10	StringTie	exon	14554243	14556405	1000	-	.	gene_id "MSTRG.19360"; transcript_id "MSTRG.19360.23"; exon_number "5";
chr10	StringTie	exon	14572229	14572493	1000	-	.	gene_id "MSTRG.19360"; transcript_id "MSTRG.19360.23"; exon_number "6";
chr10	StringTie	transcript	14518438	14604455	1000	-	.	gene_id "MSTRG.19360"; transcript_id "MSTRG.19360.24";
chr10	StringTie	exon	14518438	14521306	1000	-	.	gene_id "MSTRG.19360"; transcript_id "MSTRG.19360.24"; exon_number "1";
chr10	StringTie	exon	14521869	14522019	1000	-	.	gene_id "MSTRG.19360"; transcript_id "MSTRG.19360.24"; exon_number "2";
chr10	StringTie	exon	14530332	14530515	1000	-	.	gene_id "MSTRG.19360"; transcript_id "MSTRG.19360.24"; exon_number "3";
chr10	StringTie	exon	14538520	14538593	1000	-	.	gene_id "MSTRG.19360"; transcript_id "MSTRG.19360.24"; exon_number "4";
chr10	StringTie	exon	14553322	14553387	1000	-	.	gene_id "MSTRG.19360"; transcript_id "MSTRG.19360.24"; exon_number "5";
chr10	StringTie	exon	14604240	14604455	1000	-	.	gene_id "MSTRG.19360"; transcript_id "MSTRG.19360.24"; exon_number "6";
chr10	StringTie	transcript	14518462	14604459	1000	-	.	gene_id "MSTRG.19360"; transcript_id "MSTRG.19360.25";
chr10	StringTie	exon	14518462	14521306	1000	-	.	gene_id "MSTRG.19360"; transcript_id "MSTRG.19360.25"; exon_number "1";
chr10	StringTie	exon	14521869	14522019	1000	-	.	gene_id "MSTRG.19360"; transcript_id "MSTRG.19360.25"; exon_number "2";
chr10	StringTie	exon	14530332	14530515	1000	-	.	gene_id "MSTRG.19360"; transcript_id "MSTRG.19360.25"; exon_number "3";
chr10	StringTie	exon	14553322	14553387	1000	-	.	gene_id "MSTRG.19360"; transcript_id "MSTRG.19360.25"; exon_number "4";
chr10	StringTie	exon	14556362	14556405	1000	-	.	gene_id "MSTRG.19360"; transcript_id "MSTRG.19360.25"; exon_number "5";
chr10	StringTie	exon	14595624	14595680	1000	-	.	gene_id "MSTRG.19360"; transcript_id "MSTRG.19360.25"; exon_number "6";
chr10	StringTie	exon	14604240	14604459	1000	-	.	gene_id "MSTRG.19360"; transcript_id "MSTRG.19360.25"; exon_number "7";
chr10	StringTie	transcript	14518462	14573367	1000	-	.	gene_id "MSTRG.19360"; transcript_id "MSTRG.19360.26";
chr10	StringTie	exon	14518462	14521306	1000	-	.	gene_id "MSTRG.19360"; transcript_id "MSTRG.19360.26"; exon_number "1";
chr10	StringTie	exon	14521869	14522019	1000	-	.	gene_id "MSTRG.19360"; transcript_id "MSTRG.19360.26"; exon_number "2";
chr10	StringTie	exon	14530332	14530515	1000	-	.	gene_id "MSTRG.19360"; transcript_id "MSTRG.19360.26"; exon_number "3";
chr10	StringTie	exon	14553322	14553387	1000	-	.	gene_id "MSTRG.19360"; transcript_id "MSTRG.19360.26"; exon_number "4";
chr10	StringTie	exon	14571991	14573367	1000	-	.	gene_id "MSTRG.19360"; transcript_id "MSTRG.19360.26"; exon_number "5";
chr10	StringTie	transcript	14518468	14553997	1000	-	.	gene_id "MSTRG.19360"; transcript_id "MSTRG.19360.27";
chr10	StringTie	exon	14518468	14521306	1000	-	.	gene_id "MSTRG.19360"; transcript_id "MSTRG.19360.27"; exon_number "1";
chr10	StringTie	exon	14521869	14522019	1000	-	.	gene_id "MSTRG.19360"; transcript_id "MSTRG.19360.27"; exon_number "2";
chr10	StringTie	exon	14530332	14530515	1000	-	.	gene_id "MSTRG.19360"; transcript_id "MSTRG.19360.27"; exon_number "3";
chr10	StringTie	exon	14553322	14553387	1000	-	.	gene_id "MSTRG.19360"; transcript_id "MSTRG.19360.27"; exon_number "4";
chr10	StringTie	exon	14553639	14553997	1000	-	.	gene_id "MSTRG.19360"; transcript_id "MSTRG.19360.27"; exon_number "5";
chr10	StringTie	transcript	14518475	14532107	1000	-	.	gene_id "MSTRG.19360"; transcript_id "MSTRG.19360.28";
chr10	StringTie	exon	14518475	14521306	1000	-	.	gene_id "MSTRG.19360"; transcript_id "MSTRG.19360.28"; exon_number "1";
chr10	StringTie	exon	14521869	14522019	1000	-	.	gene_id "MSTRG.19360"; transcript_id "MSTRG.19360.28"; exon_number "2";
chr10	StringTie	exon	14530332	14530515	1000	-	.	gene_id "MSTRG.19360"; transcript_id "MSTRG.19360.28"; exon_number "3";
chr10	StringTie	exon	14531117	14532107	1000	-	.	gene_id "MSTRG.19360"; transcript_id "MSTRG.19360.28"; exon_number "4";
chr10	StringTie	transcript	14518477	14532469	1000	-	.	gene_id "MSTRG.19360"; transcript_id "MSTRG.19360.29";
chr10	StringTie	exon	14518477	14521306	1000	-	.	gene_id "MSTRG.19360"; transcript_id "MSTRG.19360.29"; exon_number "1";
chr10	StringTie	exon	14521869	14522019	1000	-	.	gene_id "MSTRG.19360"; transcript_id "MSTRG.19360.29"; exon_number "2";
chr10	StringTie	exon	14530332	14530515	1000	-	.	gene_id "MSTRG.19360"; transcript_id "MSTRG.19360.29"; exon_number "3";
chr10	StringTie	exon	14532110	14532469	1000	-	.	gene_id "MSTRG.19360"; transcript_id "MSTRG.19360.29"; exon_number "4";
chr10	StringTie	transcript	14512505	14572629	1000	-	.	gene_id "MSTRG.19360"; transcript_id "MSTRG.19360.3";
chr10	StringTie	exon	14512505	14512765	1000	-	.	gene_id "MSTRG.19360"; transcript_id "MSTRG.19360.3"; exon_number "1";
chr10	StringTie	exon	14518492	14521306	1000	-	.	gene_id "MSTRG.19360"; transcript_id "MSTRG.19360.3"; exon_number "2";
chr10	StringTie	exon	14521869	14522019	1000	-	.	gene_id "MSTRG.19360"; transcript_id "MSTRG.19360.3"; exon_number "3";
chr10	StringTie	exon	14530332	14530515	1000	-	.	gene_id "MSTRG.19360"; transcript_id "MSTRG.19360.3"; exon_number "4";
chr10	StringTie	exon	14553322	14553387	1000	-	.	gene_id "MSTRG.19360"; transcript_id "MSTRG.19360.3"; exon_number "5";
chr10	StringTie	exon	14571763	14572629	1000	-	.	gene_id "MSTRG.19360"; transcript_id "MSTRG.19360.3"; exon_number "6";
chr10	StringTie	transcript	14518477	14572401	1000	-	.	gene_id "MSTRG.19360"; transcript_id "MSTRG.19360.30";
chr10	StringTie	exon	14518477	14521306	1000	-	.	gene_id "MSTRG.19360"; transcript_id "MSTRG.19360.30"; exon_number "1";
chr10	StringTie	exon	14521869	14522019	1000	-	.	gene_id "MSTRG.19360"; transcript_id "MSTRG.19360.30"; exon_number "2";
chr10	StringTie	exon	14530332	14530515	1000	-	.	gene_id "MSTRG.19360"; transcript_id "MSTRG.19360.30"; exon_number "3";
chr10	StringTie	exon	14553322	14553387	1000	-	.	gene_id "MSTRG.19360"; transcript_id "MSTRG.19360.30"; exon_number "4";
chr10	StringTie	exon	14554104	14554137	1000	-	.	gene_id "MSTRG.19360"; transcript_id "MSTRG.19360.30"; exon_number "5";
chr10	StringTie	exon	14571763	14572401	1000	-	.	gene_id "MSTRG.19360"; transcript_id "MSTRG.19360.30"; exon_number "6";
chr10	StringTie	transcript	14518478	14604303	1000	-	.	gene_id "MSTRG.19360"; transcript_id "MSTRG.19360.31";
chr10	StringTie	exon	14518478	14521306	1000	-	.	gene_id "MSTRG.19360"; transcript_id "MSTRG.19360.31"; exon_number "1";
chr10	StringTie	exon	14521869	14522019	1000	-	.	gene_id "MSTRG.19360"; transcript_id "MSTRG.19360.31"; exon_number "2";
chr10	StringTie	exon	14530332	14530515	1000	-	.	gene_id "MSTRG.19360"; transcript_id "MSTRG.19360.31"; exon_number "3";
chr10	StringTie	exon	14538520	14538593	1000	-	.	gene_id "MSTRG.19360"; transcript_id "MSTRG.19360.31"; exon_number "4";
chr10	StringTie	exon	14604240	14604303	1000	-	.	gene_id "MSTRG.19360"; transcript_id "MSTRG.19360.31"; exon_number "5";
chr10	StringTie	transcript	14518487	14554239	1000	-	.	gene_id "MSTRG.19360"; transcript_id "MSTRG.19360.32";
chr10	StringTie	exon	14518487	14521306	1000	-	.	gene_id "MSTRG.19360"; transcript_id "MSTRG.19360.32"; exon_number "1";
chr10	StringTie	exon	14521869	14522019	1000	-	.	gene_id "MSTRG.19360"; transcript_id "MSTRG.19360.32"; exon_number "2";
chr10	StringTie	exon	14530332	14530515	1000	-	.	gene_id "MSTRG.19360"; transcript_id "MSTRG.19360.32"; exon_number "3";
chr10	StringTie	exon	14554104	14554239	1000	-	.	gene_id "MSTRG.19360"; transcript_id "MSTRG.19360.32"; exon_number "4";
chr10	StringTie	transcript	14518494	14572106	1000	-	.	gene_id "MSTRG.19360"; transcript_id "MSTRG.19360.33";
chr10	StringTie	exon	14518494	14521306	1000	-	.	gene_id "MSTRG.19360"; transcript_id "MSTRG.19360.33"; exon_number "1";
chr10	StringTie	exon	14521869	14522019	1000	-	.	gene_id "MSTRG.19360"; transcript_id "MSTRG.19360.33"; exon_number "2";
chr10	StringTie	exon	14530332	14530515	1000	-	.	gene_id "MSTRG.19360"; transcript_id "MSTRG.19360.33"; exon_number "3";
chr10	StringTie	exon	14553322	14553387	1000	-	.	gene_id "MSTRG.19360"; transcript_id "MSTRG.19360.33"; exon_number "4";
chr10	StringTie	exon	14554243	14554308	1000	-	.	gene_id "MSTRG.19360"; transcript_id "MSTRG.19360.33"; exon_number "5";
chr10	StringTie	exon	14571924	14572106	1000	-	.	gene_id "MSTRG.19360"; transcript_id "MSTRG.19360.33"; exon_number "6";
chr10	StringTie	transcript	14518495	14541940	1000	-	.	gene_id "MSTRG.19360"; transcript_id "MSTRG.19360.34";
chr10	StringTie	exon	14518495	14521306	1000	-	.	gene_id "MSTRG.19360"; transcript_id "MSTRG.19360.34"; exon_number "1";
chr10	StringTie	exon	14521869	14522019	1000	-	.	gene_id "MSTRG.19360"; transcript_id "MSTRG.19360.34"; exon_number "2";
chr10	StringTie	exon	14530332	14530515	1000	-	.	gene_id "MSTRG.19360"; transcript_id "MSTRG.19360.34"; exon_number "3";
chr10	StringTie	exon	14541905	14541940	1000	-	.	gene_id "MSTRG.19360"; transcript_id "MSTRG.19360.34"; exon_number "4";
chr10	StringTie	transcript	14518512	14572113	1000	-	.	gene_id "MSTRG.19360"; transcript_id "MSTRG.19360.35";
chr10	StringTie	exon	14518512	14521306	1000	-	.	gene_id "MSTRG.19360"; transcript_id "MSTRG.19360.35"; exon_number "1";
chr10	StringTie	exon	14521869	14522019	1000	-	.	gene_id "MSTRG.19360"; transcript_id "MSTRG.19360.35"; exon_number "2";
chr10	StringTie	exon	14530332	14530515	1000	-	.	gene_id "MSTRG.19360"; transcript_id "MSTRG.19360.35"; exon_number "3";
chr10	StringTie	exon	14553322	14553387	1000	-	.	gene_id "MSTRG.19360"; transcript_id "MSTRG.19360.35"; exon_number "4";
chr10	StringTie	exon	14554466	14554564	1000	-	.	gene_id "MSTRG.19360"; transcript_id "MSTRG.19360.35"; exon_number "5";
chr10	StringTie	exon	14571924	14572113	1000	-	.	gene_id "MSTRG.19360"; transcript_id "MSTRG.19360.35"; exon_number "6";
chr10	StringTie	transcript	14518514	14566319	1000	-	.	gene_id "MSTRG.19360"; transcript_id "MSTRG.19360.36";
chr10	StringTie	exon	14518514	14521306	1000	-	.	gene_id "MSTRG.19360"; transcript_id "MSTRG.19360.36"; exon_number "1";
chr10	StringTie	exon	14521869	14522019	1000	-	.	gene_id "MSTRG.19360"; transcript_id "MSTRG.19360.36"; exon_number "2";
chr10	StringTie	exon	14530332	14530515	1000	-	.	gene_id "MSTRG.19360"; transcript_id "MSTRG.19360.36"; exon_number "3";
chr10	StringTie	exon	14553322	14553387	1000	-	.	gene_id "MSTRG.19360"; transcript_id "MSTRG.19360.36"; exon_number "4";
chr10	StringTie	exon	14554243	14554266	1000	-	.	gene_id "MSTRG.19360"; transcript_id "MSTRG.19360.36"; exon_number "5";
chr10	StringTie	exon	14566292	14566319	1000	-	.	gene_id "MSTRG.19360"; transcript_id "MSTRG.19360.36"; exon_number "6";
chr10	StringTie	transcript	14518557	14542610	1000	-	.	gene_id "MSTRG.19360"; transcript_id "MSTRG.19360.37";
chr10	StringTie	exon	14518557	14521306	1000	-	.	gene_id "MSTRG.19360"; transcript_id "MSTRG.19360.37"; exon_number "1";
chr10	StringTie	exon	14521869	14522019	1000	-	.	gene_id "MSTRG.19360"; transcript_id "MSTRG.19360.37"; exon_number "2";
chr10	StringTie	exon	14530332	14530515	1000	-	.	gene_id "MSTRG.19360"; transcript_id "MSTRG.19360.37"; exon_number "3";
chr10	StringTie	exon	14538520	14538593	1000	-	.	gene_id "MSTRG.19360"; transcript_id "MSTRG.19360.37"; exon_number "4";
chr10	StringTie	exon	14542579	14542610	1000	-	.	gene_id "MSTRG.19360"; transcript_id "MSTRG.19360.37"; exon_number "5";
chr10	StringTie	transcript	14518557	14531917	1000	-	.	gene_id "MSTRG.19360"; transcript_id "MSTRG.19360.38";
chr10	StringTie	exon	14518557	14521306	1000	-	.	gene_id "MSTRG.19360"; transcript_id "MSTRG.19360.38"; exon_number "1";
chr10	StringTie	exon	14521869	14522019	1000	-	.	gene_id "MSTRG.19360"; transcript_id "MSTRG.19360.38"; exon_number "2";
chr10	StringTie	exon	14530332	14530515	1000	-	.	gene_id "MSTRG.19360"; transcript_id "MSTRG.19360.38"; exon_number "3";
chr10	StringTie	exon	14531899	14531917	1000	-	.	gene_id "MSTRG.19360"; transcript_id "MSTRG.19360.38"; exon_number "4";
chr10	StringTie	transcript	14518557	14541990	1000	-	.	gene_id "MSTRG.19360"; transcript_id "MSTRG.19360.39";
chr10	StringTie	exon	14518557	14521306	1000	-	.	gene_id "MSTRG.19360"; transcript_id "MSTRG.19360.39"; exon_number "1";
chr10	StringTie	exon	14521869	14522019	1000	-	.	gene_id "MSTRG.19360"; transcript_id "MSTRG.19360.39"; exon_number "2";
chr10	StringTie	exon	14530332	14530515	1000	-	.	gene_id "MSTRG.19360"; transcript_id "MSTRG.19360.39"; exon_number "3";
chr10	StringTie	exon	14541968	14541990	1000	-	.	gene_id "MSTRG.19360"; transcript_id "MSTRG.19360.39"; exon_number "4";
chr10	StringTie	transcript	14512505	14573311	1000	-	.	gene_id "MSTRG.19360"; transcript_id "MSTRG.19360.4";
chr10	StringTie	exon	14512505	14512765	1000	-	.	gene_id "MSTRG.19360"; transcript_id "MSTRG.19360.4"; exon_number "1";
chr10	StringTie	exon	14518492	14521306	1000	-	.	gene_id "MSTRG.19360"; transcript_id "MSTRG.19360.4"; exon_number "2";
chr10	StringTie	exon	14521869	14522019	1000	-	.	gene_id "MSTRG.19360"; transcript_id "MSTRG.19360.4"; exon_number "3";
chr10	StringTie	exon	14530332	14530515	1000	-	.	gene_id "MSTRG.19360"; transcript_id "MSTRG.19360.4"; exon_number "4";
chr10	StringTie	exon	14553322	14553387	1000	-	.	gene_id "MSTRG.19360"; transcript_id "MSTRG.19360.4"; exon_number "5";
chr10	StringTie	exon	14554243	14568842	1000	-	.	gene_id "MSTRG.19360"; transcript_id "MSTRG.19360.4"; exon_number "6";
chr10	StringTie	exon	14572229	14573311	1000	-	.	gene_id "MSTRG.19360"; transcript_id "MSTRG.19360.4"; exon_number "7";
chr10	StringTie	transcript	14518557	14557001	1000	-	.	gene_id "MSTRG.19360"; transcript_id "MSTRG.19360.40";
chr10	StringTie	exon	14518557	14521306	1000	-	.	gene_id "MSTRG.19360"; transcript_id "MSTRG.19360.40"; exon_number "1";
chr10	StringTie	exon	14521869	14522019	1000	-	.	gene_id "MSTRG.19360"; transcript_id "MSTRG.19360.40"; exon_number "2";
chr10	StringTie	exon	14530332	14530515	1000	-	.	gene_id "MSTRG.19360"; transcript_id "MSTRG.19360.40"; exon_number "3";
chr10	StringTie	exon	14553322	14556116	1000	-	.	gene_id "MSTRG.19360"; transcript_id "MSTRG.19360.40"; exon_number "4";
chr10	StringTie	exon	14556362	14557001	1000	-	.	gene_id "MSTRG.19360"; transcript_id "MSTRG.19360.40"; exon_number "5";
chr10	StringTie	transcript	14518557	14612637	1000	-	.	gene_id "MSTRG.19360"; transcript_id "MSTRG.19360.41";
chr10	StringTie	exon	14518557	14521306	1000	-	.	gene_id "MSTRG.19360"; transcript_id "MSTRG.19360.41"; exon_number "1";
chr10	StringTie	exon	14521869	14522019	1000	-	.	gene_id "MSTRG.19360"; transcript_id "MSTRG.19360.41"; exon_number "2";
chr10	StringTie	exon	14530332	14530515	1000	-	.	gene_id "MSTRG.19360"; transcript_id "MSTRG.19360.41"; exon_number "3";
chr10	StringTie	exon	14553322	14553387	1000	-	.	gene_id "MSTRG.19360"; transcript_id "MSTRG.19360.41"; exon_number "4";
chr10	StringTie	exon	14612489	14612637	1000	-	.	gene_id "MSTRG.19360"; transcript_id "MSTRG.19360.41"; exon_number "5";
chr10	StringTie	transcript	14518557	14555209	1000	-	.	gene_id "MSTRG.19360"; transcript_id "MSTRG.19360.42";
chr10	StringTie	exon	14518557	14521306	1000	-	.	gene_id "MSTRG.19360"; transcript_id "MSTRG.19360.42"; exon_number "1";
chr10	StringTie	exon	14521869	14522019	1000	-	.	gene_id "MSTRG.19360"; transcript_id "MSTRG.19360.42"; exon_number "2";
chr10	StringTie	exon	14530332	14530515	1000	-	.	gene_id "MSTRG.19360"; transcript_id "MSTRG.19360.42"; exon_number "3";
chr10	StringTie	exon	14542579	14542686	1000	-	.	gene_id "MSTRG.19360"; transcript_id "MSTRG.19360.42"; exon_number "4";
chr10	StringTie	exon	14553322	14553387	1000	-	.	gene_id "MSTRG.19360"; transcript_id "MSTRG.19360.42"; exon_number "5";
chr10	StringTie	exon	14554104	14555209	1000	-	.	gene_id "MSTRG.19360"; transcript_id "MSTRG.19360.42"; exon_number "6";
chr10	StringTie	transcript	14518557	14554265	1000	-	.	gene_id "MSTRG.19360"; transcript_id "MSTRG.19360.43";
chr10	StringTie	exon	14518557	14521306	1000	-	.	gene_id "MSTRG.19360"; transcript_id "MSTRG.19360.43"; exon_number "1";
chr10	StringTie	exon	14521869	14522019	1000	-	.	gene_id "MSTRG.19360"; transcript_id "MSTRG.19360.43"; exon_number "2";
chr10	StringTie	exon	14530332	14530515	1000	-	.	gene_id "MSTRG.19360"; transcript_id "MSTRG.19360.43"; exon_number "3";
chr10	StringTie	exon	14553322	14553387	1000	-	.	gene_id "MSTRG.19360"; transcript_id "MSTRG.19360.43"; exon_number "4";
chr10	StringTie	exon	14554104	14554137	1000	-	.	gene_id "MSTRG.19360"; transcript_id "MSTRG.19360.43"; exon_number "5";
chr10	StringTie	exon	14554243	14554265	1000	-	.	gene_id "MSTRG.19360"; transcript_id "MSTRG.19360.43"; exon_number "6";
chr10	StringTie	transcript	14518557	14604374	1000	-	.	gene_id "MSTRG.19360"; transcript_id "MSTRG.19360.44";
chr10	StringTie	exon	14518557	14521306	1000	-	.	gene_id "MSTRG.19360"; transcript_id "MSTRG.19360.44"; exon_number "1";
chr10	StringTie	exon	14521869	14522019	1000	-	.	gene_id "MSTRG.19360"; transcript_id "MSTRG.19360.44"; exon_number "2";
chr10	StringTie	exon	14530332	14530515	1000	-	.	gene_id "MSTRG.19360"; transcript_id "MSTRG.19360.44"; exon_number "3";
chr10	StringTie	exon	14553322	14553387	1000	-	.	gene_id "MSTRG.19360"; transcript_id "MSTRG.19360.44"; exon_number "4";
chr10	StringTie	exon	14556362	14556401	1000	-	.	gene_id "MSTRG.19360"; transcript_id "MSTRG.19360.44"; exon_number "5";
chr10	StringTie	exon	14604236	14604374	1000	-	.	gene_id "MSTRG.19360"; transcript_id "MSTRG.19360.44"; exon_number "6";
chr10	StringTie	transcript	14518180	14572087	1000	-	.	gene_id "MSTRG.19360"; transcript_id "MSTRG.19360.5";
chr10	StringTie	exon	14518180	14521306	1000	-	.	gene_id "MSTRG.19360"; transcript_id "MSTRG.19360.5"; exon_number "1";
chr10	StringTie	exon	14521869	14522019	1000	-	.	gene_id "MSTRG.19360"; transcript_id "MSTRG.19360.5"; exon_number "2";
chr10	StringTie	exon	14530332	14530515	1000	-	.	gene_id "MSTRG.19360"; transcript_id "MSTRG.19360.5"; exon_number "3";
chr10	StringTie	exon	14538520	14538593	1000	-	.	gene_id "MSTRG.19360"; transcript_id "MSTRG.19360.5"; exon_number "4";
chr10	StringTie	exon	14553322	14553387	1000	-	.	gene_id "MSTRG.19360"; transcript_id "MSTRG.19360.5"; exon_number "5";
chr10	StringTie	exon	14571991	14572087	1000	-	.	gene_id "MSTRG.19360"; transcript_id "MSTRG.19360.5"; exon_number "6";
chr10	StringTie	transcript	14518227	14604388	1000	-	.	gene_id "MSTRG.19360"; transcript_id "MSTRG.19360.6";
chr10	StringTie	exon	14518227	14521306	1000	-	.	gene_id "MSTRG.19360"; transcript_id "MSTRG.19360.6"; exon_number "1";
chr10	StringTie	exon	14521869	14522019	1000	-	.	gene_id "MSTRG.19360"; transcript_id "MSTRG.19360.6"; exon_number "2";
chr10	StringTie	exon	14530332	14530515	1000	-	.	gene_id "MSTRG.19360"; transcript_id "MSTRG.19360.6"; exon_number "3";
chr10	StringTie	exon	14538520	14538593	1000	-	.	gene_id "MSTRG.19360"; transcript_id "MSTRG.19360.6"; exon_number "4";
chr10	StringTie	exon	14553322	14553387	1000	-	.	gene_id "MSTRG.19360"; transcript_id "MSTRG.19360.6"; exon_number "5";
chr10	StringTie	exon	14556362	14556405	1000	-	.	gene_id "MSTRG.19360"; transcript_id "MSTRG.19360.6"; exon_number "6";
chr10	StringTie	exon	14604240	14604388	1000	-	.	gene_id "MSTRG.19360"; transcript_id "MSTRG.19360.6"; exon_number "7";
chr10	StringTie	transcript	14518238	14572137	1000	-	.	gene_id "MSTRG.19360"; transcript_id "MSTRG.19360.7";
chr10	StringTie	exon	14518238	14521306	1000	-	.	gene_id "MSTRG.19360"; transcript_id "MSTRG.19360.7"; exon_number "1";
chr10	StringTie	exon	14521869	14522019	1000	-	.	gene_id "MSTRG.19360"; transcript_id "MSTRG.19360.7"; exon_number "2";
chr10	StringTie	exon	14530332	14530515	1000	-	.	gene_id "MSTRG.19360"; transcript_id "MSTRG.19360.7"; exon_number "3";
chr10	StringTie	exon	14538520	14538593	1000	-	.	gene_id "MSTRG.19360"; transcript_id "MSTRG.19360.7"; exon_number "4";
chr10	StringTie	exon	14553322	14553387	1000	-	.	gene_id "MSTRG.19360"; transcript_id "MSTRG.19360.7"; exon_number "5";
chr10	StringTie	exon	14571924	14572137	1000	-	.	gene_id "MSTRG.19360"; transcript_id "MSTRG.19360.7"; exon_number "6";
chr10	StringTie	transcript	14578500	14604368	1000	-	.	gene_id "MSTRG.19360"; transcript_id "MSTRG.19360.73";
chr10	StringTie	exon	14578500	14578667	1000	-	.	gene_id "MSTRG.19360"; transcript_id "MSTRG.19360.73"; exon_number "1";
chr10	StringTie	exon	14595624	14595680	1000	-	.	gene_id "MSTRG.19360"; transcript_id "MSTRG.19360.73"; exon_number "2";
chr10	StringTie	exon	14604240	14604368	1000	-	.	gene_id "MSTRG.19360"; transcript_id "MSTRG.19360.73"; exon_number "3";
chr10	StringTie	transcript	14588920	14604363	1000	-	.	gene_id "MSTRG.19360"; transcript_id "MSTRG.19360.74";
chr10	StringTie	exon	14588920	14589017	1000	-	.	gene_id "MSTRG.19360"; transcript_id "MSTRG.19360.74"; exon_number "1";
chr10	StringTie	exon	14595624	14595680	1000	-	.	gene_id "MSTRG.19360"; transcript_id "MSTRG.19360.74"; exon_number "2";
chr10	StringTie	exon	14604240	14604363	1000	-	.	gene_id "MSTRG.19360"; transcript_id "MSTRG.19360.74"; exon_number "3";
chr10	StringTie	transcript	14590074	14604287	1000	-	.	gene_id "MSTRG.19360"; transcript_id "MSTRG.19360.75";
chr10	StringTie	exon	14590074	14590207	1000	-	.	gene_id "MSTRG.19360"; transcript_id "MSTRG.19360.75"; exon_number "1";
chr10	StringTie	exon	14595624	14595680	1000	-	.	gene_id "MSTRG.19360"; transcript_id "MSTRG.19360.75"; exon_number "2";
chr10	StringTie	exon	14604240	14604287	1000	-	.	gene_id "MSTRG.19360"; transcript_id "MSTRG.19360.75"; exon_number "3";
chr10	StringTie	transcript	14593405	14604399	1000	-	.	gene_id "MSTRG.19360"; transcript_id "MSTRG.19360.76";
chr10	StringTie	exon	14593405	14593686	1000	-	.	gene_id "MSTRG.19360"; transcript_id "MSTRG.19360.76"; exon_number "1";
chr10	StringTie	exon	14595624	14595680	1000	-	.	gene_id "MSTRG.19360"; transcript_id "MSTRG.19360.76"; exon_number "2";
chr10	StringTie	exon	14604240	14604399	1000	-	.	gene_id "MSTRG.19360"; transcript_id "MSTRG.19360.76"; exon_number "3";
chr10	StringTie	transcript	14593405	14604387	1000	-	.	gene_id "MSTRG.19360"; transcript_id "MSTRG.19360.77";
chr10	StringTie	exon	14593405	14593686	1000	-	.	gene_id "MSTRG.19360"; transcript_id "MSTRG.19360.77"; exon_number "1";
chr10	StringTie	exon	14604240	14604387	1000	-	.	gene_id "MSTRG.19360"; transcript_id "MSTRG.19360.77"; exon_number "2";
chr10	StringTie	transcript	14595517	14604373	1000	-	.	gene_id "MSTRG.19360"; transcript_id "MSTRG.19360.78";
chr10	StringTie	exon	14595517	14595680	1000	-	.	gene_id "MSTRG.19360"; transcript_id "MSTRG.19360.78"; exon_number "1";
chr10	StringTie	exon	14598925	14599061	1000	-	.	gene_id "MSTRG.19360"; transcript_id "MSTRG.19360.78"; exon_number "2";
chr10	StringTie	exon	14604240	14604373	1000	-	.	gene_id "MSTRG.19360"; transcript_id "MSTRG.19360.78"; exon_number "3";
chr10	StringTie	transcript	14598960	14604391	1000	-	.	gene_id "MSTRG.19360"; transcript_id "MSTRG.19360.79";
chr10	StringTie	exon	14598960	14599061	1000	-	.	gene_id "MSTRG.19360"; transcript_id "MSTRG.19360.79"; exon_number "1";
chr10	StringTie	exon	14601328	14601398	1000	-	.	gene_id "MSTRG.19360"; transcript_id "MSTRG.19360.79"; exon_number "2";
chr10	StringTie	exon	14604240	14604391	1000	-	.	gene_id "MSTRG.19360"; transcript_id "MSTRG.19360.79"; exon_number "3";
chr10	StringTie	transcript	14518238	14574488	1000	-	.	gene_id "MSTRG.19360"; transcript_id "MSTRG.19360.8";
chr10	StringTie	exon	14518238	14521306	1000	-	.	gene_id "MSTRG.19360"; transcript_id "MSTRG.19360.8"; exon_number "1";
chr10	StringTie	exon	14521869	14522019	1000	-	.	gene_id "MSTRG.19360"; transcript_id "MSTRG.19360.8"; exon_number "2";
chr10	StringTie	exon	14530332	14530515	1000	-	.	gene_id "MSTRG.19360"; transcript_id "MSTRG.19360.8"; exon_number "3";
chr10	StringTie	exon	14553322	14553387	1000	-	.	gene_id "MSTRG.19360"; transcript_id "MSTRG.19360.8"; exon_number "4";
chr10	StringTie	exon	14571924	14574488	1000	-	.	gene_id "MSTRG.19360"; transcript_id "MSTRG.19360.8"; exon_number "5";
chr10	StringTie	transcript	14648758	14669048	1000	-	.	gene_id "MSTRG.19360"; transcript_id "MSTRG.19360.81";
chr10	StringTie	exon	14648758	14648866	1000	-	.	gene_id "MSTRG.19360"; transcript_id "MSTRG.19360.81"; exon_number "1";
chr10	StringTie	exon	14667634	14667691	1000	-	.	gene_id "MSTRG.19360"; transcript_id "MSTRG.19360.81"; exon_number "2";
chr10	StringTie	exon	14669030	14669048	1000	-	.	gene_id "MSTRG.19360"; transcript_id "MSTRG.19360.81"; exon_number "3";
chr10	StringTie	transcript	14648834	14677582	1000	-	.	gene_id "MSTRG.19360"; transcript_id "MSTRG.19360.82";
chr10	StringTie	exon	14648834	14648866	1000	-	.	gene_id "MSTRG.19360"; transcript_id "MSTRG.19360.82"; exon_number "1";
chr10	StringTie	exon	14667634	14667691	1000	-	.	gene_id "MSTRG.19360"; transcript_id "MSTRG.19360.82"; exon_number "2";
chr10	StringTie	exon	14677338	14677582	1000	-	.	gene_id "MSTRG.19360"; transcript_id "MSTRG.19360.82"; exon_number "3";
chr10	StringTie	transcript	14518268	14571999	1000	-	.	gene_id "MSTRG.19360"; transcript_id "MSTRG.19360.9";
chr10	StringTie	exon	14518268	14521306	1000	-	.	gene_id "MSTRG.19360"; transcript_id "MSTRG.19360.9"; exon_number "1";
chr10	StringTie	exon	14521869	14522019	1000	-	.	gene_id "MSTRG.19360"; transcript_id "MSTRG.19360.9"; exon_number "2";
chr10	StringTie	exon	14530022	14530186	1000	-	.	gene_id "MSTRG.19360"; transcript_id "MSTRG.19360.9"; exon_number "3";
chr10	StringTie	exon	14530332	14530515	1000	-	.	gene_id "MSTRG.19360"; transcript_id "MSTRG.19360.9"; exon_number "4";
chr10	StringTie	exon	14553322	14553387	1000	-	.	gene_id "MSTRG.19360"; transcript_id "MSTRG.19360.9"; exon_number "5";
chr10	StringTie	exon	14571924	14571999	1000	-	.	gene_id "MSTRG.19360"; transcript_id "MSTRG.19360.9"; exon_number "6";
chr9	StringTie	transcript	15110124	15110710	1000	.	.	gene_id "MSTRG.193600"; transcript_id "MSTRG.193600.1";
chr9	StringTie	exon	15110124	15110710	1000	.	.	gene_id "MSTRG.193600"; transcript_id "MSTRG.193600.1"; exon_number "1";
chr9	StringTie	transcript	15115572	15115933	1000	.	.	gene_id "MSTRG.193601"; transcript_id "MSTRG.193601.1";
chr9	StringTie	exon	15115572	15115933	1000	.	.	gene_id "MSTRG.193601"; transcript_id "MSTRG.193601.1"; exon_number "1";
chr9	StringTie	transcript	15116712	15116976	1000	.	.	gene_id "MSTRG.193602"; transcript_id "MSTRG.193602.1";
chr9	StringTie	exon	15116712	15116976	1000	.	.	gene_id "MSTRG.193602"; transcript_id "MSTRG.193602.1"; exon_number "1";
chr9	StringTie	transcript	15117579	15119865	1000	.	.	gene_id "MSTRG.193603"; transcript_id "MSTRG.193603.1";
chr9	StringTie	exon	15117579	15119865	1000	.	.	gene_id "MSTRG.193603"; transcript_id "MSTRG.193603.1"; exon_number "1";
chr9	StringTie	transcript	15120122	15120481	1000	.	.	gene_id "MSTRG.193604"; transcript_id "MSTRG.193604.1";
chr9	StringTie	exon	15120122	15120481	1000	.	.	gene_id "MSTRG.193604"; transcript_id "MSTRG.193604.1"; exon_number "1";
chr9	StringTie	transcript	15122989	15124687	1000	.	.	gene_id "MSTRG.193605"; transcript_id "MSTRG.193605.1";
chr9	StringTie	exon	15122989	15124687	1000	.	.	gene_id "MSTRG.193605"; transcript_id "MSTRG.193605.1"; exon_number "1";
chr9	StringTie	transcript	15126644	15127049	1000	.	.	gene_id "MSTRG.193606"; transcript_id "MSTRG.193606.1";
chr9	StringTie	exon	15126644	15127049	1000	.	.	gene_id "MSTRG.193606"; transcript_id "MSTRG.193606.1"; exon_number "1";
chr9	StringTie	transcript	15135434	15137004	1000	+	.	gene_id "MSTRG.193607"; transcript_id "MSTRG.193607.1";
chr9	StringTie	exon	15135434	15135478	1000	+	.	gene_id "MSTRG.193607"; transcript_id "MSTRG.193607.1"; exon_number "1";
chr9	StringTie	exon	15135889	15137004	1000	+	.	gene_id "MSTRG.193607"; transcript_id "MSTRG.193607.1"; exon_number "2";
chr9	StringTie	transcript	15138302	15138507	1000	.	.	gene_id "MSTRG.193608"; transcript_id "MSTRG.193608.1";
chr9	StringTie	exon	15138302	15138507	1000	.	.	gene_id "MSTRG.193608"; transcript_id "MSTRG.193608.1"; exon_number "1";
chr9	StringTie	transcript	15143289	15143386	1000	+	.	gene_id "MSTRG.193609"; transcript_id "ENST00000516151"; gene_name "RNU6-559P"; ref_gene_id "ENSG00000251960";
chr9	StringTie	exon	15143289	15143386	1000	+	.	gene_id "MSTRG.193609"; transcript_id "ENST00000516151"; exon_number "1"; gene_name "RNU6-559P"; ref_gene_id "ENSG00000251960";
chr10	StringTie	transcript	14532731	14534916	1000	+	.	gene_id "MSTRG.19361"; transcript_id "MSTRG.19361.1";
chr10	StringTie	exon	14532731	14532949	1000	+	.	gene_id "MSTRG.19361"; transcript_id "MSTRG.19361.1"; exon_number "1";
chr10	StringTie	exon	14533286	14533468	1000	+	.	gene_id "MSTRG.19361"; transcript_id "MSTRG.19361.1"; exon_number "2";
chr10	StringTie	exon	14534428	14534916	1000	+	.	gene_id "MSTRG.19361"; transcript_id "MSTRG.19361.1"; exon_number "3";
chr9	StringTie	transcript	15154073	15154865	1000	.	.	gene_id "MSTRG.193610"; transcript_id "MSTRG.193610.1";
chr9	StringTie	exon	15154073	15154865	1000	.	.	gene_id "MSTRG.193610"; transcript_id "MSTRG.193610.1"; exon_number "1";
chr9	StringTie	transcript	15156589	15156813	1000	.	.	gene_id "MSTRG.193611"; transcript_id "MSTRG.193611.1";
chr9	StringTie	exon	15156589	15156813	1000	.	.	gene_id "MSTRG.193611"; transcript_id "MSTRG.193611.1"; exon_number "1";
chr9	StringTie	transcript	15157231	15159226	1000	.	.	gene_id "MSTRG.193612"; transcript_id "MSTRG.193612.1";
chr9	StringTie	exon	15157231	15159226	1000	.	.	gene_id "MSTRG.193612"; transcript_id "MSTRG.193612.1"; exon_number "1";
chr9	StringTie	transcript	15160165	15160382	1000	.	.	gene_id "MSTRG.193613"; transcript_id "MSTRG.193613.1";
chr9	StringTie	exon	15160165	15160382	1000	.	.	gene_id "MSTRG.193613"; transcript_id "MSTRG.193613.1"; exon_number "1";
chr9	StringTie	transcript	15170845	15307360	1000	-	.	gene_id "MSTRG.193614"; transcript_id "ENST00000297615"; gene_name "TTC39B"; ref_gene_id "ENSG00000155158";
chr9	StringTie	exon	15170845	15172109	1000	-	.	gene_id "MSTRG.193614"; transcript_id "ENST00000297615"; exon_number "1"; gene_name "TTC39B"; ref_gene_id "ENSG00000155158";
chr9	StringTie	exon	15175019	15175135	1000	-	.	gene_id "MSTRG.193614"; transcript_id "ENST00000297615"; exon_number "2"; gene_name "TTC39B"; ref_gene_id "ENSG00000155158";
chr9	StringTie	exon	15177697	15177814	1000	-	.	gene_id "MSTRG.193614"; transcript_id "ENST00000297615"; exon_number "3"; gene_name "TTC39B"; ref_gene_id "ENSG00000155158";
chr9	StringTie	exon	15182307	15182415	1000	-	.	gene_id "MSTRG.193614"; transcript_id "ENST00000297615"; exon_number "4"; gene_name "TTC39B"; ref_gene_id "ENSG00000155158";
chr9	StringTie	exon	15185280	15185406	1000	-	.	gene_id "MSTRG.193614"; transcript_id "ENST00000297615"; exon_number "5"; gene_name "TTC39B"; ref_gene_id "ENSG00000155158";
chr9	StringTie	exon	15186944	15187035	1000	-	.	gene_id "MSTRG.193614"; transcript_id "ENST00000297615"; exon_number "6"; gene_name "TTC39B"; ref_gene_id "ENSG00000155158";
chr9	StringTie	exon	15187971	15188132	1000	-	.	gene_id "MSTRG.193614"; transcript_id "ENST00000297615"; exon_number "7"; gene_name "TTC39B"; ref_gene_id "ENSG00000155158";
chr9	StringTie	exon	15189574	15189633	1000	-	.	gene_id "MSTRG.193614"; transcript_id "ENST00000297615"; exon_number "8"; gene_name "TTC39B"; ref_gene_id "ENSG00000155158";
chr9	StringTie	exon	15189725	15189792	1000	-	.	gene_id "MSTRG.193614"; transcript_id "ENST00000297615"; exon_number "9"; gene_name "TTC39B"; ref_gene_id "ENSG00000155158";
chr9	StringTie	exon	15190554	15190662	1000	-	.	gene_id "MSTRG.193614"; transcript_id "ENST00000297615"; exon_number "10"; gene_name "TTC39B"; ref_gene_id "ENSG00000155158";
chr9	StringTie	exon	15191190	15191255	1000	-	.	gene_id "MSTRG.193614"; transcript_id "ENST00000297615"; exon_number "11"; gene_name "TTC39B"; ref_gene_id "ENSG00000155158";
chr9	StringTie	exon	15192590	15192695	1000	-	.	gene_id "MSTRG.193614"; transcript_id "ENST00000297615"; exon_number "12"; gene_name "TTC39B"; ref_gene_id "ENSG00000155158";
chr9	StringTie	exon	15199861	15199925	1000	-	.	gene_id "MSTRG.193614"; transcript_id "ENST00000297615"; exon_number "13"; gene_name "TTC39B"; ref_gene_id "ENSG00000155158";
chr9	StringTie	exon	15203823	15203890	1000	-	.	gene_id "MSTRG.193614"; transcript_id "ENST00000297615"; exon_number "14"; gene_name "TTC39B"; ref_gene_id "ENSG00000155158";
chr9	StringTie	exon	15210088	15210164	1000	-	.	gene_id "MSTRG.193614"; transcript_id "ENST00000297615"; exon_number "15"; gene_name "TTC39B"; ref_gene_id "ENSG00000155158";
chr9	StringTie	exon	15211266	15211397	1000	-	.	gene_id "MSTRG.193614"; transcript_id "ENST00000297615"; exon_number "16"; gene_name "TTC39B"; ref_gene_id "ENSG00000155158";
chr9	StringTie	exon	15267914	15267948	1000	-	.	gene_id "MSTRG.193614"; transcript_id "ENST00000297615"; exon_number "17"; gene_name "TTC39B"; ref_gene_id "ENSG00000155158";
chr9	StringTie	exon	15307084	15307360	1000	-	.	gene_id "MSTRG.193614"; transcript_id "ENST00000297615"; exon_number "18"; gene_name "TTC39B"; ref_gene_id "ENSG00000155158";
chr9	StringTie	transcript	15170845	15307360	1000	-	.	gene_id "MSTRG.193614"; transcript_id "ENST00000380850"; gene_name "TTC39B"; ref_gene_id "ENSG00000155158";
chr9	StringTie	exon	15170845	15172109	1000	-	.	gene_id "MSTRG.193614"; transcript_id "ENST00000380850"; exon_number "1"; gene_name "TTC39B"; ref_gene_id "ENSG00000155158";
chr9	StringTie	exon	15175019	15175135	1000	-	.	gene_id "MSTRG.193614"; transcript_id "ENST00000380850"; exon_number "2"; gene_name "TTC39B"; ref_gene_id "ENSG00000155158";
chr9	StringTie	exon	15177697	15177814	1000	-	.	gene_id "MSTRG.193614"; transcript_id "ENST00000380850"; exon_number "3"; gene_name "TTC39B"; ref_gene_id "ENSG00000155158";
chr9	StringTie	exon	15182307	15182415	1000	-	.	gene_id "MSTRG.193614"; transcript_id "ENST00000380850"; exon_number "4"; gene_name "TTC39B"; ref_gene_id "ENSG00000155158";
chr9	StringTie	exon	15185280	15185406	1000	-	.	gene_id "MSTRG.193614"; transcript_id "ENST00000380850"; exon_number "5"; gene_name "TTC39B"; ref_gene_id "ENSG00000155158";
chr9	StringTie	exon	15186944	15187035	1000	-	.	gene_id "MSTRG.193614"; transcript_id "ENST00000380850"; exon_number "6"; gene_name "TTC39B"; ref_gene_id "ENSG00000155158";
chr9	StringTie	exon	15187971	15188132	1000	-	.	gene_id "MSTRG.193614"; transcript_id "ENST00000380850"; exon_number "7"; gene_name "TTC39B"; ref_gene_id "ENSG00000155158";
chr9	StringTie	exon	15189704	15189792	1000	-	.	gene_id "MSTRG.193614"; transcript_id "ENST00000380850"; exon_number "8"; gene_name "TTC39B"; ref_gene_id "ENSG00000155158";
chr9	StringTie	exon	15190554	15190662	1000	-	.	gene_id "MSTRG.193614"; transcript_id "ENST00000380850"; exon_number "9"; gene_name "TTC39B"; ref_gene_id "ENSG00000155158";
chr9	StringTie	exon	15191190	15191255	1000	-	.	gene_id "MSTRG.193614"; transcript_id "ENST00000380850"; exon_number "10"; gene_name "TTC39B"; ref_gene_id "ENSG00000155158";
chr9	StringTie	exon	15192590	15192695	1000	-	.	gene_id "MSTRG.193614"; transcript_id "ENST00000380850"; exon_number "11"; gene_name "TTC39B"; ref_gene_id "ENSG00000155158";
chr9	StringTie	exon	15199861	15199925	1000	-	.	gene_id "MSTRG.193614"; transcript_id "ENST00000380850"; exon_number "12"; gene_name "TTC39B"; ref_gene_id "ENSG00000155158";
chr9	StringTie	exon	15203823	15203890	1000	-	.	gene_id "MSTRG.193614"; transcript_id "ENST00000380850"; exon_number "13"; gene_name "TTC39B"; ref_gene_id "ENSG00000155158";
chr9	StringTie	exon	15210088	15210164	1000	-	.	gene_id "MSTRG.193614"; transcript_id "ENST00000380850"; exon_number "14"; gene_name "TTC39B"; ref_gene_id "ENSG00000155158";
chr9	StringTie	exon	15211266	15211397	1000	-	.	gene_id "MSTRG.193614"; transcript_id "ENST00000380850"; exon_number "15"; gene_name "TTC39B"; ref_gene_id "ENSG00000155158";
chr9	StringTie	exon	15214139	15214249	1000	-	.	gene_id "MSTRG.193614"; transcript_id "ENST00000380850"; exon_number "16"; gene_name "TTC39B"; ref_gene_id "ENSG00000155158";
chr9	StringTie	exon	15225917	15226012	1000	-	.	gene_id "MSTRG.193614"; transcript_id "ENST00000380850"; exon_number "17"; gene_name "TTC39B"; ref_gene_id "ENSG00000155158";
chr9	StringTie	exon	15267914	15267948	1000	-	.	gene_id "MSTRG.193614"; transcript_id "ENST00000380850"; exon_number "18"; gene_name "TTC39B"; ref_gene_id "ENSG00000155158";
chr9	StringTie	exon	15307084	15307360	1000	-	.	gene_id "MSTRG.193614"; transcript_id "ENST00000380850"; exon_number "19"; gene_name "TTC39B"; ref_gene_id "ENSG00000155158";
chr9	StringTie	transcript	15171564	15188065	1000	-	.	gene_id "MSTRG.193614"; transcript_id "ENST00000380853"; gene_name "TTC39B"; ref_gene_id "ENSG00000155158";
chr9	StringTie	exon	15171564	15172109	1000	-	.	gene_id "MSTRG.193614"; transcript_id "ENST00000380853"; exon_number "1"; gene_name "TTC39B"; ref_gene_id "ENSG00000155158";
chr9	StringTie	exon	15175019	15175135	1000	-	.	gene_id "MSTRG.193614"; transcript_id "ENST00000380853"; exon_number "2"; gene_name "TTC39B"; ref_gene_id "ENSG00000155158";
chr9	StringTie	exon	15177697	15177814	1000	-	.	gene_id "MSTRG.193614"; transcript_id "ENST00000380853"; exon_number "3"; gene_name "TTC39B"; ref_gene_id "ENSG00000155158";
chr9	StringTie	exon	15182307	15182415	1000	-	.	gene_id "MSTRG.193614"; transcript_id "ENST00000380853"; exon_number "4"; gene_name "TTC39B"; ref_gene_id "ENSG00000155158";
chr9	StringTie	exon	15185280	15185528	1000	-	.	gene_id "MSTRG.193614"; transcript_id "ENST00000380853"; exon_number "5"; gene_name "TTC39B"; ref_gene_id "ENSG00000155158";
chr9	StringTie	exon	15186944	15187035	1000	-	.	gene_id "MSTRG.193614"; transcript_id "ENST00000380853"; exon_number "6"; gene_name "TTC39B"; ref_gene_id "ENSG00000155158";
chr9	StringTie	exon	15187971	15188065	1000	-	.	gene_id "MSTRG.193614"; transcript_id "ENST00000380853"; exon_number "7"; gene_name "TTC39B"; ref_gene_id "ENSG00000155158";
chr9	StringTie	transcript	15186587	15307360	1000	-	.	gene_id "MSTRG.193614"; transcript_id "ENST00000505732"; gene_name "TTC39B"; ref_gene_id "ENSG00000155158";
chr9	StringTie	exon	15186587	15187035	1000	-	.	gene_id "MSTRG.193614"; transcript_id "ENST00000505732"; exon_number "1"; gene_name "TTC39B"; ref_gene_id "ENSG00000155158";
chr9	StringTie	exon	15187971	15188132	1000	-	.	gene_id "MSTRG.193614"; transcript_id "ENST00000505732"; exon_number "2"; gene_name "TTC39B"; ref_gene_id "ENSG00000155158";
chr9	StringTie	exon	15189574	15189633	1000	-	.	gene_id "MSTRG.193614"; transcript_id "ENST00000505732"; exon_number "3"; gene_name "TTC39B"; ref_gene_id "ENSG00000155158";
chr9	StringTie	exon	15189725	15189792	1000	-	.	gene_id "MSTRG.193614"; transcript_id "ENST00000505732"; exon_number "4"; gene_name "TTC39B"; ref_gene_id "ENSG00000155158";
chr9	StringTie	exon	15190554	15190662	1000	-	.	gene_id "MSTRG.193614"; transcript_id "ENST00000505732"; exon_number "5"; gene_name "TTC39B"; ref_gene_id "ENSG00000155158";
chr9	StringTie	exon	15191190	15191255	1000	-	.	gene_id "MSTRG.193614"; transcript_id "ENST00000505732"; exon_number "6"; gene_name "TTC39B"; ref_gene_id "ENSG00000155158";
chr9	StringTie	exon	15192590	15192695	1000	-	.	gene_id "MSTRG.193614"; transcript_id "ENST00000505732"; exon_number "7"; gene_name "TTC39B"; ref_gene_id "ENSG00000155158";
chr9	StringTie	exon	15199861	15199925	1000	-	.	gene_id "MSTRG.193614"; transcript_id "ENST00000505732"; exon_number "8"; gene_name "TTC39B"; ref_gene_id "ENSG00000155158";
chr9	StringTie	exon	15203823	15203890	1000	-	.	gene_id "MSTRG.193614"; transcript_id "ENST00000505732"; exon_number "9"; gene_name "TTC39B"; ref_gene_id "ENSG00000155158";
chr9	StringTie	exon	15210088	15210164	1000	-	.	gene_id "MSTRG.193614"; transcript_id "ENST00000505732"; exon_number "10"; gene_name "TTC39B"; ref_gene_id "ENSG00000155158";
chr9	StringTie	exon	15211266	15211397	1000	-	.	gene_id "MSTRG.193614"; transcript_id "ENST00000505732"; exon_number "11"; gene_name "TTC39B"; ref_gene_id "ENSG00000155158";
chr9	StringTie	exon	15214139	15214249	1000	-	.	gene_id "MSTRG.193614"; transcript_id "ENST00000505732"; exon_number "12"; gene_name "TTC39B"; ref_gene_id "ENSG00000155158";
chr9	StringTie	exon	15225917	15226012	1000	-	.	gene_id "MSTRG.193614"; transcript_id "ENST00000505732"; exon_number "13"; gene_name "TTC39B"; ref_gene_id "ENSG00000155158";
chr9	StringTie	exon	15267914	15267948	1000	-	.	gene_id "MSTRG.193614"; transcript_id "ENST00000505732"; exon_number "14"; gene_name "TTC39B"; ref_gene_id "ENSG00000155158";
chr9	StringTie	exon	15307084	15307360	1000	-	.	gene_id "MSTRG.193614"; transcript_id "ENST00000505732"; exon_number "15"; gene_name "TTC39B"; ref_gene_id "ENSG00000155158";
chr9	StringTie	transcript	15249042	15307209	1000	-	.	gene_id "MSTRG.193614"; transcript_id "ENST00000506891"; gene_name "TTC39B"; ref_gene_id "ENSG00000155158";
chr9	StringTie	exon	15249042	15249687	1000	-	.	gene_id "MSTRG.193614"; transcript_id "ENST00000506891"; exon_number "1"; gene_name "TTC39B"; ref_gene_id "ENSG00000155158";
chr9	StringTie	exon	15249918	15250010	1000	-	.	gene_id "MSTRG.193614"; transcript_id "ENST00000506891"; exon_number "2"; gene_name "TTC39B"; ref_gene_id "ENSG00000155158";
chr9	StringTie	exon	15267914	15267948	1000	-	.	gene_id "MSTRG.193614"; transcript_id "ENST00000506891"; exon_number "3"; gene_name "TTC39B"; ref_gene_id "ENSG00000155158";
chr9	StringTie	exon	15307084	15307209	1000	-	.	gene_id "MSTRG.193614"; transcript_id "ENST00000506891"; exon_number "4"; gene_name "TTC39B"; ref_gene_id "ENSG00000155158";
chr9	StringTie	transcript	15171929	15232444	1000	-	.	gene_id "MSTRG.193614"; transcript_id "ENST00000507285"; gene_name "TTC39B"; ref_gene_id "ENSG00000155158";
chr9	StringTie	exon	15171929	15172109	1000	-	.	gene_id "MSTRG.193614"; transcript_id "ENST00000507285"; exon_number "1"; gene_name "TTC39B"; ref_gene_id "ENSG00000155158";
chr9	StringTie	exon	15175019	15175135	1000	-	.	gene_id "MSTRG.193614"; transcript_id "ENST00000507285"; exon_number "2"; gene_name "TTC39B"; ref_gene_id "ENSG00000155158";
chr9	StringTie	exon	15177697	15177814	1000	-	.	gene_id "MSTRG.193614"; transcript_id "ENST00000507285"; exon_number "3"; gene_name "TTC39B"; ref_gene_id "ENSG00000155158";
chr9	StringTie	exon	15182307	15182415	1000	-	.	gene_id "MSTRG.193614"; transcript_id "ENST00000507285"; exon_number "4"; gene_name "TTC39B"; ref_gene_id "ENSG00000155158";
chr9	StringTie	exon	15185280	15185406	1000	-	.	gene_id "MSTRG.193614"; transcript_id "ENST00000507285"; exon_number "5"; gene_name "TTC39B"; ref_gene_id "ENSG00000155158";
chr9	StringTie	exon	15186944	15187035	1000	-	.	gene_id "MSTRG.193614"; transcript_id "ENST00000507285"; exon_number "6"; gene_name "TTC39B"; ref_gene_id "ENSG00000155158";
chr9	StringTie	exon	15187971	15188132	1000	-	.	gene_id "MSTRG.193614"; transcript_id "ENST00000507285"; exon_number "7"; gene_name "TTC39B"; ref_gene_id "ENSG00000155158";
chr9	StringTie	exon	15189574	15189633	1000	-	.	gene_id "MSTRG.193614"; transcript_id "ENST00000507285"; exon_number "8"; gene_name "TTC39B"; ref_gene_id "ENSG00000155158";
chr9	StringTie	exon	15189725	15189792	1000	-	.	gene_id "MSTRG.193614"; transcript_id "ENST00000507285"; exon_number "9"; gene_name "TTC39B"; ref_gene_id "ENSG00000155158";
chr9	StringTie	exon	15190554	15190662	1000	-	.	gene_id "MSTRG.193614"; transcript_id "ENST00000507285"; exon_number "10"; gene_name "TTC39B"; ref_gene_id "ENSG00000155158";
chr9	StringTie	exon	15191190	15191255	1000	-	.	gene_id "MSTRG.193614"; transcript_id "ENST00000507285"; exon_number "11"; gene_name "TTC39B"; ref_gene_id "ENSG00000155158";
chr9	StringTie	exon	15192590	15192695	1000	-	.	gene_id "MSTRG.193614"; transcript_id "ENST00000507285"; exon_number "12"; gene_name "TTC39B"; ref_gene_id "ENSG00000155158";
chr9	StringTie	exon	15199861	15199925	1000	-	.	gene_id "MSTRG.193614"; transcript_id "ENST00000507285"; exon_number "13"; gene_name "TTC39B"; ref_gene_id "ENSG00000155158";
chr9	StringTie	exon	15203823	15203890	1000	-	.	gene_id "MSTRG.193614"; transcript_id "ENST00000507285"; exon_number "14"; gene_name "TTC39B"; ref_gene_id "ENSG00000155158";
chr9	StringTie	exon	15210088	15210164	1000	-	.	gene_id "MSTRG.193614"; transcript_id "ENST00000507285"; exon_number "15"; gene_name "TTC39B"; ref_gene_id "ENSG00000155158";
chr9	StringTie	exon	15211266	15211397	1000	-	.	gene_id "MSTRG.193614"; transcript_id "ENST00000507285"; exon_number "16"; gene_name "TTC39B"; ref_gene_id "ENSG00000155158";
chr9	StringTie	exon	15214139	15214249	1000	-	.	gene_id "MSTRG.193614"; transcript_id "ENST00000507285"; exon_number "17"; gene_name "TTC39B"; ref_gene_id "ENSG00000155158";
chr9	StringTie	exon	15224340	15224505	1000	-	.	gene_id "MSTRG.193614"; transcript_id "ENST00000507285"; exon_number "18"; gene_name "TTC39B"; ref_gene_id "ENSG00000155158";
chr9	StringTie	exon	15225917	15226012	1000	-	.	gene_id "MSTRG.193614"; transcript_id "ENST00000507285"; exon_number "19"; gene_name "TTC39B"; ref_gene_id "ENSG00000155158";
chr9	StringTie	exon	15232232	15232444	1000	-	.	gene_id "MSTRG.193614"; transcript_id "ENST00000507285"; exon_number "20"; gene_name "TTC39B"; ref_gene_id "ENSG00000155158";
chr9	StringTie	transcript	15171946	15250116	1000	-	.	gene_id "MSTRG.193614"; transcript_id "ENST00000507993"; gene_name "TTC39B"; ref_gene_id "ENSG00000155158";
chr9	StringTie	exon	15171946	15172109	1000	-	.	gene_id "MSTRG.193614"; transcript_id "ENST00000507993"; exon_number "1"; gene_name "TTC39B"; ref_gene_id "ENSG00000155158";
chr9	StringTie	exon	15175019	15175135	1000	-	.	gene_id "MSTRG.193614"; transcript_id "ENST00000507993"; exon_number "2"; gene_name "TTC39B"; ref_gene_id "ENSG00000155158";
chr9	StringTie	exon	15177697	15177814	1000	-	.	gene_id "MSTRG.193614"; transcript_id "ENST00000507993"; exon_number "3"; gene_name "TTC39B"; ref_gene_id "ENSG00000155158";
chr9	StringTie	exon	15182307	15182415	1000	-	.	gene_id "MSTRG.193614"; transcript_id "ENST00000507993"; exon_number "4"; gene_name "TTC39B"; ref_gene_id "ENSG00000155158";
chr9	StringTie	exon	15185280	15185406	1000	-	.	gene_id "MSTRG.193614"; transcript_id "ENST00000507993"; exon_number "5"; gene_name "TTC39B"; ref_gene_id "ENSG00000155158";
chr9	StringTie	exon	15186944	15187035	1000	-	.	gene_id "MSTRG.193614"; transcript_id "ENST00000507993"; exon_number "6"; gene_name "TTC39B"; ref_gene_id "ENSG00000155158";
chr9	StringTie	exon	15187971	15188132	1000	-	.	gene_id "MSTRG.193614"; transcript_id "ENST00000507993"; exon_number "7"; gene_name "TTC39B"; ref_gene_id "ENSG00000155158";
chr9	StringTie	exon	15189574	15189633	1000	-	.	gene_id "MSTRG.193614"; transcript_id "ENST00000507993"; exon_number "8"; gene_name "TTC39B"; ref_gene_id "ENSG00000155158";
chr9	StringTie	exon	15189725	15189792	1000	-	.	gene_id "MSTRG.193614"; transcript_id "ENST00000507993"; exon_number "9"; gene_name "TTC39B"; ref_gene_id "ENSG00000155158";
chr9	StringTie	exon	15190554	15190662	1000	-	.	gene_id "MSTRG.193614"; transcript_id "ENST00000507993"; exon_number "10"; gene_name "TTC39B"; ref_gene_id "ENSG00000155158";
chr9	StringTie	exon	15191190	15191255	1000	-	.	gene_id "MSTRG.193614"; transcript_id "ENST00000507993"; exon_number "11"; gene_name "TTC39B"; ref_gene_id "ENSG00000155158";
chr9	StringTie	exon	15192590	15192695	1000	-	.	gene_id "MSTRG.193614"; transcript_id "ENST00000507993"; exon_number "12"; gene_name "TTC39B"; ref_gene_id "ENSG00000155158";
chr9	StringTie	exon	15199861	15199925	1000	-	.	gene_id "MSTRG.193614"; transcript_id "ENST00000507993"; exon_number "13"; gene_name "TTC39B"; ref_gene_id "ENSG00000155158";
chr9	StringTie	exon	15203823	15203890	1000	-	.	gene_id "MSTRG.193614"; transcript_id "ENST00000507993"; exon_number "14"; gene_name "TTC39B"; ref_gene_id "ENSG00000155158";
chr9	StringTie	exon	15210088	15210164	1000	-	.	gene_id "MSTRG.193614"; transcript_id "ENST00000507993"; exon_number "15"; gene_name "TTC39B"; ref_gene_id "ENSG00000155158";
chr9	StringTie	exon	15211266	15211397	1000	-	.	gene_id "MSTRG.193614"; transcript_id "ENST00000507993"; exon_number "16"; gene_name "TTC39B"; ref_gene_id "ENSG00000155158";
chr9	StringTie	exon	15214139	15214249	1000	-	.	gene_id "MSTRG.193614"; transcript_id "ENST00000507993"; exon_number "17"; gene_name "TTC39B"; ref_gene_id "ENSG00000155158";
chr9	StringTie	exon	15249918	15250116	1000	-	.	gene_id "MSTRG.193614"; transcript_id "ENST00000507993"; exon_number "18"; gene_name "TTC39B"; ref_gene_id "ENSG00000155158";
chr9	StringTie	transcript	15163622	15307360	1000	-	.	gene_id "MSTRG.193614"; transcript_id "ENST00000512701"; gene_name "TTC39B"; ref_gene_id "ENSG00000155158";
chr9	StringTie	exon	15163622	15172109	1000	-	.	gene_id "MSTRG.193614"; transcript_id "ENST00000512701"; exon_number "1"; gene_name "TTC39B"; ref_gene_id "ENSG00000155158";
chr9	StringTie	exon	15175019	15175135	1000	-	.	gene_id "MSTRG.193614"; transcript_id "ENST00000512701"; exon_number "2"; gene_name "TTC39B"; ref_gene_id "ENSG00000155158";
chr9	StringTie	exon	15177697	15177814	1000	-	.	gene_id "MSTRG.193614"; transcript_id "ENST00000512701"; exon_number "3"; gene_name "TTC39B"; ref_gene_id "ENSG00000155158";
chr9	StringTie	exon	15182307	15182415	1000	-	.	gene_id "MSTRG.193614"; transcript_id "ENST00000512701"; exon_number "4"; gene_name "TTC39B"; ref_gene_id "ENSG00000155158";
chr9	StringTie	exon	15185280	15185406	1000	-	.	gene_id "MSTRG.193614"; transcript_id "ENST00000512701"; exon_number "5"; gene_name "TTC39B"; ref_gene_id "ENSG00000155158";
chr9	StringTie	exon	15186944	15187035	1000	-	.	gene_id "MSTRG.193614"; transcript_id "ENST00000512701"; exon_number "6"; gene_name "TTC39B"; ref_gene_id "ENSG00000155158";
chr9	StringTie	exon	15187971	15188132	1000	-	.	gene_id "MSTRG.193614"; transcript_id "ENST00000512701"; exon_number "7"; gene_name "TTC39B"; ref_gene_id "ENSG00000155158";
chr9	StringTie	exon	15189574	15189633	1000	-	.	gene_id "MSTRG.193614"; transcript_id "ENST00000512701"; exon_number "8"; gene_name "TTC39B"; ref_gene_id "ENSG00000155158";
chr9	StringTie	exon	15189725	15189792	1000	-	.	gene_id "MSTRG.193614"; transcript_id "ENST00000512701"; exon_number "9"; gene_name "TTC39B"; ref_gene_id "ENSG00000155158";
chr9	StringTie	exon	15190554	15190662	1000	-	.	gene_id "MSTRG.193614"; transcript_id "ENST00000512701"; exon_number "10"; gene_name "TTC39B"; ref_gene_id "ENSG00000155158";
chr9	StringTie	exon	15191190	15191255	1000	-	.	gene_id "MSTRG.193614"; transcript_id "ENST00000512701"; exon_number "11"; gene_name "TTC39B"; ref_gene_id "ENSG00000155158";
chr9	StringTie	exon	15192590	15192695	1000	-	.	gene_id "MSTRG.193614"; transcript_id "ENST00000512701"; exon_number "12"; gene_name "TTC39B"; ref_gene_id "ENSG00000155158";
chr9	StringTie	exon	15199861	15199925	1000	-	.	gene_id "MSTRG.193614"; transcript_id "ENST00000512701"; exon_number "13"; gene_name "TTC39B"; ref_gene_id "ENSG00000155158";
chr9	StringTie	exon	15203823	15203890	1000	-	.	gene_id "MSTRG.193614"; transcript_id "ENST00000512701"; exon_number "14"; gene_name "TTC39B"; ref_gene_id "ENSG00000155158";
chr9	StringTie	exon	15210088	15210164	1000	-	.	gene_id "MSTRG.193614"; transcript_id "ENST00000512701"; exon_number "15"; gene_name "TTC39B"; ref_gene_id "ENSG00000155158";
chr9	StringTie	exon	15211266	15211397	1000	-	.	gene_id "MSTRG.193614"; transcript_id "ENST00000512701"; exon_number "16"; gene_name "TTC39B"; ref_gene_id "ENSG00000155158";
chr9	StringTie	exon	15214139	15214249	1000	-	.	gene_id "MSTRG.193614"; transcript_id "ENST00000512701"; exon_number "17"; gene_name "TTC39B"; ref_gene_id "ENSG00000155158";
chr9	StringTie	exon	15225917	15226012	1000	-	.	gene_id "MSTRG.193614"; transcript_id "ENST00000512701"; exon_number "18"; gene_name "TTC39B"; ref_gene_id "ENSG00000155158";
chr9	StringTie	exon	15267914	15267948	1000	-	.	gene_id "MSTRG.193614"; transcript_id "ENST00000512701"; exon_number "19"; gene_name "TTC39B"; ref_gene_id "ENSG00000155158";
chr9	StringTie	exon	15307084	15307360	1000	-	.	gene_id "MSTRG.193614"; transcript_id "ENST00000512701"; exon_number "20"; gene_name "TTC39B"; ref_gene_id "ENSG00000155158";
chr9	StringTie	transcript	15214138	15232444	1000	-	.	gene_id "MSTRG.193614"; transcript_id "ENST00000582994"; gene_name "TTC39B"; ref_gene_id "ENSG00000155158";
chr9	StringTie	exon	15214138	15214249	1000	-	.	gene_id "MSTRG.193614"; transcript_id "ENST00000582994"; exon_number "1"; gene_name "TTC39B"; ref_gene_id "ENSG00000155158";
chr9	StringTie	exon	15224360	15224505	1000	-	.	gene_id "MSTRG.193614"; transcript_id "ENST00000582994"; exon_number "2"; gene_name "TTC39B"; ref_gene_id "ENSG00000155158";
chr9	StringTie	exon	15225917	15226012	1000	-	.	gene_id "MSTRG.193614"; transcript_id "ENST00000582994"; exon_number "3"; gene_name "TTC39B"; ref_gene_id "ENSG00000155158";
chr9	StringTie	exon	15232232	15232444	1000	-	.	gene_id "MSTRG.193614"; transcript_id "ENST00000582994"; exon_number "4"; gene_name "TTC39B"; ref_gene_id "ENSG00000155158";
chr9	StringTie	transcript	15161677	15307368	1000	-	.	gene_id "MSTRG.193614"; transcript_id "MSTRG.193614.1";
chr9	StringTie	exon	15161677	15172109	1000	-	.	gene_id "MSTRG.193614"; transcript_id "MSTRG.193614.1"; exon_number "1";
chr9	StringTie	exon	15175019	15175135	1000	-	.	gene_id "MSTRG.193614"; transcript_id "MSTRG.193614.1"; exon_number "2";
chr9	StringTie	exon	15177697	15177814	1000	-	.	gene_id "MSTRG.193614"; transcript_id "MSTRG.193614.1"; exon_number "3";
chr9	StringTie	exon	15182307	15182415	1000	-	.	gene_id "MSTRG.193614"; transcript_id "MSTRG.193614.1"; exon_number "4";
chr9	StringTie	exon	15185280	15185406	1000	-	.	gene_id "MSTRG.193614"; transcript_id "MSTRG.193614.1"; exon_number "5";
chr9	StringTie	exon	15186944	15187035	1000	-	.	gene_id "MSTRG.193614"; transcript_id "MSTRG.193614.1"; exon_number "6";
chr9	StringTie	exon	15187971	15188132	1000	-	.	gene_id "MSTRG.193614"; transcript_id "MSTRG.193614.1"; exon_number "7";
chr9	StringTie	exon	15189574	15189633	1000	-	.	gene_id "MSTRG.193614"; transcript_id "MSTRG.193614.1"; exon_number "8";
chr9	StringTie	exon	15189725	15189792	1000	-	.	gene_id "MSTRG.193614"; transcript_id "MSTRG.193614.1"; exon_number "9";
chr9	StringTie	exon	15190554	15190662	1000	-	.	gene_id "MSTRG.193614"; transcript_id "MSTRG.193614.1"; exon_number "10";
chr9	StringTie	exon	15191190	15191255	1000	-	.	gene_id "MSTRG.193614"; transcript_id "MSTRG.193614.1"; exon_number "11";
chr9	StringTie	exon	15192590	15192695	1000	-	.	gene_id "MSTRG.193614"; transcript_id "MSTRG.193614.1"; exon_number "12";
chr9	StringTie	exon	15199861	15199925	1000	-	.	gene_id "MSTRG.193614"; transcript_id "MSTRG.193614.1"; exon_number "13";
chr9	StringTie	exon	15203823	15203890	1000	-	.	gene_id "MSTRG.193614"; transcript_id "MSTRG.193614.1"; exon_number "14";
chr9	StringTie	exon	15210088	15210164	1000	-	.	gene_id "MSTRG.193614"; transcript_id "MSTRG.193614.1"; exon_number "15";
chr9	StringTie	exon	15211266	15211397	1000	-	.	gene_id "MSTRG.193614"; transcript_id "MSTRG.193614.1"; exon_number "16";
chr9	StringTie	exon	15214139	15214249	1000	-	.	gene_id "MSTRG.193614"; transcript_id "MSTRG.193614.1"; exon_number "17";
chr9	StringTie	exon	15225917	15226012	1000	-	.	gene_id "MSTRG.193614"; transcript_id "MSTRG.193614.1"; exon_number "18";
chr9	StringTie	exon	15249918	15250010	1000	-	.	gene_id "MSTRG.193614"; transcript_id "MSTRG.193614.1"; exon_number "19";
chr9	StringTie	exon	15267914	15267948	1000	-	.	gene_id "MSTRG.193614"; transcript_id "MSTRG.193614.1"; exon_number "20";
chr9	StringTie	exon	15307084	15307368	1000	-	.	gene_id "MSTRG.193614"; transcript_id "MSTRG.193614.1"; exon_number "21";
chr9	StringTie	transcript	15278590	15307241	1000	-	.	gene_id "MSTRG.193614"; transcript_id "MSTRG.193614.18";
chr9	StringTie	exon	15278590	15280747	1000	-	.	gene_id "MSTRG.193614"; transcript_id "MSTRG.193614.18"; exon_number "1";
chr9	StringTie	exon	15307084	15307241	1000	-	.	gene_id "MSTRG.193614"; transcript_id "MSTRG.193614.18"; exon_number "2";
chr9	StringTie	transcript	15296880	15308861	1000	-	.	gene_id "MSTRG.193614"; transcript_id "MSTRG.193614.19";
chr9	StringTie	exon	15296880	15306274	1000	-	.	gene_id "MSTRG.193614"; transcript_id "MSTRG.193614.19"; exon_number "1";
chr9	StringTie	exon	15307084	15308861	1000	-	.	gene_id "MSTRG.193614"; transcript_id "MSTRG.193614.19"; exon_number "2";
chr9	StringTie	transcript	15163322	15276304	1000	-	.	gene_id "MSTRG.193614"; transcript_id "MSTRG.193614.2";
chr9	StringTie	exon	15163322	15172109	1000	-	.	gene_id "MSTRG.193614"; transcript_id "MSTRG.193614.2"; exon_number "1";
chr9	StringTie	exon	15175019	15175135	1000	-	.	gene_id "MSTRG.193614"; transcript_id "MSTRG.193614.2"; exon_number "2";
chr9	StringTie	exon	15177697	15177814	1000	-	.	gene_id "MSTRG.193614"; transcript_id "MSTRG.193614.2"; exon_number "3";
chr9	StringTie	exon	15182307	15182415	1000	-	.	gene_id "MSTRG.193614"; transcript_id "MSTRG.193614.2"; exon_number "4";
chr9	StringTie	exon	15185280	15185406	1000	-	.	gene_id "MSTRG.193614"; transcript_id "MSTRG.193614.2"; exon_number "5";
chr9	StringTie	exon	15186944	15187035	1000	-	.	gene_id "MSTRG.193614"; transcript_id "MSTRG.193614.2"; exon_number "6";
chr9	StringTie	exon	15187971	15188132	1000	-	.	gene_id "MSTRG.193614"; transcript_id "MSTRG.193614.2"; exon_number "7";
chr9	StringTie	exon	15189574	15189633	1000	-	.	gene_id "MSTRG.193614"; transcript_id "MSTRG.193614.2"; exon_number "8";
chr9	StringTie	exon	15189725	15189792	1000	-	.	gene_id "MSTRG.193614"; transcript_id "MSTRG.193614.2"; exon_number "9";
chr9	StringTie	exon	15190554	15190662	1000	-	.	gene_id "MSTRG.193614"; transcript_id "MSTRG.193614.2"; exon_number "10";
chr9	StringTie	exon	15191190	15191255	1000	-	.	gene_id "MSTRG.193614"; transcript_id "MSTRG.193614.2"; exon_number "11";
chr9	StringTie	exon	15192590	15192695	1000	-	.	gene_id "MSTRG.193614"; transcript_id "MSTRG.193614.2"; exon_number "12";
chr9	StringTie	exon	15199861	15199925	1000	-	.	gene_id "MSTRG.193614"; transcript_id "MSTRG.193614.2"; exon_number "13";
chr9	StringTie	exon	15203823	15203890	1000	-	.	gene_id "MSTRG.193614"; transcript_id "MSTRG.193614.2"; exon_number "14";
chr9	StringTie	exon	15210088	15210164	1000	-	.	gene_id "MSTRG.193614"; transcript_id "MSTRG.193614.2"; exon_number "15";
chr9	StringTie	exon	15211266	15211397	1000	-	.	gene_id "MSTRG.193614"; transcript_id "MSTRG.193614.2"; exon_number "16";
chr9	StringTie	exon	15225917	15226012	1000	-	.	gene_id "MSTRG.193614"; transcript_id "MSTRG.193614.2"; exon_number "17";
chr9	StringTie	exon	15249918	15250010	1000	-	.	gene_id "MSTRG.193614"; transcript_id "MSTRG.193614.2"; exon_number "18";
chr9	StringTie	exon	15267914	15267948	1000	-	.	gene_id "MSTRG.193614"; transcript_id "MSTRG.193614.2"; exon_number "19";
chr9	StringTie	exon	15274646	15276304	1000	-	.	gene_id "MSTRG.193614"; transcript_id "MSTRG.193614.2"; exon_number "20";
chr9	StringTie	transcript	15297567	15307389	1000	-	.	gene_id "MSTRG.193614"; transcript_id "MSTRG.193614.20";
chr9	StringTie	exon	15297567	15298372	1000	-	.	gene_id "MSTRG.193614"; transcript_id "MSTRG.193614.20"; exon_number "1";
chr9	StringTie	exon	15307084	15307389	1000	-	.	gene_id "MSTRG.193614"; transcript_id "MSTRG.193614.20"; exon_number "2";
chr9	StringTie	transcript	15297919	15299843	1000	-	.	gene_id "MSTRG.193614"; transcript_id "MSTRG.193614.21";
chr9	StringTie	exon	15297919	15298372	1000	-	.	gene_id "MSTRG.193614"; transcript_id "MSTRG.193614.21"; exon_number "1";
chr9	StringTie	exon	15299350	15299843	1000	-	.	gene_id "MSTRG.193614"; transcript_id "MSTRG.193614.21"; exon_number "2";
chr9	StringTie	transcript	15163531	15274714	1000	-	.	gene_id "MSTRG.193614"; transcript_id "MSTRG.193614.3";
chr9	StringTie	exon	15163531	15172109	1000	-	.	gene_id "MSTRG.193614"; transcript_id "MSTRG.193614.3"; exon_number "1";
chr9	StringTie	exon	15175019	15175135	1000	-	.	gene_id "MSTRG.193614"; transcript_id "MSTRG.193614.3"; exon_number "2";
chr9	StringTie	exon	15177697	15177814	1000	-	.	gene_id "MSTRG.193614"; transcript_id "MSTRG.193614.3"; exon_number "3";
chr9	StringTie	exon	15182307	15182415	1000	-	.	gene_id "MSTRG.193614"; transcript_id "MSTRG.193614.3"; exon_number "4";
chr9	StringTie	exon	15185280	15185406	1000	-	.	gene_id "MSTRG.193614"; transcript_id "MSTRG.193614.3"; exon_number "5";
chr9	StringTie	exon	15186944	15187035	1000	-	.	gene_id "MSTRG.193614"; transcript_id "MSTRG.193614.3"; exon_number "6";
chr9	StringTie	exon	15187971	15188132	1000	-	.	gene_id "MSTRG.193614"; transcript_id "MSTRG.193614.3"; exon_number "7";
chr9	StringTie	exon	15189574	15189633	1000	-	.	gene_id "MSTRG.193614"; transcript_id "MSTRG.193614.3"; exon_number "8";
chr9	StringTie	exon	15189725	15189792	1000	-	.	gene_id "MSTRG.193614"; transcript_id "MSTRG.193614.3"; exon_number "9";
chr9	StringTie	exon	15190554	15190662	1000	-	.	gene_id "MSTRG.193614"; transcript_id "MSTRG.193614.3"; exon_number "10";
chr9	StringTie	exon	15191190	15191255	1000	-	.	gene_id "MSTRG.193614"; transcript_id "MSTRG.193614.3"; exon_number "11";
chr9	StringTie	exon	15192590	15192695	1000	-	.	gene_id "MSTRG.193614"; transcript_id "MSTRG.193614.3"; exon_number "12";
chr9	StringTie	exon	15199861	15199925	1000	-	.	gene_id "MSTRG.193614"; transcript_id "MSTRG.193614.3"; exon_number "13";
chr9	StringTie	exon	15203823	15203890	1000	-	.	gene_id "MSTRG.193614"; transcript_id "MSTRG.193614.3"; exon_number "14";
chr9	StringTie	exon	15210088	15210164	1000	-	.	gene_id "MSTRG.193614"; transcript_id "MSTRG.193614.3"; exon_number "15";
chr9	StringTie	exon	15211266	15211397	1000	-	.	gene_id "MSTRG.193614"; transcript_id "MSTRG.193614.3"; exon_number "16";
chr9	StringTie	exon	15214139	15214249	1000	-	.	gene_id "MSTRG.193614"; transcript_id "MSTRG.193614.3"; exon_number "17";
chr9	StringTie	exon	15225917	15226012	1000	-	.	gene_id "MSTRG.193614"; transcript_id "MSTRG.193614.3"; exon_number "18";
chr9	StringTie	exon	15249918	15250010	1000	-	.	gene_id "MSTRG.193614"; transcript_id "MSTRG.193614.3"; exon_number "19";
chr9	StringTie	exon	15267914	15267948	1000	-	.	gene_id "MSTRG.193614"; transcript_id "MSTRG.193614.3"; exon_number "20";
chr9	StringTie	exon	15274646	15274714	1000	-	.	gene_id "MSTRG.193614"; transcript_id "MSTRG.193614.3"; exon_number "21";
chr9	StringTie	transcript	15163534	15307360	1000	-	.	gene_id "MSTRG.193614"; transcript_id "MSTRG.193614.4";
chr9	StringTie	exon	15163534	15172109	1000	-	.	gene_id "MSTRG.193614"; transcript_id "MSTRG.193614.4"; exon_number "1";
chr9	StringTie	exon	15175019	15175135	1000	-	.	gene_id "MSTRG.193614"; transcript_id "MSTRG.193614.4"; exon_number "2";
chr9	StringTie	exon	15177697	15177814	1000	-	.	gene_id "MSTRG.193614"; transcript_id "MSTRG.193614.4"; exon_number "3";
chr9	StringTie	exon	15182307	15182415	1000	-	.	gene_id "MSTRG.193614"; transcript_id "MSTRG.193614.4"; exon_number "4";
chr9	StringTie	exon	15185280	15185528	1000	-	.	gene_id "MSTRG.193614"; transcript_id "MSTRG.193614.4"; exon_number "5";
chr9	StringTie	exon	15186944	15187035	1000	-	.	gene_id "MSTRG.193614"; transcript_id "MSTRG.193614.4"; exon_number "6";
chr9	StringTie	exon	15187971	15188132	1000	-	.	gene_id "MSTRG.193614"; transcript_id "MSTRG.193614.4"; exon_number "7";
chr9	StringTie	exon	15189574	15189633	1000	-	.	gene_id "MSTRG.193614"; transcript_id "MSTRG.193614.4"; exon_number "8";
chr9	StringTie	exon	15189725	15189792	1000	-	.	gene_id "MSTRG.193614"; transcript_id "MSTRG.193614.4"; exon_number "9";
chr9	StringTie	exon	15190554	15190662	1000	-	.	gene_id "MSTRG.193614"; transcript_id "MSTRG.193614.4"; exon_number "10";
chr9	StringTie	exon	15191190	15191255	1000	-	.	gene_id "MSTRG.193614"; transcript_id "MSTRG.193614.4"; exon_number "11";
chr9	StringTie	exon	15192590	15192695	1000	-	.	gene_id "MSTRG.193614"; transcript_id "MSTRG.193614.4"; exon_number "12";
chr9	StringTie	exon	15199861	15199925	1000	-	.	gene_id "MSTRG.193614"; transcript_id "MSTRG.193614.4"; exon_number "13";
chr9	StringTie	exon	15203823	15203890	1000	-	.	gene_id "MSTRG.193614"; transcript_id "MSTRG.193614.4"; exon_number "14";
chr9	StringTie	exon	15210088	15210164	1000	-	.	gene_id "MSTRG.193614"; transcript_id "MSTRG.193614.4"; exon_number "15";
chr9	StringTie	exon	15211266	15211397	1000	-	.	gene_id "MSTRG.193614"; transcript_id "MSTRG.193614.4"; exon_number "16";
chr9	StringTie	exon	15214139	15214249	1000	-	.	gene_id "MSTRG.193614"; transcript_id "MSTRG.193614.4"; exon_number "17";
chr9	StringTie	exon	15225917	15226012	1000	-	.	gene_id "MSTRG.193614"; transcript_id "MSTRG.193614.4"; exon_number "18";
chr9	StringTie	exon	15267914	15267948	1000	-	.	gene_id "MSTRG.193614"; transcript_id "MSTRG.193614.4"; exon_number "19";
chr9	StringTie	exon	15307084	15307360	1000	-	.	gene_id "MSTRG.193614"; transcript_id "MSTRG.193614.4"; exon_number "20";
chr9	StringTie	transcript	15163557	15307319	1000	-	.	gene_id "MSTRG.193614"; transcript_id "MSTRG.193614.5";
chr9	StringTie	exon	15163557	15172109	1000	-	.	gene_id "MSTRG.193614"; transcript_id "MSTRG.193614.5"; exon_number "1";
chr9	StringTie	exon	15175019	15175135	1000	-	.	gene_id "MSTRG.193614"; transcript_id "MSTRG.193614.5"; exon_number "2";
chr9	StringTie	exon	15177697	15177814	1000	-	.	gene_id "MSTRG.193614"; transcript_id "MSTRG.193614.5"; exon_number "3";
chr9	StringTie	exon	15182307	15182415	1000	-	.	gene_id "MSTRG.193614"; transcript_id "MSTRG.193614.5"; exon_number "4";
chr9	StringTie	exon	15185280	15185528	1000	-	.	gene_id "MSTRG.193614"; transcript_id "MSTRG.193614.5"; exon_number "5";
chr9	StringTie	exon	15186944	15187035	1000	-	.	gene_id "MSTRG.193614"; transcript_id "MSTRG.193614.5"; exon_number "6";
chr9	StringTie	exon	15187971	15188132	1000	-	.	gene_id "MSTRG.193614"; transcript_id "MSTRG.193614.5"; exon_number "7";
chr9	StringTie	exon	15189574	15189633	1000	-	.	gene_id "MSTRG.193614"; transcript_id "MSTRG.193614.5"; exon_number "8";
chr9	StringTie	exon	15189725	15189792	1000	-	.	gene_id "MSTRG.193614"; transcript_id "MSTRG.193614.5"; exon_number "9";
chr9	StringTie	exon	15190554	15190662	1000	-	.	gene_id "MSTRG.193614"; transcript_id "MSTRG.193614.5"; exon_number "10";
chr9	StringTie	exon	15191190	15191255	1000	-	.	gene_id "MSTRG.193614"; transcript_id "MSTRG.193614.5"; exon_number "11";
chr9	StringTie	exon	15192590	15192695	1000	-	.	gene_id "MSTRG.193614"; transcript_id "MSTRG.193614.5"; exon_number "12";
chr9	StringTie	exon	15199861	15199925	1000	-	.	gene_id "MSTRG.193614"; transcript_id "MSTRG.193614.5"; exon_number "13";
chr9	StringTie	exon	15203823	15203890	1000	-	.	gene_id "MSTRG.193614"; transcript_id "MSTRG.193614.5"; exon_number "14";
chr9	StringTie	exon	15210088	15210164	1000	-	.	gene_id "MSTRG.193614"; transcript_id "MSTRG.193614.5"; exon_number "15";
chr9	StringTie	exon	15211266	15211397	1000	-	.	gene_id "MSTRG.193614"; transcript_id "MSTRG.193614.5"; exon_number "16";
chr9	StringTie	exon	15214139	15214249	1000	-	.	gene_id "MSTRG.193614"; transcript_id "MSTRG.193614.5"; exon_number "17";
chr9	StringTie	exon	15225917	15226012	1000	-	.	gene_id "MSTRG.193614"; transcript_id "MSTRG.193614.5"; exon_number "18";
chr9	StringTie	exon	15249918	15250010	1000	-	.	gene_id "MSTRG.193614"; transcript_id "MSTRG.193614.5"; exon_number "19";
chr9	StringTie	exon	15267914	15267948	1000	-	.	gene_id "MSTRG.193614"; transcript_id "MSTRG.193614.5"; exon_number "20";
chr9	StringTie	exon	15307084	15307319	1000	-	.	gene_id "MSTRG.193614"; transcript_id "MSTRG.193614.5"; exon_number "21";
chr9	StringTie	transcript	15163622	15250218	1000	-	.	gene_id "MSTRG.193614"; transcript_id "MSTRG.193614.6";
chr9	StringTie	exon	15163622	15172109	1000	-	.	gene_id "MSTRG.193614"; transcript_id "MSTRG.193614.6"; exon_number "1";
chr9	StringTie	exon	15175019	15175135	1000	-	.	gene_id "MSTRG.193614"; transcript_id "MSTRG.193614.6"; exon_number "2";
chr9	StringTie	exon	15177697	15177814	1000	-	.	gene_id "MSTRG.193614"; transcript_id "MSTRG.193614.6"; exon_number "3";
chr9	StringTie	exon	15182307	15182415	1000	-	.	gene_id "MSTRG.193614"; transcript_id "MSTRG.193614.6"; exon_number "4";
chr9	StringTie	exon	15185280	15185406	1000	-	.	gene_id "MSTRG.193614"; transcript_id "MSTRG.193614.6"; exon_number "5";
chr9	StringTie	exon	15186944	15187035	1000	-	.	gene_id "MSTRG.193614"; transcript_id "MSTRG.193614.6"; exon_number "6";
chr9	StringTie	exon	15187971	15188132	1000	-	.	gene_id "MSTRG.193614"; transcript_id "MSTRG.193614.6"; exon_number "7";
chr9	StringTie	exon	15189574	15189633	1000	-	.	gene_id "MSTRG.193614"; transcript_id "MSTRG.193614.6"; exon_number "8";
chr9	StringTie	exon	15189725	15189792	1000	-	.	gene_id "MSTRG.193614"; transcript_id "MSTRG.193614.6"; exon_number "9";
chr9	StringTie	exon	15190554	15190662	1000	-	.	gene_id "MSTRG.193614"; transcript_id "MSTRG.193614.6"; exon_number "10";
chr9	StringTie	exon	15191190	15191255	1000	-	.	gene_id "MSTRG.193614"; transcript_id "MSTRG.193614.6"; exon_number "11";
chr9	StringTie	exon	15192590	15192695	1000	-	.	gene_id "MSTRG.193614"; transcript_id "MSTRG.193614.6"; exon_number "12";
chr9	StringTie	exon	15199861	15199925	1000	-	.	gene_id "MSTRG.193614"; transcript_id "MSTRG.193614.6"; exon_number "13";
chr9	StringTie	exon	15203823	15203890	1000	-	.	gene_id "MSTRG.193614"; transcript_id "MSTRG.193614.6"; exon_number "14";
chr9	StringTie	exon	15210088	15210164	1000	-	.	gene_id "MSTRG.193614"; transcript_id "MSTRG.193614.6"; exon_number "15";
chr9	StringTie	exon	15211266	15211397	1000	-	.	gene_id "MSTRG.193614"; transcript_id "MSTRG.193614.6"; exon_number "16";
chr9	StringTie	exon	15214139	15214249	1000	-	.	gene_id "MSTRG.193614"; transcript_id "MSTRG.193614.6"; exon_number "17";
chr9	StringTie	exon	15225917	15226012	1000	-	.	gene_id "MSTRG.193614"; transcript_id "MSTRG.193614.6"; exon_number "18";
chr9	StringTie	exon	15250029	15250218	1000	-	.	gene_id "MSTRG.193614"; transcript_id "MSTRG.193614.6"; exon_number "19";
chr9	StringTie	transcript	15163622	15227137	1000	-	.	gene_id "MSTRG.193614"; transcript_id "MSTRG.193614.7";
chr9	StringTie	exon	15163622	15172109	1000	-	.	gene_id "MSTRG.193614"; transcript_id "MSTRG.193614.7"; exon_number "1";
chr9	StringTie	exon	15175019	15175135	1000	-	.	gene_id "MSTRG.193614"; transcript_id "MSTRG.193614.7"; exon_number "2";
chr9	StringTie	exon	15177697	15177814	1000	-	.	gene_id "MSTRG.193614"; transcript_id "MSTRG.193614.7"; exon_number "3";
chr9	StringTie	exon	15182307	15182415	1000	-	.	gene_id "MSTRG.193614"; transcript_id "MSTRG.193614.7"; exon_number "4";
chr9	StringTie	exon	15185280	15185406	1000	-	.	gene_id "MSTRG.193614"; transcript_id "MSTRG.193614.7"; exon_number "5";
chr9	StringTie	exon	15186944	15187035	1000	-	.	gene_id "MSTRG.193614"; transcript_id "MSTRG.193614.7"; exon_number "6";
chr9	StringTie	exon	15187971	15188132	1000	-	.	gene_id "MSTRG.193614"; transcript_id "MSTRG.193614.7"; exon_number "7";
chr9	StringTie	exon	15189574	15189633	1000	-	.	gene_id "MSTRG.193614"; transcript_id "MSTRG.193614.7"; exon_number "8";
chr9	StringTie	exon	15189725	15189792	1000	-	.	gene_id "MSTRG.193614"; transcript_id "MSTRG.193614.7"; exon_number "9";
chr9	StringTie	exon	15190554	15190662	1000	-	.	gene_id "MSTRG.193614"; transcript_id "MSTRG.193614.7"; exon_number "10";
chr9	StringTie	exon	15191190	15191255	1000	-	.	gene_id "MSTRG.193614"; transcript_id "MSTRG.193614.7"; exon_number "11";
chr9	StringTie	exon	15192590	15192695	1000	-	.	gene_id "MSTRG.193614"; transcript_id "MSTRG.193614.7"; exon_number "12";
chr9	StringTie	exon	15199861	15199925	1000	-	.	gene_id "MSTRG.193614"; transcript_id "MSTRG.193614.7"; exon_number "13";
chr9	StringTie	exon	15203823	15203890	1000	-	.	gene_id "MSTRG.193614"; transcript_id "MSTRG.193614.7"; exon_number "14";
chr9	StringTie	exon	15210088	15210164	1000	-	.	gene_id "MSTRG.193614"; transcript_id "MSTRG.193614.7"; exon_number "15";
chr9	StringTie	exon	15211266	15211397	1000	-	.	gene_id "MSTRG.193614"; transcript_id "MSTRG.193614.7"; exon_number "16";
chr9	StringTie	exon	15214139	15214249	1000	-	.	gene_id "MSTRG.193614"; transcript_id "MSTRG.193614.7"; exon_number "17";
chr9	StringTie	exon	15225917	15226012	1000	-	.	gene_id "MSTRG.193614"; transcript_id "MSTRG.193614.7"; exon_number "18";
chr9	StringTie	exon	15226886	15227137	1000	-	.	gene_id "MSTRG.193614"; transcript_id "MSTRG.193614.7"; exon_number "19";
chr9	StringTie	transcript	15163637	15228629	1000	-	.	gene_id "MSTRG.193614"; transcript_id "MSTRG.193614.9";
chr9	StringTie	exon	15163637	15172109	1000	-	.	gene_id "MSTRG.193614"; transcript_id "MSTRG.193614.9"; exon_number "1";
chr9	StringTie	exon	15175019	15175135	1000	-	.	gene_id "MSTRG.193614"; transcript_id "MSTRG.193614.9"; exon_number "2";
chr9	StringTie	exon	15177697	15177814	1000	-	.	gene_id "MSTRG.193614"; transcript_id "MSTRG.193614.9"; exon_number "3";
chr9	StringTie	exon	15182307	15182415	1000	-	.	gene_id "MSTRG.193614"; transcript_id "MSTRG.193614.9"; exon_number "4";
chr9	StringTie	exon	15185280	15185406	1000	-	.	gene_id "MSTRG.193614"; transcript_id "MSTRG.193614.9"; exon_number "5";
chr9	StringTie	exon	15186944	15187035	1000	-	.	gene_id "MSTRG.193614"; transcript_id "MSTRG.193614.9"; exon_number "6";
chr9	StringTie	exon	15187971	15188132	1000	-	.	gene_id "MSTRG.193614"; transcript_id "MSTRG.193614.9"; exon_number "7";
chr9	StringTie	exon	15189574	15189633	1000	-	.	gene_id "MSTRG.193614"; transcript_id "MSTRG.193614.9"; exon_number "8";
chr9	StringTie	exon	15189725	15189792	1000	-	.	gene_id "MSTRG.193614"; transcript_id "MSTRG.193614.9"; exon_number "9";
chr9	StringTie	exon	15190554	15190662	1000	-	.	gene_id "MSTRG.193614"; transcript_id "MSTRG.193614.9"; exon_number "10";
chr9	StringTie	exon	15191190	15191255	1000	-	.	gene_id "MSTRG.193614"; transcript_id "MSTRG.193614.9"; exon_number "11";
chr9	StringTie	exon	15192590	15192695	1000	-	.	gene_id "MSTRG.193614"; transcript_id "MSTRG.193614.9"; exon_number "12";
chr9	StringTie	exon	15199861	15199925	1000	-	.	gene_id "MSTRG.193614"; transcript_id "MSTRG.193614.9"; exon_number "13";
chr9	StringTie	exon	15203823	15203890	1000	-	.	gene_id "MSTRG.193614"; transcript_id "MSTRG.193614.9"; exon_number "14";
chr9	StringTie	exon	15210088	15210164	1000	-	.	gene_id "MSTRG.193614"; transcript_id "MSTRG.193614.9"; exon_number "15";
chr9	StringTie	exon	15211266	15211397	1000	-	.	gene_id "MSTRG.193614"; transcript_id "MSTRG.193614.9"; exon_number "16";
chr9	StringTie	exon	15214139	15214249	1000	-	.	gene_id "MSTRG.193614"; transcript_id "MSTRG.193614.9"; exon_number "17";
chr9	StringTie	exon	15225917	15226012	1000	-	.	gene_id "MSTRG.193614"; transcript_id "MSTRG.193614.9"; exon_number "18";
chr9	StringTie	exon	15228600	15228629	1000	-	.	gene_id "MSTRG.193614"; transcript_id "MSTRG.193614.9"; exon_number "19";
chr9	StringTie	transcript	15317165	15321090	1000	.	.	gene_id "MSTRG.193615"; transcript_id "MSTRG.193615.1";
chr9	StringTie	exon	15317165	15321090	1000	.	.	gene_id "MSTRG.193615"; transcript_id "MSTRG.193615.1"; exon_number "1";
chr9	StringTie	transcript	15322720	15324646	1000	.	.	gene_id "MSTRG.193616"; transcript_id "MSTRG.193616.1";
chr9	StringTie	exon	15322720	15324646	1000	.	.	gene_id "MSTRG.193616"; transcript_id "MSTRG.193616.1"; exon_number "1";
chr9	StringTie	transcript	15325073	15326182	1000	.	.	gene_id "MSTRG.193617"; transcript_id "MSTRG.193617.1";
chr9	StringTie	exon	15325073	15326182	1000	.	.	gene_id "MSTRG.193617"; transcript_id "MSTRG.193617.1"; exon_number "1";
chr9	StringTie	transcript	15326474	15328455	1000	.	.	gene_id "MSTRG.193618"; transcript_id "MSTRG.193618.1";
chr9	StringTie	exon	15326474	15328455	1000	.	.	gene_id "MSTRG.193618"; transcript_id "MSTRG.193618.1"; exon_number "1";
chr9	StringTie	transcript	15329397	15330778	1000	.	.	gene_id "MSTRG.193619"; transcript_id "MSTRG.193619.1";
chr9	StringTie	exon	15329397	15330778	1000	.	.	gene_id "MSTRG.193619"; transcript_id "MSTRG.193619.1"; exon_number "1";
chr10	StringTie	transcript	14604965	14627729	1000	-	.	gene_id "MSTRG.19362"; transcript_id "MSTRG.19362.1";
chr10	StringTie	exon	14604965	14607987	1000	-	.	gene_id "MSTRG.19362"; transcript_id "MSTRG.19362.1"; exon_number "1";
chr10	StringTie	exon	14621594	14622174	1000	-	.	gene_id "MSTRG.19362"; transcript_id "MSTRG.19362.1"; exon_number "2";
chr10	StringTie	exon	14627648	14627729	1000	-	.	gene_id "MSTRG.19362"; transcript_id "MSTRG.19362.1"; exon_number "3";
chr10	StringTie	transcript	14619190	14628808	1000	-	.	gene_id "MSTRG.19362"; transcript_id "MSTRG.19362.2";
chr10	StringTie	exon	14619190	14619223	1000	-	.	gene_id "MSTRG.19362"; transcript_id "MSTRG.19362.2"; exon_number "1";
chr10	StringTie	exon	14621594	14622174	1000	-	.	gene_id "MSTRG.19362"; transcript_id "MSTRG.19362.2"; exon_number "2";
chr10	StringTie	exon	14627648	14628808	1000	-	.	gene_id "MSTRG.19362"; transcript_id "MSTRG.19362.2"; exon_number "3";
chr9	StringTie	transcript	15332590	15333168	1000	.	.	gene_id "MSTRG.193620"; transcript_id "MSTRG.193620.1";
chr9	StringTie	exon	15332590	15333168	1000	.	.	gene_id "MSTRG.193620"; transcript_id "MSTRG.193620.1"; exon_number "1";
chr9	StringTie	transcript	15334408	15335036	1000	.	.	gene_id "MSTRG.193621"; transcript_id "MSTRG.193621.1";
chr9	StringTie	exon	15334408	15335036	1000	.	.	gene_id "MSTRG.193621"; transcript_id "MSTRG.193621.1"; exon_number "1";
chr9	StringTie	transcript	15336066	15336309	1000	.	.	gene_id "MSTRG.193622"; transcript_id "MSTRG.193622.1";
chr9	StringTie	exon	15336066	15336309	1000	.	.	gene_id "MSTRG.193622"; transcript_id "MSTRG.193622.1"; exon_number "1";
chr9	StringTie	transcript	15340011	15341910	1000	.	.	gene_id "MSTRG.193623"; transcript_id "MSTRG.193623.1";
chr9	StringTie	exon	15340011	15341910	1000	.	.	gene_id "MSTRG.193623"; transcript_id "MSTRG.193623.1"; exon_number "1";
chr9	StringTie	transcript	15342765	15344262	1000	.	.	gene_id "MSTRG.193624"; transcript_id "MSTRG.193624.1";
chr9	StringTie	exon	15342765	15344262	1000	.	.	gene_id "MSTRG.193624"; transcript_id "MSTRG.193624.1"; exon_number "1";
chr9	StringTie	transcript	15344734	15346138	1000	.	.	gene_id "MSTRG.193625"; transcript_id "MSTRG.193625.1";
chr9	StringTie	exon	15344734	15346138	1000	.	.	gene_id "MSTRG.193625"; transcript_id "MSTRG.193625.1"; exon_number "1";
chr9	StringTie	transcript	15357307	15357515	1000	.	.	gene_id "MSTRG.193626"; transcript_id "MSTRG.193626.1";
chr9	StringTie	exon	15357307	15357515	1000	.	.	gene_id "MSTRG.193626"; transcript_id "MSTRG.193626.1"; exon_number "1";
chr9	StringTie	transcript	15359843	15360197	1000	.	.	gene_id "MSTRG.193627"; transcript_id "MSTRG.193627.1";
chr9	StringTie	exon	15359843	15360197	1000	.	.	gene_id "MSTRG.193627"; transcript_id "MSTRG.193627.1"; exon_number "1";
chr9	StringTie	transcript	15361393	15362134	1000	+	.	gene_id "MSTRG.193628"; transcript_id "ENST00000444159"; gene_name "RPL7P33"; ref_gene_id "ENSG00000215236";
chr9	StringTie	exon	15361393	15362134	1000	+	.	gene_id "MSTRG.193628"; transcript_id "ENST00000444159"; exon_number "1"; gene_name "RPL7P33"; ref_gene_id "ENSG00000215236";
chr9	StringTie	transcript	15364826	15365400	1000	.	.	gene_id "MSTRG.193629"; transcript_id "MSTRG.193629.1";
chr9	StringTie	exon	15364826	15365400	1000	.	.	gene_id "MSTRG.193629"; transcript_id "MSTRG.193629.1"; exon_number "1";
chr10	StringTie	transcript	14608327	14608727	1000	.	.	gene_id "MSTRG.19363"; transcript_id "MSTRG.19363.1";
chr10	StringTie	exon	14608327	14608727	1000	.	.	gene_id "MSTRG.19363"; transcript_id "MSTRG.19363.1"; exon_number "1";
chr9	StringTie	transcript	15370188	15370478	1000	.	.	gene_id "MSTRG.193630"; transcript_id "MSTRG.193630.1";
chr9	StringTie	exon	15370188	15370478	1000	.	.	gene_id "MSTRG.193630"; transcript_id "MSTRG.193630.1"; exon_number "1";
chr9	StringTie	transcript	15374532	15374941	1000	.	.	gene_id "MSTRG.193631"; transcript_id "MSTRG.193631.1";
chr9	StringTie	exon	15374532	15374941	1000	.	.	gene_id "MSTRG.193631"; transcript_id "MSTRG.193631.1"; exon_number "1";
chr9	StringTie	transcript	15375655	15375863	1000	.	.	gene_id "MSTRG.193632"; transcript_id "MSTRG.193632.1";
chr9	StringTie	exon	15375655	15375863	1000	.	.	gene_id "MSTRG.193632"; transcript_id "MSTRG.193632.1"; exon_number "1";
chr9	StringTie	transcript	15377034	15377289	1000	.	.	gene_id "MSTRG.193633"; transcript_id "MSTRG.193633.1";
chr9	StringTie	exon	15377034	15377289	1000	.	.	gene_id "MSTRG.193633"; transcript_id "MSTRG.193633.1"; exon_number "1";
chr9	StringTie	transcript	15378232	15378495	1000	.	.	gene_id "MSTRG.193634"; transcript_id "MSTRG.193634.1";
chr9	StringTie	exon	15378232	15378495	1000	.	.	gene_id "MSTRG.193634"; transcript_id "MSTRG.193634.1"; exon_number "1";
chr9	StringTie	transcript	15379849	15380319	1000	-	.	gene_id "MSTRG.193635"; transcript_id "MSTRG.193635.1";
chr9	StringTie	exon	15379849	15380319	1000	-	.	gene_id "MSTRG.193635"; transcript_id "MSTRG.193635.1"; exon_number "1";
chr9	StringTie	transcript	15383182	15383385	1000	.	.	gene_id "MSTRG.193636"; transcript_id "MSTRG.193636.1";
chr9	StringTie	exon	15383182	15383385	1000	.	.	gene_id "MSTRG.193636"; transcript_id "MSTRG.193636.1"; exon_number "1";
chr9	StringTie	transcript	15384592	15384968	1000	.	.	gene_id "MSTRG.193637"; transcript_id "MSTRG.193637.1";
chr9	StringTie	exon	15384592	15384968	1000	.	.	gene_id "MSTRG.193637"; transcript_id "MSTRG.193637.1"; exon_number "1";
chr9	StringTie	transcript	15385315	15385543	1000	.	.	gene_id "MSTRG.193638"; transcript_id "MSTRG.193638.1";
chr9	StringTie	exon	15385315	15385543	1000	.	.	gene_id "MSTRG.193638"; transcript_id "MSTRG.193638.1"; exon_number "1";
chr9	StringTie	transcript	15386113	15387559	1000	.	.	gene_id "MSTRG.193639"; transcript_id "MSTRG.193639.1";
chr9	StringTie	exon	15386113	15387559	1000	.	.	gene_id "MSTRG.193639"; transcript_id "MSTRG.193639.1"; exon_number "1";
chr10	StringTie	transcript	14618459	14618818	1000	.	.	gene_id "MSTRG.19364"; transcript_id "MSTRG.19364.1";
chr10	StringTie	exon	14618459	14618818	1000	.	.	gene_id "MSTRG.19364"; transcript_id "MSTRG.19364.1"; exon_number "1";
chr9	StringTie	transcript	15394552	15394857	1000	.	.	gene_id "MSTRG.193640"; transcript_id "MSTRG.193640.1";
chr9	StringTie	exon	15394552	15394857	1000	.	.	gene_id "MSTRG.193640"; transcript_id "MSTRG.193640.1"; exon_number "1";
chr9	StringTie	transcript	15396041	15396303	1000	.	.	gene_id "MSTRG.193641"; transcript_id "MSTRG.193641.1";
chr9	StringTie	exon	15396041	15396303	1000	.	.	gene_id "MSTRG.193641"; transcript_id "MSTRG.193641.1"; exon_number "1";
chr9	StringTie	transcript	15401613	15408287	1000	+	.	gene_id "MSTRG.193642"; transcript_id "MSTRG.193642.1";
chr9	StringTie	exon	15401613	15401640	1000	+	.	gene_id "MSTRG.193642"; transcript_id "MSTRG.193642.1"; exon_number "1";
chr9	StringTie	exon	15406373	15408287	1000	+	.	gene_id "MSTRG.193642"; transcript_id "MSTRG.193642.1"; exon_number "2";
chr9	StringTie	transcript	15406156	15441641	1000	+	.	gene_id "MSTRG.193642"; transcript_id "MSTRG.193642.2";
chr9	StringTie	exon	15406156	15406688	1000	+	.	gene_id "MSTRG.193642"; transcript_id "MSTRG.193642.2"; exon_number "1";
chr9	StringTie	exon	15407469	15407495	1000	+	.	gene_id "MSTRG.193642"; transcript_id "MSTRG.193642.2"; exon_number "2";
chr9	StringTie	exon	15441622	15441641	1000	+	.	gene_id "MSTRG.193642"; transcript_id "MSTRG.193642.2"; exon_number "3";
chr9	StringTie	transcript	15408824	15409169	1000	.	.	gene_id "MSTRG.193643"; transcript_id "MSTRG.193643.1";
chr9	StringTie	exon	15408824	15409169	1000	.	.	gene_id "MSTRG.193643"; transcript_id "MSTRG.193643.1"; exon_number "1";
chr9	StringTie	transcript	15411717	15411918	1000	.	.	gene_id "MSTRG.193644"; transcript_id "MSTRG.193644.1";
chr9	StringTie	exon	15411717	15411918	1000	.	.	gene_id "MSTRG.193644"; transcript_id "MSTRG.193644.1"; exon_number "1";
chr9	StringTie	transcript	15447112	15453577	1000	+	.	gene_id "MSTRG.193645"; transcript_id "ENST00000380799"; gene_name "SNAPC3"; ref_gene_id "ENSG00000164975";
chr9	StringTie	exon	15447112	15447244	1000	+	.	gene_id "MSTRG.193645"; transcript_id "ENST00000380799"; exon_number "1"; gene_name "SNAPC3"; ref_gene_id "ENSG00000164975";
chr9	StringTie	exon	15451320	15451402	1000	+	.	gene_id "MSTRG.193645"; transcript_id "ENST00000380799"; exon_number "2"; gene_name "SNAPC3"; ref_gene_id "ENSG00000164975";
chr9	StringTie	exon	15453041	15453577	1000	+	.	gene_id "MSTRG.193645"; transcript_id "ENST00000380799"; exon_number "3"; gene_name "SNAPC3"; ref_gene_id "ENSG00000164975";
chr9	StringTie	transcript	15422704	15464134	1000	+	.	gene_id "MSTRG.193645"; transcript_id "ENST00000380821"; gene_name "SNAPC3"; ref_gene_id "ENSG00000164975";
chr9	StringTie	exon	15422704	15423193	1000	+	.	gene_id "MSTRG.193645"; transcript_id "ENST00000380821"; exon_number "1"; gene_name "SNAPC3"; ref_gene_id "ENSG00000164975";
chr9	StringTie	exon	15423909	15423986	1000	+	.	gene_id "MSTRG.193645"; transcript_id "ENST00000380821"; exon_number "2"; gene_name "SNAPC3"; ref_gene_id "ENSG00000164975";
chr9	StringTie	exon	15433552	15433636	1000	+	.	gene_id "MSTRG.193645"; transcript_id "ENST00000380821"; exon_number "3"; gene_name "SNAPC3"; ref_gene_id "ENSG00000164975";
chr9	StringTie	exon	15444602	15444706	1000	+	.	gene_id "MSTRG.193645"; transcript_id "ENST00000380821"; exon_number "4"; gene_name "SNAPC3"; ref_gene_id "ENSG00000164975";
chr9	StringTie	exon	15447095	15447244	1000	+	.	gene_id "MSTRG.193645"; transcript_id "ENST00000380821"; exon_number "5"; gene_name "SNAPC3"; ref_gene_id "ENSG00000164975";
chr9	StringTie	exon	15451320	15451402	1000	+	.	gene_id "MSTRG.193645"; transcript_id "ENST00000380821"; exon_number "6"; gene_name "SNAPC3"; ref_gene_id "ENSG00000164975";
chr9	StringTie	exon	15453041	15453205	1000	+	.	gene_id "MSTRG.193645"; transcript_id "ENST00000380821"; exon_number "7"; gene_name "SNAPC3"; ref_gene_id "ENSG00000164975";
chr9	StringTie	exon	15457960	15458067	1000	+	.	gene_id "MSTRG.193645"; transcript_id "ENST00000380821"; exon_number "8"; gene_name "SNAPC3"; ref_gene_id "ENSG00000164975";
chr9	StringTie	exon	15459719	15464134	1000	+	.	gene_id "MSTRG.193645"; transcript_id "ENST00000380821"; exon_number "9"; gene_name "SNAPC3"; ref_gene_id "ENSG00000164975";
chr9	StringTie	transcript	15422879	15453104	1000	+	.	gene_id "MSTRG.193645"; transcript_id "ENST00000421710"; gene_name "SNAPC3"; ref_gene_id "ENSG00000164975";
chr9	StringTie	exon	15422879	15423193	1000	+	.	gene_id "MSTRG.193645"; transcript_id "ENST00000421710"; exon_number "1"; gene_name "SNAPC3"; ref_gene_id "ENSG00000164975";
chr9	StringTie	exon	15423909	15423986	1000	+	.	gene_id "MSTRG.193645"; transcript_id "ENST00000421710"; exon_number "2"; gene_name "SNAPC3"; ref_gene_id "ENSG00000164975";
chr9	StringTie	exon	15433552	15433636	1000	+	.	gene_id "MSTRG.193645"; transcript_id "ENST00000421710"; exon_number "3"; gene_name "SNAPC3"; ref_gene_id "ENSG00000164975";
chr9	StringTie	exon	15444602	15444706	1000	+	.	gene_id "MSTRG.193645"; transcript_id "ENST00000421710"; exon_number "4"; gene_name "SNAPC3"; ref_gene_id "ENSG00000164975";
chr9	StringTie	exon	15451320	15451402	1000	+	.	gene_id "MSTRG.193645"; transcript_id "ENST00000421710"; exon_number "5"; gene_name "SNAPC3"; ref_gene_id "ENSG00000164975";
chr9	StringTie	exon	15453041	15453104	1000	+	.	gene_id "MSTRG.193645"; transcript_id "ENST00000421710"; exon_number "6"; gene_name "SNAPC3"; ref_gene_id "ENSG00000164975";
chr9	StringTie	transcript	15423142	15433824	1000	+	.	gene_id "MSTRG.193645"; transcript_id "ENST00000461041"; gene_name "SNAPC3"; ref_gene_id "ENSG00000164975";
chr9	StringTie	exon	15423142	15423193	1000	+	.	gene_id "MSTRG.193645"; transcript_id "ENST00000461041"; exon_number "1"; gene_name "SNAPC3"; ref_gene_id "ENSG00000164975";
chr9	StringTie	exon	15423909	15423986	1000	+	.	gene_id "MSTRG.193645"; transcript_id "ENST00000461041"; exon_number "2"; gene_name "SNAPC3"; ref_gene_id "ENSG00000164975";
chr9	StringTie	exon	15433552	15433824	1000	+	.	gene_id "MSTRG.193645"; transcript_id "ENST00000461041"; exon_number "3"; gene_name "SNAPC3"; ref_gene_id "ENSG00000164975";
chr9	StringTie	transcript	15422734	15465953	1000	+	.	gene_id "MSTRG.193645"; transcript_id "ENST00000467062"; gene_name "SNAPC3"; ref_gene_id "ENSG00000164975";
chr9	StringTie	exon	15422734	15423193	1000	+	.	gene_id "MSTRG.193645"; transcript_id "ENST00000467062"; exon_number "1"; gene_name "SNAPC3"; ref_gene_id "ENSG00000164975";
chr9	StringTie	exon	15423909	15423986	1000	+	.	gene_id "MSTRG.193645"; transcript_id "ENST00000467062"; exon_number "2"; gene_name "SNAPC3"; ref_gene_id "ENSG00000164975";
chr9	StringTie	exon	15433552	15433636	1000	+	.	gene_id "MSTRG.193645"; transcript_id "ENST00000467062"; exon_number "3"; gene_name "SNAPC3"; ref_gene_id "ENSG00000164975";
chr9	StringTie	exon	15444602	15444706	1000	+	.	gene_id "MSTRG.193645"; transcript_id "ENST00000467062"; exon_number "4"; gene_name "SNAPC3"; ref_gene_id "ENSG00000164975";
chr9	StringTie	exon	15447095	15447244	1000	+	.	gene_id "MSTRG.193645"; transcript_id "ENST00000467062"; exon_number "5"; gene_name "SNAPC3"; ref_gene_id "ENSG00000164975";
chr9	StringTie	exon	15451320	15451402	1000	+	.	gene_id "MSTRG.193645"; transcript_id "ENST00000467062"; exon_number "6"; gene_name "SNAPC3"; ref_gene_id "ENSG00000164975";
chr9	StringTie	exon	15453041	15453205	1000	+	.	gene_id "MSTRG.193645"; transcript_id "ENST00000467062"; exon_number "7"; gene_name "SNAPC3"; ref_gene_id "ENSG00000164975";
chr9	StringTie	exon	15457960	15458067	1000	+	.	gene_id "MSTRG.193645"; transcript_id "ENST00000467062"; exon_number "8"; gene_name "SNAPC3"; ref_gene_id "ENSG00000164975";
chr9	StringTie	exon	15459719	15460313	1000	+	.	gene_id "MSTRG.193645"; transcript_id "ENST00000467062"; exon_number "9"; gene_name "SNAPC3"; ref_gene_id "ENSG00000164975";
chr9	StringTie	exon	15461631	15461805	1000	+	.	gene_id "MSTRG.193645"; transcript_id "ENST00000467062"; exon_number "10"; gene_name "SNAPC3"; ref_gene_id "ENSG00000164975";
chr9	StringTie	exon	15462865	15462990	1000	+	.	gene_id "MSTRG.193645"; transcript_id "ENST00000467062"; exon_number "11"; gene_name "SNAPC3"; ref_gene_id "ENSG00000164975";
chr9	StringTie	exon	15465510	15465953	1000	+	.	gene_id "MSTRG.193645"; transcript_id "ENST00000467062"; exon_number "12"; gene_name "SNAPC3"; ref_gene_id "ENSG00000164975";
chr9	StringTie	transcript	15422869	15462460	1000	+	.	gene_id "MSTRG.193645"; transcript_id "ENST00000490969"; gene_name "SNAPC3"; ref_gene_id "ENSG00000164975";
chr9	StringTie	exon	15422869	15423193	1000	+	.	gene_id "MSTRG.193645"; transcript_id "ENST00000490969"; exon_number "1"; gene_name "SNAPC3"; ref_gene_id "ENSG00000164975";
chr9	StringTie	exon	15423909	15423986	1000	+	.	gene_id "MSTRG.193645"; transcript_id "ENST00000490969"; exon_number "2"; gene_name "SNAPC3"; ref_gene_id "ENSG00000164975";
chr9	StringTie	exon	15433552	15433636	1000	+	.	gene_id "MSTRG.193645"; transcript_id "ENST00000490969"; exon_number "3"; gene_name "SNAPC3"; ref_gene_id "ENSG00000164975";
chr9	StringTie	exon	15444602	15444706	1000	+	.	gene_id "MSTRG.193645"; transcript_id "ENST00000490969"; exon_number "4"; gene_name "SNAPC3"; ref_gene_id "ENSG00000164975";
chr9	StringTie	exon	15447095	15447244	1000	+	.	gene_id "MSTRG.193645"; transcript_id "ENST00000490969"; exon_number "5"; gene_name "SNAPC3"; ref_gene_id "ENSG00000164975";
chr9	StringTie	exon	15451320	15451402	1000	+	.	gene_id "MSTRG.193645"; transcript_id "ENST00000490969"; exon_number "6"; gene_name "SNAPC3"; ref_gene_id "ENSG00000164975";
chr9	StringTie	exon	15453041	15453205	1000	+	.	gene_id "MSTRG.193645"; transcript_id "ENST00000490969"; exon_number "7"; gene_name "SNAPC3"; ref_gene_id "ENSG00000164975";
chr9	StringTie	exon	15457960	15458067	1000	+	.	gene_id "MSTRG.193645"; transcript_id "ENST00000490969"; exon_number "8"; gene_name "SNAPC3"; ref_gene_id "ENSG00000164975";
chr9	StringTie	exon	15459719	15460313	1000	+	.	gene_id "MSTRG.193645"; transcript_id "ENST00000490969"; exon_number "9"; gene_name "SNAPC3"; ref_gene_id "ENSG00000164975";
chr9	StringTie	exon	15461631	15462460	1000	+	.	gene_id "MSTRG.193645"; transcript_id "ENST00000490969"; exon_number "10"; gene_name "SNAPC3"; ref_gene_id "ENSG00000164975";
chr9	StringTie	transcript	15422734	15465832	1000	+	.	gene_id "MSTRG.193645"; transcript_id "ENST00000610884"; gene_name "SNAPC3"; ref_gene_id "ENSG00000164975";
chr9	StringTie	exon	15422734	15423193	1000	+	.	gene_id "MSTRG.193645"; transcript_id "ENST00000610884"; exon_number "1"; gene_name "SNAPC3"; ref_gene_id "ENSG00000164975";
chr9	StringTie	exon	15423909	15423986	1000	+	.	gene_id "MSTRG.193645"; transcript_id "ENST00000610884"; exon_number "2"; gene_name "SNAPC3"; ref_gene_id "ENSG00000164975";
chr9	StringTie	exon	15433552	15433636	1000	+	.	gene_id "MSTRG.193645"; transcript_id "ENST00000610884"; exon_number "3"; gene_name "SNAPC3"; ref_gene_id "ENSG00000164975";
chr9	StringTie	exon	15444602	15444706	1000	+	.	gene_id "MSTRG.193645"; transcript_id "ENST00000610884"; exon_number "4"; gene_name "SNAPC3"; ref_gene_id "ENSG00000164975";
chr9	StringTie	exon	15447095	15447244	1000	+	.	gene_id "MSTRG.193645"; transcript_id "ENST00000610884"; exon_number "5"; gene_name "SNAPC3"; ref_gene_id "ENSG00000164975";
chr9	StringTie	exon	15451320	15451402	1000	+	.	gene_id "MSTRG.193645"; transcript_id "ENST00000610884"; exon_number "6"; gene_name "SNAPC3"; ref_gene_id "ENSG00000164975";
chr9	StringTie	exon	15453041	15453205	1000	+	.	gene_id "MSTRG.193645"; transcript_id "ENST00000610884"; exon_number "7"; gene_name "SNAPC3"; ref_gene_id "ENSG00000164975";
chr9	StringTie	exon	15457960	15458067	1000	+	.	gene_id "MSTRG.193645"; transcript_id "ENST00000610884"; exon_number "8"; gene_name "SNAPC3"; ref_gene_id "ENSG00000164975";
chr9	StringTie	exon	15459719	15460313	1000	+	.	gene_id "MSTRG.193645"; transcript_id "ENST00000610884"; exon_number "9"; gene_name "SNAPC3"; ref_gene_id "ENSG00000164975";
chr9	StringTie	exon	15461631	15461805	1000	+	.	gene_id "MSTRG.193645"; transcript_id "ENST00000610884"; exon_number "10"; gene_name "SNAPC3"; ref_gene_id "ENSG00000164975";
chr9	StringTie	exon	15462865	15462990	1000	+	.	gene_id "MSTRG.193645"; transcript_id "ENST00000610884"; exon_number "11"; gene_name "SNAPC3"; ref_gene_id "ENSG00000164975";
chr9	StringTie	exon	15465510	15465832	1000	+	.	gene_id "MSTRG.193645"; transcript_id "ENST00000610884"; exon_number "12"; gene_name "SNAPC3"; ref_gene_id "ENSG00000164975";
chr9	StringTie	transcript	15421337	15468830	1000	+	.	gene_id "MSTRG.193645"; transcript_id "MSTRG.193645.1";
chr9	StringTie	exon	15421337	15423193	1000	+	.	gene_id "MSTRG.193645"; transcript_id "MSTRG.193645.1"; exon_number "1";
chr9	StringTie	exon	15423909	15423986	1000	+	.	gene_id "MSTRG.193645"; transcript_id "MSTRG.193645.1"; exon_number "2";
chr9	StringTie	exon	15433552	15433636	1000	+	.	gene_id "MSTRG.193645"; transcript_id "MSTRG.193645.1"; exon_number "3";
chr9	StringTie	exon	15444602	15444706	1000	+	.	gene_id "MSTRG.193645"; transcript_id "MSTRG.193645.1"; exon_number "4";
chr9	StringTie	exon	15447095	15447244	1000	+	.	gene_id "MSTRG.193645"; transcript_id "MSTRG.193645.1"; exon_number "5";
chr9	StringTie	exon	15451320	15451402	1000	+	.	gene_id "MSTRG.193645"; transcript_id "MSTRG.193645.1"; exon_number "6";
chr9	StringTie	exon	15453041	15453205	1000	+	.	gene_id "MSTRG.193645"; transcript_id "MSTRG.193645.1"; exon_number "7";
chr9	StringTie	exon	15457960	15458067	1000	+	.	gene_id "MSTRG.193645"; transcript_id "MSTRG.193645.1"; exon_number "8";
chr9	StringTie	exon	15459719	15462990	1000	+	.	gene_id "MSTRG.193645"; transcript_id "MSTRG.193645.1"; exon_number "9";
chr9	StringTie	exon	15465510	15468830	1000	+	.	gene_id "MSTRG.193645"; transcript_id "MSTRG.193645.1"; exon_number "10";
chr9	StringTie	transcript	15422781	15467393	1000	+	.	gene_id "MSTRG.193645"; transcript_id "MSTRG.193645.10";
chr9	StringTie	exon	15422781	15423193	1000	+	.	gene_id "MSTRG.193645"; transcript_id "MSTRG.193645.10"; exon_number "1";
chr9	StringTie	exon	15423909	15423986	1000	+	.	gene_id "MSTRG.193645"; transcript_id "MSTRG.193645.10"; exon_number "2";
chr9	StringTie	exon	15433552	15433636	1000	+	.	gene_id "MSTRG.193645"; transcript_id "MSTRG.193645.10"; exon_number "3";
chr9	StringTie	exon	15444602	15444705	1000	+	.	gene_id "MSTRG.193645"; transcript_id "MSTRG.193645.10"; exon_number "4";
chr9	StringTie	exon	15447086	15447244	1000	+	.	gene_id "MSTRG.193645"; transcript_id "MSTRG.193645.10"; exon_number "5";
chr9	StringTie	exon	15451320	15451402	1000	+	.	gene_id "MSTRG.193645"; transcript_id "MSTRG.193645.10"; exon_number "6";
chr9	StringTie	exon	15453041	15453205	1000	+	.	gene_id "MSTRG.193645"; transcript_id "MSTRG.193645.10"; exon_number "7";
chr9	StringTie	exon	15457960	15458067	1000	+	.	gene_id "MSTRG.193645"; transcript_id "MSTRG.193645.10"; exon_number "8";
chr9	StringTie	exon	15459719	15462990	1000	+	.	gene_id "MSTRG.193645"; transcript_id "MSTRG.193645.10"; exon_number "9";
chr9	StringTie	exon	15465510	15467393	1000	+	.	gene_id "MSTRG.193645"; transcript_id "MSTRG.193645.10"; exon_number "10";
chr9	StringTie	transcript	15422788	15466747	1000	+	.	gene_id "MSTRG.193645"; transcript_id "MSTRG.193645.11";
chr9	StringTie	exon	15422788	15423193	1000	+	.	gene_id "MSTRG.193645"; transcript_id "MSTRG.193645.11"; exon_number "1";
chr9	StringTie	exon	15423909	15423986	1000	+	.	gene_id "MSTRG.193645"; transcript_id "MSTRG.193645.11"; exon_number "2";
chr9	StringTie	exon	15433552	15433636	1000	+	.	gene_id "MSTRG.193645"; transcript_id "MSTRG.193645.11"; exon_number "3";
chr9	StringTie	exon	15444602	15444706	1000	+	.	gene_id "MSTRG.193645"; transcript_id "MSTRG.193645.11"; exon_number "4";
chr9	StringTie	exon	15447095	15447244	1000	+	.	gene_id "MSTRG.193645"; transcript_id "MSTRG.193645.11"; exon_number "5";
chr9	StringTie	exon	15451320	15451402	1000	+	.	gene_id "MSTRG.193645"; transcript_id "MSTRG.193645.11"; exon_number "6";
chr9	StringTie	exon	15453041	15453205	1000	+	.	gene_id "MSTRG.193645"; transcript_id "MSTRG.193645.11"; exon_number "7";
chr9	StringTie	exon	15461631	15462990	1000	+	.	gene_id "MSTRG.193645"; transcript_id "MSTRG.193645.11"; exon_number "8";
chr9	StringTie	exon	15465510	15466747	1000	+	.	gene_id "MSTRG.193645"; transcript_id "MSTRG.193645.11"; exon_number "9";
chr9	StringTie	transcript	15422793	15464287	1000	+	.	gene_id "MSTRG.193645"; transcript_id "MSTRG.193645.12";
chr9	StringTie	exon	15422793	15423193	1000	+	.	gene_id "MSTRG.193645"; transcript_id "MSTRG.193645.12"; exon_number "1";
chr9	StringTie	exon	15423909	15423986	1000	+	.	gene_id "MSTRG.193645"; transcript_id "MSTRG.193645.12"; exon_number "2";
chr9	StringTie	exon	15433552	15433636	1000	+	.	gene_id "MSTRG.193645"; transcript_id "MSTRG.193645.12"; exon_number "3";
chr9	StringTie	exon	15444602	15444706	1000	+	.	gene_id "MSTRG.193645"; transcript_id "MSTRG.193645.12"; exon_number "4";
chr9	StringTie	exon	15447095	15447244	1000	+	.	gene_id "MSTRG.193645"; transcript_id "MSTRG.193645.12"; exon_number "5";
chr9	StringTie	exon	15451320	15451402	1000	+	.	gene_id "MSTRG.193645"; transcript_id "MSTRG.193645.12"; exon_number "6";
chr9	StringTie	exon	15453041	15453205	1000	+	.	gene_id "MSTRG.193645"; transcript_id "MSTRG.193645.12"; exon_number "7";
chr9	StringTie	exon	15457960	15458067	1000	+	.	gene_id "MSTRG.193645"; transcript_id "MSTRG.193645.12"; exon_number "8";
chr9	StringTie	exon	15459719	15460313	1000	+	.	gene_id "MSTRG.193645"; transcript_id "MSTRG.193645.12"; exon_number "9";
chr9	StringTie	exon	15461631	15464245	1000	+	.	gene_id "MSTRG.193645"; transcript_id "MSTRG.193645.12"; exon_number "10";
chr9	StringTie	exon	15464277	15464287	1000	+	.	gene_id "MSTRG.193645"; transcript_id "MSTRG.193645.12"; exon_number "11";
chr9	StringTie	transcript	15422806	15464202	1000	+	.	gene_id "MSTRG.193645"; transcript_id "MSTRG.193645.13";
chr9	StringTie	exon	15422806	15422918	1000	+	.	gene_id "MSTRG.193645"; transcript_id "MSTRG.193645.13"; exon_number "1";
chr9	StringTie	exon	15423909	15423986	1000	+	.	gene_id "MSTRG.193645"; transcript_id "MSTRG.193645.13"; exon_number "2";
chr9	StringTie	exon	15433552	15433636	1000	+	.	gene_id "MSTRG.193645"; transcript_id "MSTRG.193645.13"; exon_number "3";
chr9	StringTie	exon	15444602	15444706	1000	+	.	gene_id "MSTRG.193645"; transcript_id "MSTRG.193645.13"; exon_number "4";
chr9	StringTie	exon	15447095	15447249	1000	+	.	gene_id "MSTRG.193645"; transcript_id "MSTRG.193645.13"; exon_number "5";
chr9	StringTie	exon	15451320	15451402	1000	+	.	gene_id "MSTRG.193645"; transcript_id "MSTRG.193645.13"; exon_number "6";
chr9	StringTie	exon	15457960	15458067	1000	+	.	gene_id "MSTRG.193645"; transcript_id "MSTRG.193645.13"; exon_number "7";
chr9	StringTie	exon	15459719	15460313	1000	+	.	gene_id "MSTRG.193645"; transcript_id "MSTRG.193645.13"; exon_number "8";
chr9	StringTie	exon	15461631	15464202	1000	+	.	gene_id "MSTRG.193645"; transcript_id "MSTRG.193645.13"; exon_number "9";
chr9	StringTie	transcript	15422811	15464207	1000	+	.	gene_id "MSTRG.193645"; transcript_id "MSTRG.193645.14";
chr9	StringTie	exon	15422811	15423193	1000	+	.	gene_id "MSTRG.193645"; transcript_id "MSTRG.193645.14"; exon_number "1";
chr9	StringTie	exon	15423909	15423986	1000	+	.	gene_id "MSTRG.193645"; transcript_id "MSTRG.193645.14"; exon_number "2";
chr9	StringTie	exon	15433552	15433636	1000	+	.	gene_id "MSTRG.193645"; transcript_id "MSTRG.193645.14"; exon_number "3";
chr9	StringTie	exon	15444602	15444706	1000	+	.	gene_id "MSTRG.193645"; transcript_id "MSTRG.193645.14"; exon_number "4";
chr9	StringTie	exon	15447095	15447249	1000	+	.	gene_id "MSTRG.193645"; transcript_id "MSTRG.193645.14"; exon_number "5";
chr9	StringTie	exon	15451320	15451402	1000	+	.	gene_id "MSTRG.193645"; transcript_id "MSTRG.193645.14"; exon_number "6";
chr9	StringTie	exon	15457960	15458067	1000	+	.	gene_id "MSTRG.193645"; transcript_id "MSTRG.193645.14"; exon_number "7";
chr9	StringTie	exon	15459719	15460313	1000	+	.	gene_id "MSTRG.193645"; transcript_id "MSTRG.193645.14"; exon_number "8";
chr9	StringTie	exon	15461631	15464207	1000	+	.	gene_id "MSTRG.193645"; transcript_id "MSTRG.193645.14"; exon_number "9";
chr9	StringTie	transcript	15422817	15468586	1000	+	.	gene_id "MSTRG.193645"; transcript_id "MSTRG.193645.15";
chr9	StringTie	exon	15422817	15423193	1000	+	.	gene_id "MSTRG.193645"; transcript_id "MSTRG.193645.15"; exon_number "1";
chr9	StringTie	exon	15423909	15423986	1000	+	.	gene_id "MSTRG.193645"; transcript_id "MSTRG.193645.15"; exon_number "2";
chr9	StringTie	exon	15433552	15433636	1000	+	.	gene_id "MSTRG.193645"; transcript_id "MSTRG.193645.15"; exon_number "3";
chr9	StringTie	exon	15444602	15444706	1000	+	.	gene_id "MSTRG.193645"; transcript_id "MSTRG.193645.15"; exon_number "4";
chr9	StringTie	exon	15447095	15447249	1000	+	.	gene_id "MSTRG.193645"; transcript_id "MSTRG.193645.15"; exon_number "5";
chr9	StringTie	exon	15451320	15451402	1000	+	.	gene_id "MSTRG.193645"; transcript_id "MSTRG.193645.15"; exon_number "6";
chr9	StringTie	exon	15453041	15453205	1000	+	.	gene_id "MSTRG.193645"; transcript_id "MSTRG.193645.15"; exon_number "7";
chr9	StringTie	exon	15457960	15458067	1000	+	.	gene_id "MSTRG.193645"; transcript_id "MSTRG.193645.15"; exon_number "8";
chr9	StringTie	exon	15459719	15462990	1000	+	.	gene_id "MSTRG.193645"; transcript_id "MSTRG.193645.15"; exon_number "9";
chr9	StringTie	exon	15465510	15468586	1000	+	.	gene_id "MSTRG.193645"; transcript_id "MSTRG.193645.15"; exon_number "10";
chr9	StringTie	transcript	15422817	15464478	1000	+	.	gene_id "MSTRG.193645"; transcript_id "MSTRG.193645.16";
chr9	StringTie	exon	15422817	15423193	1000	+	.	gene_id "MSTRG.193645"; transcript_id "MSTRG.193645.16"; exon_number "1";
chr9	StringTie	exon	15423909	15423986	1000	+	.	gene_id "MSTRG.193645"; transcript_id "MSTRG.193645.16"; exon_number "2";
chr9	StringTie	exon	15433552	15433636	1000	+	.	gene_id "MSTRG.193645"; transcript_id "MSTRG.193645.16"; exon_number "3";
chr9	StringTie	exon	15444602	15444706	1000	+	.	gene_id "MSTRG.193645"; transcript_id "MSTRG.193645.16"; exon_number "4";
chr9	StringTie	exon	15447095	15447244	1000	+	.	gene_id "MSTRG.193645"; transcript_id "MSTRG.193645.16"; exon_number "5";
chr9	StringTie	exon	15451320	15451402	1000	+	.	gene_id "MSTRG.193645"; transcript_id "MSTRG.193645.16"; exon_number "6";
chr9	StringTie	exon	15453041	15453205	1000	+	.	gene_id "MSTRG.193645"; transcript_id "MSTRG.193645.16"; exon_number "7";
chr9	StringTie	exon	15457960	15458067	1000	+	.	gene_id "MSTRG.193645"; transcript_id "MSTRG.193645.16"; exon_number "8";
chr9	StringTie	exon	15459719	15464188	1000	+	.	gene_id "MSTRG.193645"; transcript_id "MSTRG.193645.16"; exon_number "9";
chr9	StringTie	exon	15464303	15464478	1000	+	.	gene_id "MSTRG.193645"; transcript_id "MSTRG.193645.16"; exon_number "10";
chr9	StringTie	transcript	15422841	15456033	1000	+	.	gene_id "MSTRG.193645"; transcript_id "MSTRG.193645.17";
chr9	StringTie	exon	15422841	15423193	1000	+	.	gene_id "MSTRG.193645"; transcript_id "MSTRG.193645.17"; exon_number "1";
chr9	StringTie	exon	15423909	15423986	1000	+	.	gene_id "MSTRG.193645"; transcript_id "MSTRG.193645.17"; exon_number "2";
chr9	StringTie	exon	15433552	15433636	1000	+	.	gene_id "MSTRG.193645"; transcript_id "MSTRG.193645.17"; exon_number "3";
chr9	StringTie	exon	15444602	15444706	1000	+	.	gene_id "MSTRG.193645"; transcript_id "MSTRG.193645.17"; exon_number "4";
chr9	StringTie	exon	15447095	15447244	1000	+	.	gene_id "MSTRG.193645"; transcript_id "MSTRG.193645.17"; exon_number "5";
chr9	StringTie	exon	15451320	15451402	1000	+	.	gene_id "MSTRG.193645"; transcript_id "MSTRG.193645.17"; exon_number "6";
chr9	StringTie	exon	15453041	15455425	1000	+	.	gene_id "MSTRG.193645"; transcript_id "MSTRG.193645.17"; exon_number "7";
chr9	StringTie	exon	15455830	15456033	1000	+	.	gene_id "MSTRG.193645"; transcript_id "MSTRG.193645.17"; exon_number "8";
chr9	StringTie	transcript	15422842	15463949	1000	+	.	gene_id "MSTRG.193645"; transcript_id "MSTRG.193645.18";
chr9	StringTie	exon	15422842	15423193	1000	+	.	gene_id "MSTRG.193645"; transcript_id "MSTRG.193645.18"; exon_number "1";
chr9	StringTie	exon	15423909	15423986	1000	+	.	gene_id "MSTRG.193645"; transcript_id "MSTRG.193645.18"; exon_number "2";
chr9	StringTie	exon	15433552	15433636	1000	+	.	gene_id "MSTRG.193645"; transcript_id "MSTRG.193645.18"; exon_number "3";
chr9	StringTie	exon	15444602	15444706	1000	+	.	gene_id "MSTRG.193645"; transcript_id "MSTRG.193645.18"; exon_number "4";
chr9	StringTie	exon	15447095	15447244	1000	+	.	gene_id "MSTRG.193645"; transcript_id "MSTRG.193645.18"; exon_number "5";
chr9	StringTie	exon	15453041	15453205	1000	+	.	gene_id "MSTRG.193645"; transcript_id "MSTRG.193645.18"; exon_number "6";
chr9	StringTie	exon	15457960	15458067	1000	+	.	gene_id "MSTRG.193645"; transcript_id "MSTRG.193645.18"; exon_number "7";
chr9	StringTie	exon	15459719	15460313	1000	+	.	gene_id "MSTRG.193645"; transcript_id "MSTRG.193645.18"; exon_number "8";
chr9	StringTie	exon	15461631	15463949	1000	+	.	gene_id "MSTRG.193645"; transcript_id "MSTRG.193645.18"; exon_number "9";
chr9	StringTie	transcript	15422844	15464208	1000	+	.	gene_id "MSTRG.193645"; transcript_id "MSTRG.193645.19";
chr9	StringTie	exon	15422844	15423193	1000	+	.	gene_id "MSTRG.193645"; transcript_id "MSTRG.193645.19"; exon_number "1";
chr9	StringTie	exon	15423909	15423986	1000	+	.	gene_id "MSTRG.193645"; transcript_id "MSTRG.193645.19"; exon_number "2";
chr9	StringTie	exon	15433552	15433636	1000	+	.	gene_id "MSTRG.193645"; transcript_id "MSTRG.193645.19"; exon_number "3";
chr9	StringTie	exon	15444602	15444706	1000	+	.	gene_id "MSTRG.193645"; transcript_id "MSTRG.193645.19"; exon_number "4";
chr9	StringTie	exon	15447095	15447244	1000	+	.	gene_id "MSTRG.193645"; transcript_id "MSTRG.193645.19"; exon_number "5";
chr9	StringTie	exon	15451320	15451402	1000	+	.	gene_id "MSTRG.193645"; transcript_id "MSTRG.193645.19"; exon_number "6";
chr9	StringTie	exon	15453041	15454656	1000	+	.	gene_id "MSTRG.193645"; transcript_id "MSTRG.193645.19"; exon_number "7";
chr9	StringTie	exon	15456746	15458067	1000	+	.	gene_id "MSTRG.193645"; transcript_id "MSTRG.193645.19"; exon_number "8";
chr9	StringTie	exon	15459719	15460313	1000	+	.	gene_id "MSTRG.193645"; transcript_id "MSTRG.193645.19"; exon_number "9";
chr9	StringTie	exon	15461631	15464208	1000	+	.	gene_id "MSTRG.193645"; transcript_id "MSTRG.193645.19"; exon_number "10";
chr9	StringTie	transcript	15422620	15468821	1000	+	.	gene_id "MSTRG.193645"; transcript_id "MSTRG.193645.2";
chr9	StringTie	exon	15422620	15423193	1000	+	.	gene_id "MSTRG.193645"; transcript_id "MSTRG.193645.2"; exon_number "1";
chr9	StringTie	exon	15423909	15423986	1000	+	.	gene_id "MSTRG.193645"; transcript_id "MSTRG.193645.2"; exon_number "2";
chr9	StringTie	exon	15433552	15433636	1000	+	.	gene_id "MSTRG.193645"; transcript_id "MSTRG.193645.2"; exon_number "3";
chr9	StringTie	exon	15444602	15444706	1000	+	.	gene_id "MSTRG.193645"; transcript_id "MSTRG.193645.2"; exon_number "4";
chr9	StringTie	exon	15447095	15447244	1000	+	.	gene_id "MSTRG.193645"; transcript_id "MSTRG.193645.2"; exon_number "5";
chr9	StringTie	exon	15451320	15451402	1000	+	.	gene_id "MSTRG.193645"; transcript_id "MSTRG.193645.2"; exon_number "6";
chr9	StringTie	exon	15457960	15458067	1000	+	.	gene_id "MSTRG.193645"; transcript_id "MSTRG.193645.2"; exon_number "7";
chr9	StringTie	exon	15459719	15460313	1000	+	.	gene_id "MSTRG.193645"; transcript_id "MSTRG.193645.2"; exon_number "8";
chr9	StringTie	exon	15461631	15468821	1000	+	.	gene_id "MSTRG.193645"; transcript_id "MSTRG.193645.2"; exon_number "9";
chr9	StringTie	transcript	15422849	15464444	1000	+	.	gene_id "MSTRG.193645"; transcript_id "MSTRG.193645.20";
chr9	StringTie	exon	15422849	15423193	1000	+	.	gene_id "MSTRG.193645"; transcript_id "MSTRG.193645.20"; exon_number "1";
chr9	StringTie	exon	15423909	15423986	1000	+	.	gene_id "MSTRG.193645"; transcript_id "MSTRG.193645.20"; exon_number "2";
chr9	StringTie	exon	15433552	15433636	1000	+	.	gene_id "MSTRG.193645"; transcript_id "MSTRG.193645.20"; exon_number "3";
chr9	StringTie	exon	15444602	15444706	1000	+	.	gene_id "MSTRG.193645"; transcript_id "MSTRG.193645.20"; exon_number "4";
chr9	StringTie	exon	15447095	15447244	1000	+	.	gene_id "MSTRG.193645"; transcript_id "MSTRG.193645.20"; exon_number "5";
chr9	StringTie	exon	15457960	15458067	1000	+	.	gene_id "MSTRG.193645"; transcript_id "MSTRG.193645.20"; exon_number "6";
chr9	StringTie	exon	15459719	15464188	1000	+	.	gene_id "MSTRG.193645"; transcript_id "MSTRG.193645.20"; exon_number "7";
chr9	StringTie	exon	15464303	15464444	1000	+	.	gene_id "MSTRG.193645"; transcript_id "MSTRG.193645.20"; exon_number "8";
chr9	StringTie	transcript	15422850	15468581	1000	+	.	gene_id "MSTRG.193645"; transcript_id "MSTRG.193645.21";
chr9	StringTie	exon	15422850	15423193	1000	+	.	gene_id "MSTRG.193645"; transcript_id "MSTRG.193645.21"; exon_number "1";
chr9	StringTie	exon	15423909	15423986	1000	+	.	gene_id "MSTRG.193645"; transcript_id "MSTRG.193645.21"; exon_number "2";
chr9	StringTie	exon	15433552	15433636	1000	+	.	gene_id "MSTRG.193645"; transcript_id "MSTRG.193645.21"; exon_number "3";
chr9	StringTie	exon	15444602	15444706	1000	+	.	gene_id "MSTRG.193645"; transcript_id "MSTRG.193645.21"; exon_number "4";
chr9	StringTie	exon	15447095	15447244	1000	+	.	gene_id "MSTRG.193645"; transcript_id "MSTRG.193645.21"; exon_number "5";
chr9	StringTie	exon	15457960	15458067	1000	+	.	gene_id "MSTRG.193645"; transcript_id "MSTRG.193645.21"; exon_number "6";
chr9	StringTie	exon	15459719	15460313	1000	+	.	gene_id "MSTRG.193645"; transcript_id "MSTRG.193645.21"; exon_number "7";
chr9	StringTie	exon	15461631	15462990	1000	+	.	gene_id "MSTRG.193645"; transcript_id "MSTRG.193645.21"; exon_number "8";
chr9	StringTie	exon	15465510	15468581	1000	+	.	gene_id "MSTRG.193645"; transcript_id "MSTRG.193645.21"; exon_number "9";
chr9	StringTie	transcript	15422850	15466718	1000	+	.	gene_id "MSTRG.193645"; transcript_id "MSTRG.193645.22";
chr9	StringTie	exon	15422850	15423193	1000	+	.	gene_id "MSTRG.193645"; transcript_id "MSTRG.193645.22"; exon_number "1";
chr9	StringTie	exon	15423909	15423986	1000	+	.	gene_id "MSTRG.193645"; transcript_id "MSTRG.193645.22"; exon_number "2";
chr9	StringTie	exon	15433552	15433636	1000	+	.	gene_id "MSTRG.193645"; transcript_id "MSTRG.193645.22"; exon_number "3";
chr9	StringTie	exon	15444602	15444706	1000	+	.	gene_id "MSTRG.193645"; transcript_id "MSTRG.193645.22"; exon_number "4";
chr9	StringTie	exon	15447095	15447244	1000	+	.	gene_id "MSTRG.193645"; transcript_id "MSTRG.193645.22"; exon_number "5";
chr9	StringTie	exon	15451320	15451402	1000	+	.	gene_id "MSTRG.193645"; transcript_id "MSTRG.193645.22"; exon_number "6";
chr9	StringTie	exon	15457960	15458067	1000	+	.	gene_id "MSTRG.193645"; transcript_id "MSTRG.193645.22"; exon_number "7";
chr9	StringTie	exon	15459719	15462990	1000	+	.	gene_id "MSTRG.193645"; transcript_id "MSTRG.193645.22"; exon_number "8";
chr9	StringTie	exon	15465791	15466718	1000	+	.	gene_id "MSTRG.193645"; transcript_id "MSTRG.193645.22"; exon_number "9";
chr9	StringTie	transcript	15422852	15466747	1000	+	.	gene_id "MSTRG.193645"; transcript_id "MSTRG.193645.23";
chr9	StringTie	exon	15422852	15423193	1000	+	.	gene_id "MSTRG.193645"; transcript_id "MSTRG.193645.23"; exon_number "1";
chr9	StringTie	exon	15423909	15423986	1000	+	.	gene_id "MSTRG.193645"; transcript_id "MSTRG.193645.23"; exon_number "2";
chr9	StringTie	exon	15433552	15433636	1000	+	.	gene_id "MSTRG.193645"; transcript_id "MSTRG.193645.23"; exon_number "3";
chr9	StringTie	exon	15444602	15444706	1000	+	.	gene_id "MSTRG.193645"; transcript_id "MSTRG.193645.23"; exon_number "4";
chr9	StringTie	exon	15457960	15458067	1000	+	.	gene_id "MSTRG.193645"; transcript_id "MSTRG.193645.23"; exon_number "5";
chr9	StringTie	exon	15459719	15460313	1000	+	.	gene_id "MSTRG.193645"; transcript_id "MSTRG.193645.23"; exon_number "6";
chr9	StringTie	exon	15461631	15462990	1000	+	.	gene_id "MSTRG.193645"; transcript_id "MSTRG.193645.23"; exon_number "7";
chr9	StringTie	exon	15465510	15466747	1000	+	.	gene_id "MSTRG.193645"; transcript_id "MSTRG.193645.23"; exon_number "8";
chr9	StringTie	transcript	15422853	15453201	1000	+	.	gene_id "MSTRG.193645"; transcript_id "MSTRG.193645.24";
chr9	StringTie	exon	15422853	15423193	1000	+	.	gene_id "MSTRG.193645"; transcript_id "MSTRG.193645.24"; exon_number "1";
chr9	StringTie	exon	15423909	15423986	1000	+	.	gene_id "MSTRG.193645"; transcript_id "MSTRG.193645.24"; exon_number "2";
chr9	StringTie	exon	15433552	15433636	1000	+	.	gene_id "MSTRG.193645"; transcript_id "MSTRG.193645.24"; exon_number "3";
chr9	StringTie	exon	15444602	15444706	1000	+	.	gene_id "MSTRG.193645"; transcript_id "MSTRG.193645.24"; exon_number "4";
chr9	StringTie	exon	15447095	15447249	1000	+	.	gene_id "MSTRG.193645"; transcript_id "MSTRG.193645.24"; exon_number "5";
chr9	StringTie	exon	15453041	15453201	1000	+	.	gene_id "MSTRG.193645"; transcript_id "MSTRG.193645.24"; exon_number "6";
chr9	StringTie	transcript	15422856	15466747	1000	+	.	gene_id "MSTRG.193645"; transcript_id "MSTRG.193645.25";
chr9	StringTie	exon	15422856	15423193	1000	+	.	gene_id "MSTRG.193645"; transcript_id "MSTRG.193645.25"; exon_number "1";
chr9	StringTie	exon	15423909	15423986	1000	+	.	gene_id "MSTRG.193645"; transcript_id "MSTRG.193645.25"; exon_number "2";
chr9	StringTie	exon	15433552	15433636	1000	+	.	gene_id "MSTRG.193645"; transcript_id "MSTRG.193645.25"; exon_number "3";
chr9	StringTie	exon	15444602	15444706	1000	+	.	gene_id "MSTRG.193645"; transcript_id "MSTRG.193645.25"; exon_number "4";
chr9	StringTie	exon	15447095	15447244	1000	+	.	gene_id "MSTRG.193645"; transcript_id "MSTRG.193645.25"; exon_number "5";
chr9	StringTie	exon	15451320	15451402	1000	+	.	gene_id "MSTRG.193645"; transcript_id "MSTRG.193645.25"; exon_number "6";
chr9	StringTie	exon	15453041	15453205	1000	+	.	gene_id "MSTRG.193645"; transcript_id "MSTRG.193645.25"; exon_number "7";
chr9	StringTie	exon	15457960	15458067	1000	+	.	gene_id "MSTRG.193645"; transcript_id "MSTRG.193645.25"; exon_number "8";
chr9	StringTie	exon	15459719	15461805	1000	+	.	gene_id "MSTRG.193645"; transcript_id "MSTRG.193645.25"; exon_number "9";
chr9	StringTie	exon	15462865	15462990	1000	+	.	gene_id "MSTRG.193645"; transcript_id "MSTRG.193645.25"; exon_number "10";
chr9	StringTie	exon	15465510	15466747	1000	+	.	gene_id "MSTRG.193645"; transcript_id "MSTRG.193645.25"; exon_number "11";
chr9	StringTie	transcript	15422868	15464009	1000	+	.	gene_id "MSTRG.193645"; transcript_id "MSTRG.193645.26";
chr9	StringTie	exon	15422868	15423193	1000	+	.	gene_id "MSTRG.193645"; transcript_id "MSTRG.193645.26"; exon_number "1";
chr9	StringTie	exon	15423909	15423986	1000	+	.	gene_id "MSTRG.193645"; transcript_id "MSTRG.193645.26"; exon_number "2";
chr9	StringTie	exon	15433552	15433636	1000	+	.	gene_id "MSTRG.193645"; transcript_id "MSTRG.193645.26"; exon_number "3";
chr9	StringTie	exon	15444602	15444706	1000	+	.	gene_id "MSTRG.193645"; transcript_id "MSTRG.193645.26"; exon_number "4";
chr9	StringTie	exon	15451320	15451402	1000	+	.	gene_id "MSTRG.193645"; transcript_id "MSTRG.193645.26"; exon_number "5";
chr9	StringTie	exon	15453041	15453205	1000	+	.	gene_id "MSTRG.193645"; transcript_id "MSTRG.193645.26"; exon_number "6";
chr9	StringTie	exon	15457960	15458067	1000	+	.	gene_id "MSTRG.193645"; transcript_id "MSTRG.193645.26"; exon_number "7";
chr9	StringTie	exon	15459719	15460313	1000	+	.	gene_id "MSTRG.193645"; transcript_id "MSTRG.193645.26"; exon_number "8";
chr9	StringTie	exon	15461631	15464009	1000	+	.	gene_id "MSTRG.193645"; transcript_id "MSTRG.193645.26"; exon_number "9";
chr9	StringTie	transcript	15422879	15462485	1000	+	.	gene_id "MSTRG.193645"; transcript_id "MSTRG.193645.28";
chr9	StringTie	exon	15422879	15423193	1000	+	.	gene_id "MSTRG.193645"; transcript_id "MSTRG.193645.28"; exon_number "1";
chr9	StringTie	exon	15423909	15423986	1000	+	.	gene_id "MSTRG.193645"; transcript_id "MSTRG.193645.28"; exon_number "2";
chr9	StringTie	exon	15433552	15433636	1000	+	.	gene_id "MSTRG.193645"; transcript_id "MSTRG.193645.28"; exon_number "3";
chr9	StringTie	exon	15444602	15444706	1000	+	.	gene_id "MSTRG.193645"; transcript_id "MSTRG.193645.28"; exon_number "4";
chr9	StringTie	exon	15451320	15451402	1000	+	.	gene_id "MSTRG.193645"; transcript_id "MSTRG.193645.28"; exon_number "5";
chr9	StringTie	exon	15453041	15453205	1000	+	.	gene_id "MSTRG.193645"; transcript_id "MSTRG.193645.28"; exon_number "6";
chr9	StringTie	exon	15457960	15458067	1000	+	.	gene_id "MSTRG.193645"; transcript_id "MSTRG.193645.28"; exon_number "7";
chr9	StringTie	exon	15459719	15462485	1000	+	.	gene_id "MSTRG.193645"; transcript_id "MSTRG.193645.28"; exon_number "8";
chr9	StringTie	transcript	15422879	15466749	1000	+	.	gene_id "MSTRG.193645"; transcript_id "MSTRG.193645.29";
chr9	StringTie	exon	15422879	15423193	1000	+	.	gene_id "MSTRG.193645"; transcript_id "MSTRG.193645.29"; exon_number "1";
chr9	StringTie	exon	15423909	15423986	1000	+	.	gene_id "MSTRG.193645"; transcript_id "MSTRG.193645.29"; exon_number "2";
chr9	StringTie	exon	15433552	15433636	1000	+	.	gene_id "MSTRG.193645"; transcript_id "MSTRG.193645.29"; exon_number "3";
chr9	StringTie	exon	15444602	15444706	1000	+	.	gene_id "MSTRG.193645"; transcript_id "MSTRG.193645.29"; exon_number "4";
chr9	StringTie	exon	15451320	15451402	1000	+	.	gene_id "MSTRG.193645"; transcript_id "MSTRG.193645.29"; exon_number "5";
chr9	StringTie	exon	15453041	15454656	1000	+	.	gene_id "MSTRG.193645"; transcript_id "MSTRG.193645.29"; exon_number "6";
chr9	StringTie	exon	15456746	15458067	1000	+	.	gene_id "MSTRG.193645"; transcript_id "MSTRG.193645.29"; exon_number "7";
chr9	StringTie	exon	15459719	15462990	1000	+	.	gene_id "MSTRG.193645"; transcript_id "MSTRG.193645.29"; exon_number "8";
chr9	StringTie	exon	15465510	15466749	1000	+	.	gene_id "MSTRG.193645"; transcript_id "MSTRG.193645.29"; exon_number "9";
chr9	StringTie	transcript	15422703	15466721	1000	+	.	gene_id "MSTRG.193645"; transcript_id "MSTRG.193645.3";
chr9	StringTie	exon	15422703	15423193	1000	+	.	gene_id "MSTRG.193645"; transcript_id "MSTRG.193645.3"; exon_number "1";
chr9	StringTie	exon	15423909	15423986	1000	+	.	gene_id "MSTRG.193645"; transcript_id "MSTRG.193645.3"; exon_number "2";
chr9	StringTie	exon	15433552	15433636	1000	+	.	gene_id "MSTRG.193645"; transcript_id "MSTRG.193645.3"; exon_number "3";
chr9	StringTie	exon	15444602	15444706	1000	+	.	gene_id "MSTRG.193645"; transcript_id "MSTRG.193645.3"; exon_number "4";
chr9	StringTie	exon	15447095	15447244	1000	+	.	gene_id "MSTRG.193645"; transcript_id "MSTRG.193645.3"; exon_number "5";
chr9	StringTie	exon	15457960	15458067	1000	+	.	gene_id "MSTRG.193645"; transcript_id "MSTRG.193645.3"; exon_number "6";
chr9	StringTie	exon	15459719	15460313	1000	+	.	gene_id "MSTRG.193645"; transcript_id "MSTRG.193645.3"; exon_number "7";
chr9	StringTie	exon	15461631	15466721	1000	+	.	gene_id "MSTRG.193645"; transcript_id "MSTRG.193645.3"; exon_number "8";
chr9	StringTie	transcript	15443586	15464220	1000	+	.	gene_id "MSTRG.193645"; transcript_id "MSTRG.193645.32";
chr9	StringTie	exon	15443586	15443904	1000	+	.	gene_id "MSTRG.193645"; transcript_id "MSTRG.193645.32"; exon_number "1";
chr9	StringTie	exon	15444602	15444706	1000	+	.	gene_id "MSTRG.193645"; transcript_id "MSTRG.193645.32"; exon_number "2";
chr9	StringTie	exon	15447095	15447244	1000	+	.	gene_id "MSTRG.193645"; transcript_id "MSTRG.193645.32"; exon_number "3";
chr9	StringTie	exon	15451320	15451402	1000	+	.	gene_id "MSTRG.193645"; transcript_id "MSTRG.193645.32"; exon_number "4";
chr9	StringTie	exon	15457960	15458067	1000	+	.	gene_id "MSTRG.193645"; transcript_id "MSTRG.193645.32"; exon_number "5";
chr9	StringTie	exon	15459719	15460313	1000	+	.	gene_id "MSTRG.193645"; transcript_id "MSTRG.193645.32"; exon_number "6";
chr9	StringTie	exon	15461631	15464220	1000	+	.	gene_id "MSTRG.193645"; transcript_id "MSTRG.193645.32"; exon_number "7";
chr9	StringTie	transcript	15456552	15464179	1000	+	.	gene_id "MSTRG.193645"; transcript_id "MSTRG.193645.34";
chr9	StringTie	exon	15456552	15456678	1000	+	.	gene_id "MSTRG.193645"; transcript_id "MSTRG.193645.34"; exon_number "1";
chr9	StringTie	exon	15457358	15458067	1000	+	.	gene_id "MSTRG.193645"; transcript_id "MSTRG.193645.34"; exon_number "2";
chr9	StringTie	exon	15459719	15460313	1000	+	.	gene_id "MSTRG.193645"; transcript_id "MSTRG.193645.34"; exon_number "3";
chr9	StringTie	exon	15461631	15464179	1000	+	.	gene_id "MSTRG.193645"; transcript_id "MSTRG.193645.34"; exon_number "4";
chr9	StringTie	transcript	15422704	15468787	1000	+	.	gene_id "MSTRG.193645"; transcript_id "MSTRG.193645.4";
chr9	StringTie	exon	15422704	15423193	1000	+	.	gene_id "MSTRG.193645"; transcript_id "MSTRG.193645.4"; exon_number "1";
chr9	StringTie	exon	15423909	15423986	1000	+	.	gene_id "MSTRG.193645"; transcript_id "MSTRG.193645.4"; exon_number "2";
chr9	StringTie	exon	15433552	15433636	1000	+	.	gene_id "MSTRG.193645"; transcript_id "MSTRG.193645.4"; exon_number "3";
chr9	StringTie	exon	15444602	15444706	1000	+	.	gene_id "MSTRG.193645"; transcript_id "MSTRG.193645.4"; exon_number "4";
chr9	StringTie	exon	15447095	15447244	1000	+	.	gene_id "MSTRG.193645"; transcript_id "MSTRG.193645.4"; exon_number "5";
chr9	StringTie	exon	15451320	15451402	1000	+	.	gene_id "MSTRG.193645"; transcript_id "MSTRG.193645.4"; exon_number "6";
chr9	StringTie	exon	15453041	15453205	1000	+	.	gene_id "MSTRG.193645"; transcript_id "MSTRG.193645.4"; exon_number "7";
chr9	StringTie	exon	15457960	15458067	1000	+	.	gene_id "MSTRG.193645"; transcript_id "MSTRG.193645.4"; exon_number "8";
chr9	StringTie	exon	15459719	15460313	1000	+	.	gene_id "MSTRG.193645"; transcript_id "MSTRG.193645.4"; exon_number "9";
chr9	StringTie	exon	15461631	15462990	1000	+	.	gene_id "MSTRG.193645"; transcript_id "MSTRG.193645.4"; exon_number "10";
chr9	StringTie	exon	15465510	15468787	1000	+	.	gene_id "MSTRG.193645"; transcript_id "MSTRG.193645.4"; exon_number "11";
chr9	StringTie	transcript	15422704	15479514	1000	+	.	gene_id "MSTRG.193645"; transcript_id "MSTRG.193645.5";
chr9	StringTie	exon	15422704	15423193	1000	+	.	gene_id "MSTRG.193645"; transcript_id "MSTRG.193645.5"; exon_number "1";
chr9	StringTie	exon	15423909	15423986	1000	+	.	gene_id "MSTRG.193645"; transcript_id "MSTRG.193645.5"; exon_number "2";
chr9	StringTie	exon	15433552	15433636	1000	+	.	gene_id "MSTRG.193645"; transcript_id "MSTRG.193645.5"; exon_number "3";
chr9	StringTie	exon	15444602	15444706	1000	+	.	gene_id "MSTRG.193645"; transcript_id "MSTRG.193645.5"; exon_number "4";
chr9	StringTie	exon	15447095	15447244	1000	+	.	gene_id "MSTRG.193645"; transcript_id "MSTRG.193645.5"; exon_number "5";
chr9	StringTie	exon	15451320	15451402	1000	+	.	gene_id "MSTRG.193645"; transcript_id "MSTRG.193645.5"; exon_number "6";
chr9	StringTie	exon	15453041	15453205	1000	+	.	gene_id "MSTRG.193645"; transcript_id "MSTRG.193645.5"; exon_number "7";
chr9	StringTie	exon	15457960	15458067	1000	+	.	gene_id "MSTRG.193645"; transcript_id "MSTRG.193645.5"; exon_number "8";
chr9	StringTie	exon	15459719	15462289	1000	+	.	gene_id "MSTRG.193645"; transcript_id "MSTRG.193645.5"; exon_number "9";
chr9	StringTie	exon	15479316	15479514	1000	+	.	gene_id "MSTRG.193645"; transcript_id "MSTRG.193645.5"; exon_number "10";
chr9	StringTie	transcript	15422720	15466717	1000	+	.	gene_id "MSTRG.193645"; transcript_id "MSTRG.193645.7";
chr9	StringTie	exon	15422720	15423193	1000	+	.	gene_id "MSTRG.193645"; transcript_id "MSTRG.193645.7"; exon_number "1";
chr9	StringTie	exon	15423909	15423986	1000	+	.	gene_id "MSTRG.193645"; transcript_id "MSTRG.193645.7"; exon_number "2";
chr9	StringTie	exon	15433552	15433636	1000	+	.	gene_id "MSTRG.193645"; transcript_id "MSTRG.193645.7"; exon_number "3";
chr9	StringTie	exon	15444602	15444706	1000	+	.	gene_id "MSTRG.193645"; transcript_id "MSTRG.193645.7"; exon_number "4";
chr9	StringTie	exon	15447095	15447244	1000	+	.	gene_id "MSTRG.193645"; transcript_id "MSTRG.193645.7"; exon_number "5";
chr9	StringTie	exon	15457960	15458067	1000	+	.	gene_id "MSTRG.193645"; transcript_id "MSTRG.193645.7"; exon_number "6";
chr9	StringTie	exon	15459719	15460313	1000	+	.	gene_id "MSTRG.193645"; transcript_id "MSTRG.193645.7"; exon_number "7";
chr9	StringTie	exon	15461631	15463496	1000	+	.	gene_id "MSTRG.193645"; transcript_id "MSTRG.193645.7"; exon_number "8";
chr9	StringTie	exon	15466147	15466717	1000	+	.	gene_id "MSTRG.193645"; transcript_id "MSTRG.193645.7"; exon_number "9";
chr9	StringTie	transcript	15431899	15432006	1000	-	.	gene_id "MSTRG.193646"; transcript_id "ENST00000516025"; gene_name "RNU6-319P"; ref_gene_id "ENSG00000251834";
chr9	StringTie	exon	15431899	15432006	1000	-	.	gene_id "MSTRG.193646"; transcript_id "ENST00000516025"; exon_number "1"; gene_name "RNU6-319P"; ref_gene_id "ENSG00000251834";
chr9	StringTie	transcript	15470636	15510991	1000	-	.	gene_id "MSTRG.193647"; transcript_id "ENST00000380715"; gene_name "PSIP1"; ref_gene_id "ENSG00000164985";
chr9	StringTie	exon	15470636	15471311	1000	-	.	gene_id "MSTRG.193647"; transcript_id "ENST00000380715"; exon_number "1"; gene_name "PSIP1"; ref_gene_id "ENSG00000164985";
chr9	StringTie	exon	15472632	15472750	1000	-	.	gene_id "MSTRG.193647"; transcript_id "ENST00000380715"; exon_number "2"; gene_name "PSIP1"; ref_gene_id "ENSG00000164985";
chr9	StringTie	exon	15474009	15474237	1000	-	.	gene_id "MSTRG.193647"; transcript_id "ENST00000380715"; exon_number "3"; gene_name "PSIP1"; ref_gene_id "ENSG00000164985";
chr9	StringTie	exon	15478477	15478552	1000	-	.	gene_id "MSTRG.193647"; transcript_id "ENST00000380715"; exon_number "4"; gene_name "PSIP1"; ref_gene_id "ENSG00000164985";
chr9	StringTie	exon	15479591	15479687	1000	-	.	gene_id "MSTRG.193647"; transcript_id "ENST00000380715"; exon_number "5"; gene_name "PSIP1"; ref_gene_id "ENSG00000164985";
chr9	StringTie	exon	15486006	15486068	1000	-	.	gene_id "MSTRG.193647"; transcript_id "ENST00000380715"; exon_number "6"; gene_name "PSIP1"; ref_gene_id "ENSG00000164985";
chr9	StringTie	exon	15486827	15486931	1000	-	.	gene_id "MSTRG.193647"; transcript_id "ENST00000380715"; exon_number "7"; gene_name "PSIP1"; ref_gene_id "ENSG00000164985";
chr9	StringTie	exon	15489986	15490124	1000	-	.	gene_id "MSTRG.193647"; transcript_id "ENST00000380715"; exon_number "8"; gene_name "PSIP1"; ref_gene_id "ENSG00000164985";
chr9	StringTie	exon	15506561	15506637	1000	-	.	gene_id "MSTRG.193647"; transcript_id "ENST00000380715"; exon_number "9"; gene_name "PSIP1"; ref_gene_id "ENSG00000164985";
chr9	StringTie	exon	15510117	15510326	1000	-	.	gene_id "MSTRG.193647"; transcript_id "ENST00000380715"; exon_number "10"; gene_name "PSIP1"; ref_gene_id "ENSG00000164985";
chr9	StringTie	exon	15510817	15510991	1000	-	.	gene_id "MSTRG.193647"; transcript_id "ENST00000380715"; exon_number "11"; gene_name "PSIP1"; ref_gene_id "ENSG00000164985";
chr9	StringTie	transcript	15470636	15510994	1000	-	.	gene_id "MSTRG.193647"; transcript_id "ENST00000380716"; gene_name "PSIP1"; ref_gene_id "ENSG00000164985";
chr9	StringTie	exon	15470636	15471231	1000	-	.	gene_id "MSTRG.193647"; transcript_id "ENST00000380716"; exon_number "1"; gene_name "PSIP1"; ref_gene_id "ENSG00000164985";
chr9	StringTie	exon	15472632	15472750	1000	-	.	gene_id "MSTRG.193647"; transcript_id "ENST00000380716"; exon_number "2"; gene_name "PSIP1"; ref_gene_id "ENSG00000164985";
chr9	StringTie	exon	15474009	15474237	1000	-	.	gene_id "MSTRG.193647"; transcript_id "ENST00000380716"; exon_number "3"; gene_name "PSIP1"; ref_gene_id "ENSG00000164985";
chr9	StringTie	exon	15478477	15478552	1000	-	.	gene_id "MSTRG.193647"; transcript_id "ENST00000380716"; exon_number "4"; gene_name "PSIP1"; ref_gene_id "ENSG00000164985";
chr9	StringTie	exon	15479591	15479687	1000	-	.	gene_id "MSTRG.193647"; transcript_id "ENST00000380716"; exon_number "5"; gene_name "PSIP1"; ref_gene_id "ENSG00000164985";
chr9	StringTie	exon	15486006	15486068	1000	-	.	gene_id "MSTRG.193647"; transcript_id "ENST00000380716"; exon_number "6"; gene_name "PSIP1"; ref_gene_id "ENSG00000164985";
chr9	StringTie	exon	15486827	15486931	1000	-	.	gene_id "MSTRG.193647"; transcript_id "ENST00000380716"; exon_number "7"; gene_name "PSIP1"; ref_gene_id "ENSG00000164985";
chr9	StringTie	exon	15489986	15490124	1000	-	.	gene_id "MSTRG.193647"; transcript_id "ENST00000380716"; exon_number "8"; gene_name "PSIP1"; ref_gene_id "ENSG00000164985";
chr9	StringTie	exon	15506561	15506637	1000	-	.	gene_id "MSTRG.193647"; transcript_id "ENST00000380716"; exon_number "9"; gene_name "PSIP1"; ref_gene_id "ENSG00000164985";
chr9	StringTie	exon	15510117	15510326	1000	-	.	gene_id "MSTRG.193647"; transcript_id "ENST00000380716"; exon_number "10"; gene_name "PSIP1"; ref_gene_id "ENSG00000164985";
chr9	StringTie	exon	15510817	15510994	1000	-	.	gene_id "MSTRG.193647"; transcript_id "ENST00000380716"; exon_number "11"; gene_name "PSIP1"; ref_gene_id "ENSG00000164985";
chr9	StringTie	transcript	15464066	15511019	1000	-	.	gene_id "MSTRG.193647"; transcript_id "ENST00000380733"; gene_name "PSIP1"; ref_gene_id "ENSG00000164985";
chr9	StringTie	exon	15464066	15465580	1000	-	.	gene_id "MSTRG.193647"; transcript_id "ENST00000380733"; exon_number "1"; gene_name "PSIP1"; ref_gene_id "ENSG00000164985";
chr9	StringTie	exon	15466748	15466859	1000	-	.	gene_id "MSTRG.193647"; transcript_id "ENST00000380733"; exon_number "2"; gene_name "PSIP1"; ref_gene_id "ENSG00000164985";
chr9	StringTie	exon	15468630	15468843	1000	-	.	gene_id "MSTRG.193647"; transcript_id "ENST00000380733"; exon_number "3"; gene_name "PSIP1"; ref_gene_id "ENSG00000164985";
chr9	StringTie	exon	15468957	15469058	1000	-	.	gene_id "MSTRG.193647"; transcript_id "ENST00000380733"; exon_number "4"; gene_name "PSIP1"; ref_gene_id "ENSG00000164985";
chr9	StringTie	exon	15469266	15469336	1000	-	.	gene_id "MSTRG.193647"; transcript_id "ENST00000380733"; exon_number "5"; gene_name "PSIP1"; ref_gene_id "ENSG00000164985";
chr9	StringTie	exon	15469938	15469993	1000	-	.	gene_id "MSTRG.193647"; transcript_id "ENST00000380733"; exon_number "6"; gene_name "PSIP1"; ref_gene_id "ENSG00000164985";
chr9	StringTie	exon	15472632	15472750	1000	-	.	gene_id "MSTRG.193647"; transcript_id "ENST00000380733"; exon_number "7"; gene_name "PSIP1"; ref_gene_id "ENSG00000164985";
chr9	StringTie	exon	15474009	15474237	1000	-	.	gene_id "MSTRG.193647"; transcript_id "ENST00000380733"; exon_number "8"; gene_name "PSIP1"; ref_gene_id "ENSG00000164985";
chr9	StringTie	exon	15478477	15478552	1000	-	.	gene_id "MSTRG.193647"; transcript_id "ENST00000380733"; exon_number "9"; gene_name "PSIP1"; ref_gene_id "ENSG00000164985";
chr9	StringTie	exon	15479591	15479687	1000	-	.	gene_id "MSTRG.193647"; transcript_id "ENST00000380733"; exon_number "10"; gene_name "PSIP1"; ref_gene_id "ENSG00000164985";
chr9	StringTie	exon	15486006	15486068	1000	-	.	gene_id "MSTRG.193647"; transcript_id "ENST00000380733"; exon_number "11"; gene_name "PSIP1"; ref_gene_id "ENSG00000164985";
chr9	StringTie	exon	15486827	15486931	1000	-	.	gene_id "MSTRG.193647"; transcript_id "ENST00000380733"; exon_number "12"; gene_name "PSIP1"; ref_gene_id "ENSG00000164985";
chr9	StringTie	exon	15489986	15490124	1000	-	.	gene_id "MSTRG.193647"; transcript_id "ENST00000380733"; exon_number "13"; gene_name "PSIP1"; ref_gene_id "ENSG00000164985";
chr9	StringTie	exon	15506561	15506637	1000	-	.	gene_id "MSTRG.193647"; transcript_id "ENST00000380733"; exon_number "14"; gene_name "PSIP1"; ref_gene_id "ENSG00000164985";
chr9	StringTie	exon	15510117	15510329	1000	-	.	gene_id "MSTRG.193647"; transcript_id "ENST00000380733"; exon_number "15"; gene_name "PSIP1"; ref_gene_id "ENSG00000164985";
chr9	StringTie	exon	15510817	15511019	1000	-	.	gene_id "MSTRG.193647"; transcript_id "ENST00000380733"; exon_number "16"; gene_name "PSIP1"; ref_gene_id "ENSG00000164985";
chr9	StringTie	transcript	15464066	15510995	1000	-	.	gene_id "MSTRG.193647"; transcript_id "ENST00000380738"; gene_name "PSIP1"; ref_gene_id "ENSG00000164985";
chr9	StringTie	exon	15464066	15465580	1000	-	.	gene_id "MSTRG.193647"; transcript_id "ENST00000380738"; exon_number "1"; gene_name "PSIP1"; ref_gene_id "ENSG00000164985";
chr9	StringTie	exon	15466748	15466859	1000	-	.	gene_id "MSTRG.193647"; transcript_id "ENST00000380738"; exon_number "2"; gene_name "PSIP1"; ref_gene_id "ENSG00000164985";
chr9	StringTie	exon	15468630	15468843	1000	-	.	gene_id "MSTRG.193647"; transcript_id "ENST00000380738"; exon_number "3"; gene_name "PSIP1"; ref_gene_id "ENSG00000164985";
chr9	StringTie	exon	15468957	15469058	1000	-	.	gene_id "MSTRG.193647"; transcript_id "ENST00000380738"; exon_number "4"; gene_name "PSIP1"; ref_gene_id "ENSG00000164985";
chr9	StringTie	exon	15469266	15469336	1000	-	.	gene_id "MSTRG.193647"; transcript_id "ENST00000380738"; exon_number "5"; gene_name "PSIP1"; ref_gene_id "ENSG00000164985";
chr9	StringTie	exon	15469938	15469993	1000	-	.	gene_id "MSTRG.193647"; transcript_id "ENST00000380738"; exon_number "6"; gene_name "PSIP1"; ref_gene_id "ENSG00000164985";
chr9	StringTie	exon	15472632	15472750	1000	-	.	gene_id "MSTRG.193647"; transcript_id "ENST00000380738"; exon_number "7"; gene_name "PSIP1"; ref_gene_id "ENSG00000164985";
chr9	StringTie	exon	15474009	15474237	1000	-	.	gene_id "MSTRG.193647"; transcript_id "ENST00000380738"; exon_number "8"; gene_name "PSIP1"; ref_gene_id "ENSG00000164985";
chr9	StringTie	exon	15478477	15478552	1000	-	.	gene_id "MSTRG.193647"; transcript_id "ENST00000380738"; exon_number "9"; gene_name "PSIP1"; ref_gene_id "ENSG00000164985";
chr9	StringTie	exon	15479591	15479687	1000	-	.	gene_id "MSTRG.193647"; transcript_id "ENST00000380738"; exon_number "10"; gene_name "PSIP1"; ref_gene_id "ENSG00000164985";
chr9	StringTie	exon	15486006	15486068	1000	-	.	gene_id "MSTRG.193647"; transcript_id "ENST00000380738"; exon_number "11"; gene_name "PSIP1"; ref_gene_id "ENSG00000164985";
chr9	StringTie	exon	15486827	15486931	1000	-	.	gene_id "MSTRG.193647"; transcript_id "ENST00000380738"; exon_number "12"; gene_name "PSIP1"; ref_gene_id "ENSG00000164985";
chr9	StringTie	exon	15489986	15490124	1000	-	.	gene_id "MSTRG.193647"; transcript_id "ENST00000380738"; exon_number "13"; gene_name "PSIP1"; ref_gene_id "ENSG00000164985";
chr9	StringTie	exon	15506561	15506637	1000	-	.	gene_id "MSTRG.193647"; transcript_id "ENST00000380738"; exon_number "14"; gene_name "PSIP1"; ref_gene_id "ENSG00000164985";
chr9	StringTie	exon	15510117	15510326	1000	-	.	gene_id "MSTRG.193647"; transcript_id "ENST00000380738"; exon_number "15"; gene_name "PSIP1"; ref_gene_id "ENSG00000164985";
chr9	StringTie	exon	15510817	15510995	1000	-	.	gene_id "MSTRG.193647"; transcript_id "ENST00000380738"; exon_number "16"; gene_name "PSIP1"; ref_gene_id "ENSG00000164985";
chr9	StringTie	transcript	15470646	15510289	1000	-	.	gene_id "MSTRG.193647"; transcript_id "ENST00000397519"; gene_name "PSIP1"; ref_gene_id "ENSG00000164985";
chr9	StringTie	exon	15470646	15471231	1000	-	.	gene_id "MSTRG.193647"; transcript_id "ENST00000397519"; exon_number "1"; gene_name "PSIP1"; ref_gene_id "ENSG00000164985";
chr9	StringTie	exon	15472632	15472750	1000	-	.	gene_id "MSTRG.193647"; transcript_id "ENST00000397519"; exon_number "2"; gene_name "PSIP1"; ref_gene_id "ENSG00000164985";
chr9	StringTie	exon	15474009	15474237	1000	-	.	gene_id "MSTRG.193647"; transcript_id "ENST00000397519"; exon_number "3"; gene_name "PSIP1"; ref_gene_id "ENSG00000164985";
chr9	StringTie	exon	15478477	15478552	1000	-	.	gene_id "MSTRG.193647"; transcript_id "ENST00000397519"; exon_number "4"; gene_name "PSIP1"; ref_gene_id "ENSG00000164985";
chr9	StringTie	exon	15479591	15479687	1000	-	.	gene_id "MSTRG.193647"; transcript_id "ENST00000397519"; exon_number "5"; gene_name "PSIP1"; ref_gene_id "ENSG00000164985";
chr9	StringTie	exon	15486006	15486068	1000	-	.	gene_id "MSTRG.193647"; transcript_id "ENST00000397519"; exon_number "6"; gene_name "PSIP1"; ref_gene_id "ENSG00000164985";
chr9	StringTie	exon	15486827	15486931	1000	-	.	gene_id "MSTRG.193647"; transcript_id "ENST00000397519"; exon_number "7"; gene_name "PSIP1"; ref_gene_id "ENSG00000164985";
chr9	StringTie	exon	15489986	15490124	1000	-	.	gene_id "MSTRG.193647"; transcript_id "ENST00000397519"; exon_number "8"; gene_name "PSIP1"; ref_gene_id "ENSG00000164985";
chr9	StringTie	exon	15506561	15506637	1000	-	.	gene_id "MSTRG.193647"; transcript_id "ENST00000397519"; exon_number "9"; gene_name "PSIP1"; ref_gene_id "ENSG00000164985";
chr9	StringTie	exon	15510117	15510289	1000	-	.	gene_id "MSTRG.193647"; transcript_id "ENST00000397519"; exon_number "10"; gene_name "PSIP1"; ref_gene_id "ENSG00000164985";
chr9	StringTie	transcript	15489270	15510946	1000	-	.	gene_id "MSTRG.193647"; transcript_id "ENST00000463712"; gene_name "PSIP1"; ref_gene_id "ENSG00000164985";
chr9	StringTie	exon	15489270	15489440	1000	-	.	gene_id "MSTRG.193647"; transcript_id "ENST00000463712"; exon_number "1"; gene_name "PSIP1"; ref_gene_id "ENSG00000164985";
chr9	StringTie	exon	15489986	15490124	1000	-	.	gene_id "MSTRG.193647"; transcript_id "ENST00000463712"; exon_number "2"; gene_name "PSIP1"; ref_gene_id "ENSG00000164985";
chr9	StringTie	exon	15506561	15506637	1000	-	.	gene_id "MSTRG.193647"; transcript_id "ENST00000463712"; exon_number "3"; gene_name "PSIP1"; ref_gene_id "ENSG00000164985";
chr9	StringTie	exon	15510117	15510329	1000	-	.	gene_id "MSTRG.193647"; transcript_id "ENST00000463712"; exon_number "4"; gene_name "PSIP1"; ref_gene_id "ENSG00000164985";
chr9	StringTie	exon	15510817	15510946	1000	-	.	gene_id "MSTRG.193647"; transcript_id "ENST00000463712"; exon_number "5"; gene_name "PSIP1"; ref_gene_id "ENSG00000164985";
chr9	StringTie	transcript	15470990	15472750	1000	-	.	gene_id "MSTRG.193647"; transcript_id "ENST00000481862"; gene_name "PSIP1"; ref_gene_id "ENSG00000164985";
chr9	StringTie	exon	15470990	15471176	1000	-	.	gene_id "MSTRG.193647"; transcript_id "ENST00000481862"; exon_number "1"; gene_name "PSIP1"; ref_gene_id "ENSG00000164985";
chr9	StringTie	exon	15472632	15472750	1000	-	.	gene_id "MSTRG.193647"; transcript_id "ENST00000481862"; exon_number "2"; gene_name "PSIP1"; ref_gene_id "ENSG00000164985";
chr9	StringTie	transcript	15504959	15510989	1000	-	.	gene_id "MSTRG.193647"; transcript_id "ENST00000484265"; gene_name "PSIP1"; ref_gene_id "ENSG00000164985";
chr9	StringTie	exon	15504959	15506637	1000	-	.	gene_id "MSTRG.193647"; transcript_id "ENST00000484265"; exon_number "1"; gene_name "PSIP1"; ref_gene_id "ENSG00000164985";
chr9	StringTie	exon	15510117	15510329	1000	-	.	gene_id "MSTRG.193647"; transcript_id "ENST00000484265"; exon_number "2"; gene_name "PSIP1"; ref_gene_id "ENSG00000164985";
chr9	StringTie	exon	15510817	15510989	1000	-	.	gene_id "MSTRG.193647"; transcript_id "ENST00000484265"; exon_number "3"; gene_name "PSIP1"; ref_gene_id "ENSG00000164985";
chr9	StringTie	transcript	15485903	15510289	1000	-	.	gene_id "MSTRG.193647"; transcript_id "ENST00000487363"; gene_name "PSIP1"; ref_gene_id "ENSG00000164985";
chr9	StringTie	exon	15485903	15486068	1000	-	.	gene_id "MSTRG.193647"; transcript_id "ENST00000487363"; exon_number "1"; gene_name "PSIP1"; ref_gene_id "ENSG00000164985";
chr9	StringTie	exon	15486827	15486931	1000	-	.	gene_id "MSTRG.193647"; transcript_id "ENST00000487363"; exon_number "2"; gene_name "PSIP1"; ref_gene_id "ENSG00000164985";
chr9	StringTie	exon	15489986	15490124	1000	-	.	gene_id "MSTRG.193647"; transcript_id "ENST00000487363"; exon_number "3"; gene_name "PSIP1"; ref_gene_id "ENSG00000164985";
chr9	StringTie	exon	15506561	15506637	1000	-	.	gene_id "MSTRG.193647"; transcript_id "ENST00000487363"; exon_number "4"; gene_name "PSIP1"; ref_gene_id "ENSG00000164985";
chr9	StringTie	exon	15510117	15510289	1000	-	.	gene_id "MSTRG.193647"; transcript_id "ENST00000487363"; exon_number "5"; gene_name "PSIP1"; ref_gene_id "ENSG00000164985";
chr9	StringTie	transcript	15491952	15510991	1000	-	.	gene_id "MSTRG.193647"; transcript_id "ENST00000488797"; gene_name "PSIP1"; ref_gene_id "ENSG00000164985";
chr9	StringTie	exon	15491952	15492225	1000	-	.	gene_id "MSTRG.193647"; transcript_id "ENST00000488797"; exon_number "1"; gene_name "PSIP1"; ref_gene_id "ENSG00000164985";
chr9	StringTie	exon	15506561	15506637	1000	-	.	gene_id "MSTRG.193647"; transcript_id "ENST00000488797"; exon_number "2"; gene_name "PSIP1"; ref_gene_id "ENSG00000164985";
chr9	StringTie	exon	15510117	15510326	1000	-	.	gene_id "MSTRG.193647"; transcript_id "ENST00000488797"; exon_number "3"; gene_name "PSIP1"; ref_gene_id "ENSG00000164985";
chr9	StringTie	exon	15510817	15510991	1000	-	.	gene_id "MSTRG.193647"; transcript_id "ENST00000488797"; exon_number "4"; gene_name "PSIP1"; ref_gene_id "ENSG00000164985";
chr9	StringTie	transcript	15472081	15474201	1000	-	.	gene_id "MSTRG.193647"; transcript_id "ENST00000495873"; gene_name "PSIP1"; ref_gene_id "ENSG00000164985";
chr9	StringTie	exon	15472081	15472750	1000	-	.	gene_id "MSTRG.193647"; transcript_id "ENST00000495873"; exon_number "1"; gene_name "PSIP1"; ref_gene_id "ENSG00000164985";
chr9	StringTie	exon	15474009	15474201	1000	-	.	gene_id "MSTRG.193647"; transcript_id "ENST00000495873"; exon_number "2"; gene_name "PSIP1"; ref_gene_id "ENSG00000164985";
chr9	StringTie	transcript	15458073	15522422	1000	-	.	gene_id "MSTRG.193647"; transcript_id "MSTRG.193647.1";
chr9	StringTie	exon	15458073	15460645	1000	-	.	gene_id "MSTRG.193647"; transcript_id "MSTRG.193647.1"; exon_number "1";
chr9	StringTie	exon	15461417	15465580	1000	-	.	gene_id "MSTRG.193647"; transcript_id "MSTRG.193647.1"; exon_number "2";
chr9	StringTie	exon	15466748	15466859	1000	-	.	gene_id "MSTRG.193647"; transcript_id "MSTRG.193647.1"; exon_number "3";
chr9	StringTie	exon	15468630	15468843	1000	-	.	gene_id "MSTRG.193647"; transcript_id "MSTRG.193647.1"; exon_number "4";
chr9	StringTie	exon	15468957	15469058	1000	-	.	gene_id "MSTRG.193647"; transcript_id "MSTRG.193647.1"; exon_number "5";
chr9	StringTie	exon	15469266	15469336	1000	-	.	gene_id "MSTRG.193647"; transcript_id "MSTRG.193647.1"; exon_number "6";
chr9	StringTie	exon	15469938	15469993	1000	-	.	gene_id "MSTRG.193647"; transcript_id "MSTRG.193647.1"; exon_number "7";
chr9	StringTie	exon	15472632	15472750	1000	-	.	gene_id "MSTRG.193647"; transcript_id "MSTRG.193647.1"; exon_number "8";
chr9	StringTie	exon	15474009	15474237	1000	-	.	gene_id "MSTRG.193647"; transcript_id "MSTRG.193647.1"; exon_number "9";
chr9	StringTie	exon	15478477	15478552	1000	-	.	gene_id "MSTRG.193647"; transcript_id "MSTRG.193647.1"; exon_number "10";
chr9	StringTie	exon	15479591	15479687	1000	-	.	gene_id "MSTRG.193647"; transcript_id "MSTRG.193647.1"; exon_number "11";
chr9	StringTie	exon	15486006	15486068	1000	-	.	gene_id "MSTRG.193647"; transcript_id "MSTRG.193647.1"; exon_number "12";
chr9	StringTie	exon	15486827	15486931	1000	-	.	gene_id "MSTRG.193647"; transcript_id "MSTRG.193647.1"; exon_number "13";
chr9	StringTie	exon	15489986	15490124	1000	-	.	gene_id "MSTRG.193647"; transcript_id "MSTRG.193647.1"; exon_number "14";
chr9	StringTie	exon	15506561	15506637	1000	-	.	gene_id "MSTRG.193647"; transcript_id "MSTRG.193647.1"; exon_number "15";
chr9	StringTie	exon	15510117	15510326	1000	-	.	gene_id "MSTRG.193647"; transcript_id "MSTRG.193647.1"; exon_number "16";
chr9	StringTie	exon	15510817	15511017	1000	-	.	gene_id "MSTRG.193647"; transcript_id "MSTRG.193647.1"; exon_number "17";
chr9	StringTie	exon	15522271	15522422	1000	-	.	gene_id "MSTRG.193647"; transcript_id "MSTRG.193647.1"; exon_number "18";
chr9	StringTie	transcript	15463993	15522324	1000	-	.	gene_id "MSTRG.193647"; transcript_id "MSTRG.193647.10";
chr9	StringTie	exon	15463993	15465580	1000	-	.	gene_id "MSTRG.193647"; transcript_id "MSTRG.193647.10"; exon_number "1";
chr9	StringTie	exon	15466748	15466859	1000	-	.	gene_id "MSTRG.193647"; transcript_id "MSTRG.193647.10"; exon_number "2";
chr9	StringTie	exon	15468630	15468843	1000	-	.	gene_id "MSTRG.193647"; transcript_id "MSTRG.193647.10"; exon_number "3";
chr9	StringTie	exon	15468957	15469058	1000	-	.	gene_id "MSTRG.193647"; transcript_id "MSTRG.193647.10"; exon_number "4";
chr9	StringTie	exon	15469266	15469336	1000	-	.	gene_id "MSTRG.193647"; transcript_id "MSTRG.193647.10"; exon_number "5";
chr9	StringTie	exon	15469938	15471231	1000	-	.	gene_id "MSTRG.193647"; transcript_id "MSTRG.193647.10"; exon_number "6";
chr9	StringTie	exon	15472632	15472750	1000	-	.	gene_id "MSTRG.193647"; transcript_id "MSTRG.193647.10"; exon_number "7";
chr9	StringTie	exon	15474009	15474237	1000	-	.	gene_id "MSTRG.193647"; transcript_id "MSTRG.193647.10"; exon_number "8";
chr9	StringTie	exon	15478477	15478552	1000	-	.	gene_id "MSTRG.193647"; transcript_id "MSTRG.193647.10"; exon_number "9";
chr9	StringTie	exon	15479591	15479687	1000	-	.	gene_id "MSTRG.193647"; transcript_id "MSTRG.193647.10"; exon_number "10";
chr9	StringTie	exon	15486006	15486068	1000	-	.	gene_id "MSTRG.193647"; transcript_id "MSTRG.193647.10"; exon_number "11";
chr9	StringTie	exon	15486827	15486931	1000	-	.	gene_id "MSTRG.193647"; transcript_id "MSTRG.193647.10"; exon_number "12";
chr9	StringTie	exon	15489986	15490124	1000	-	.	gene_id "MSTRG.193647"; transcript_id "MSTRG.193647.10"; exon_number "13";
chr9	StringTie	exon	15506561	15506637	1000	-	.	gene_id "MSTRG.193647"; transcript_id "MSTRG.193647.10"; exon_number "14";
chr9	StringTie	exon	15510117	15510329	1000	-	.	gene_id "MSTRG.193647"; transcript_id "MSTRG.193647.10"; exon_number "15";
chr9	StringTie	exon	15510817	15511017	1000	-	.	gene_id "MSTRG.193647"; transcript_id "MSTRG.193647.10"; exon_number "16";
chr9	StringTie	exon	15522271	15522324	1000	-	.	gene_id "MSTRG.193647"; transcript_id "MSTRG.193647.10"; exon_number "17";
chr9	StringTie	transcript	15463994	15511020	1000	-	.	gene_id "MSTRG.193647"; transcript_id "MSTRG.193647.11";
chr9	StringTie	exon	15463994	15466859	1000	-	.	gene_id "MSTRG.193647"; transcript_id "MSTRG.193647.11"; exon_number "1";
chr9	StringTie	exon	15468630	15468843	1000	-	.	gene_id "MSTRG.193647"; transcript_id "MSTRG.193647.11"; exon_number "2";
chr9	StringTie	exon	15468957	15469010	1000	-	.	gene_id "MSTRG.193647"; transcript_id "MSTRG.193647.11"; exon_number "3";
chr9	StringTie	exon	15469266	15469336	1000	-	.	gene_id "MSTRG.193647"; transcript_id "MSTRG.193647.11"; exon_number "4";
chr9	StringTie	exon	15469938	15471231	1000	-	.	gene_id "MSTRG.193647"; transcript_id "MSTRG.193647.11"; exon_number "5";
chr9	StringTie	exon	15472632	15472750	1000	-	.	gene_id "MSTRG.193647"; transcript_id "MSTRG.193647.11"; exon_number "6";
chr9	StringTie	exon	15474009	15474237	1000	-	.	gene_id "MSTRG.193647"; transcript_id "MSTRG.193647.11"; exon_number "7";
chr9	StringTie	exon	15478477	15478552	1000	-	.	gene_id "MSTRG.193647"; transcript_id "MSTRG.193647.11"; exon_number "8";
chr9	StringTie	exon	15479591	15479687	1000	-	.	gene_id "MSTRG.193647"; transcript_id "MSTRG.193647.11"; exon_number "9";
chr9	StringTie	exon	15486006	15486068	1000	-	.	gene_id "MSTRG.193647"; transcript_id "MSTRG.193647.11"; exon_number "10";
chr9	StringTie	exon	15486827	15486931	1000	-	.	gene_id "MSTRG.193647"; transcript_id "MSTRG.193647.11"; exon_number "11";
chr9	StringTie	exon	15489986	15490124	1000	-	.	gene_id "MSTRG.193647"; transcript_id "MSTRG.193647.11"; exon_number "12";
chr9	StringTie	exon	15506561	15506637	1000	-	.	gene_id "MSTRG.193647"; transcript_id "MSTRG.193647.11"; exon_number "13";
chr9	StringTie	exon	15510117	15510326	1000	-	.	gene_id "MSTRG.193647"; transcript_id "MSTRG.193647.11"; exon_number "14";
chr9	StringTie	exon	15510817	15511020	1000	-	.	gene_id "MSTRG.193647"; transcript_id "MSTRG.193647.11"; exon_number "15";
chr9	StringTie	transcript	15463995	15511873	1000	-	.	gene_id "MSTRG.193647"; transcript_id "MSTRG.193647.12";
chr9	StringTie	exon	15463995	15465580	1000	-	.	gene_id "MSTRG.193647"; transcript_id "MSTRG.193647.12"; exon_number "1";
chr9	StringTie	exon	15466748	15466859	1000	-	.	gene_id "MSTRG.193647"; transcript_id "MSTRG.193647.12"; exon_number "2";
chr9	StringTie	exon	15468630	15468843	1000	-	.	gene_id "MSTRG.193647"; transcript_id "MSTRG.193647.12"; exon_number "3";
chr9	StringTie	exon	15468957	15469058	1000	-	.	gene_id "MSTRG.193647"; transcript_id "MSTRG.193647.12"; exon_number "4";
chr9	StringTie	exon	15469266	15469336	1000	-	.	gene_id "MSTRG.193647"; transcript_id "MSTRG.193647.12"; exon_number "5";
chr9	StringTie	exon	15469938	15469993	1000	-	.	gene_id "MSTRG.193647"; transcript_id "MSTRG.193647.12"; exon_number "6";
chr9	StringTie	exon	15472632	15472750	1000	-	.	gene_id "MSTRG.193647"; transcript_id "MSTRG.193647.12"; exon_number "7";
chr9	StringTie	exon	15474009	15474237	1000	-	.	gene_id "MSTRG.193647"; transcript_id "MSTRG.193647.12"; exon_number "8";
chr9	StringTie	exon	15478477	15478552	1000	-	.	gene_id "MSTRG.193647"; transcript_id "MSTRG.193647.12"; exon_number "9";
chr9	StringTie	exon	15479591	15479687	1000	-	.	gene_id "MSTRG.193647"; transcript_id "MSTRG.193647.12"; exon_number "10";
chr9	StringTie	exon	15486006	15486068	1000	-	.	gene_id "MSTRG.193647"; transcript_id "MSTRG.193647.12"; exon_number "11";
chr9	StringTie	exon	15486827	15486931	1000	-	.	gene_id "MSTRG.193647"; transcript_id "MSTRG.193647.12"; exon_number "12";
chr9	StringTie	exon	15489986	15490124	1000	-	.	gene_id "MSTRG.193647"; transcript_id "MSTRG.193647.12"; exon_number "13";
chr9	StringTie	exon	15506561	15506637	1000	-	.	gene_id "MSTRG.193647"; transcript_id "MSTRG.193647.12"; exon_number "14";
chr9	StringTie	exon	15510117	15510326	1000	-	.	gene_id "MSTRG.193647"; transcript_id "MSTRG.193647.12"; exon_number "15";
chr9	StringTie	exon	15510519	15511873	1000	-	.	gene_id "MSTRG.193647"; transcript_id "MSTRG.193647.12"; exon_number "16";
chr9	StringTie	transcript	15463995	15511076	1000	-	.	gene_id "MSTRG.193647"; transcript_id "MSTRG.193647.13";
chr9	StringTie	exon	15463995	15465580	1000	-	.	gene_id "MSTRG.193647"; transcript_id "MSTRG.193647.13"; exon_number "1";
chr9	StringTie	exon	15466748	15466859	1000	-	.	gene_id "MSTRG.193647"; transcript_id "MSTRG.193647.13"; exon_number "2";
chr9	StringTie	exon	15468630	15468843	1000	-	.	gene_id "MSTRG.193647"; transcript_id "MSTRG.193647.13"; exon_number "3";
chr9	StringTie	exon	15468957	15469058	1000	-	.	gene_id "MSTRG.193647"; transcript_id "MSTRG.193647.13"; exon_number "4";
chr9	StringTie	exon	15469266	15469336	1000	-	.	gene_id "MSTRG.193647"; transcript_id "MSTRG.193647.13"; exon_number "5";
chr9	StringTie	exon	15469938	15469993	1000	-	.	gene_id "MSTRG.193647"; transcript_id "MSTRG.193647.13"; exon_number "6";
chr9	StringTie	exon	15472632	15472750	1000	-	.	gene_id "MSTRG.193647"; transcript_id "MSTRG.193647.13"; exon_number "7";
chr9	StringTie	exon	15474009	15474237	1000	-	.	gene_id "MSTRG.193647"; transcript_id "MSTRG.193647.13"; exon_number "8";
chr9	StringTie	exon	15478477	15478552	1000	-	.	gene_id "MSTRG.193647"; transcript_id "MSTRG.193647.13"; exon_number "9";
chr9	StringTie	exon	15479591	15479687	1000	-	.	gene_id "MSTRG.193647"; transcript_id "MSTRG.193647.13"; exon_number "10";
chr9	StringTie	exon	15486006	15486068	1000	-	.	gene_id "MSTRG.193647"; transcript_id "MSTRG.193647.13"; exon_number "11";
chr9	StringTie	exon	15486827	15486931	1000	-	.	gene_id "MSTRG.193647"; transcript_id "MSTRG.193647.13"; exon_number "12";
chr9	StringTie	exon	15489986	15490124	1000	-	.	gene_id "MSTRG.193647"; transcript_id "MSTRG.193647.13"; exon_number "13";
chr9	StringTie	exon	15506561	15506637	1000	-	.	gene_id "MSTRG.193647"; transcript_id "MSTRG.193647.13"; exon_number "14";
chr9	StringTie	exon	15510117	15510267	1000	-	.	gene_id "MSTRG.193647"; transcript_id "MSTRG.193647.13"; exon_number "15";
chr9	StringTie	exon	15510293	15510329	1000	-	.	gene_id "MSTRG.193647"; transcript_id "MSTRG.193647.13"; exon_number "16";
chr9	StringTie	exon	15510817	15511076	1000	-	.	gene_id "MSTRG.193647"; transcript_id "MSTRG.193647.13"; exon_number "17";
chr9	StringTie	transcript	15463998	15511478	1000	-	.	gene_id "MSTRG.193647"; transcript_id "MSTRG.193647.14";
chr9	StringTie	exon	15463998	15465580	1000	-	.	gene_id "MSTRG.193647"; transcript_id "MSTRG.193647.14"; exon_number "1";
chr9	StringTie	exon	15466748	15466859	1000	-	.	gene_id "MSTRG.193647"; transcript_id "MSTRG.193647.14"; exon_number "2";
chr9	StringTie	exon	15468630	15468843	1000	-	.	gene_id "MSTRG.193647"; transcript_id "MSTRG.193647.14"; exon_number "3";
chr9	StringTie	exon	15468957	15469058	1000	-	.	gene_id "MSTRG.193647"; transcript_id "MSTRG.193647.14"; exon_number "4";
chr9	StringTie	exon	15469266	15469336	1000	-	.	gene_id "MSTRG.193647"; transcript_id "MSTRG.193647.14"; exon_number "5";
chr9	StringTie	exon	15469938	15471311	1000	-	.	gene_id "MSTRG.193647"; transcript_id "MSTRG.193647.14"; exon_number "6";
chr9	StringTie	exon	15472632	15472750	1000	-	.	gene_id "MSTRG.193647"; transcript_id "MSTRG.193647.14"; exon_number "7";
chr9	StringTie	exon	15474009	15474237	1000	-	.	gene_id "MSTRG.193647"; transcript_id "MSTRG.193647.14"; exon_number "8";
chr9	StringTie	exon	15478477	15478552	1000	-	.	gene_id "MSTRG.193647"; transcript_id "MSTRG.193647.14"; exon_number "9";
chr9	StringTie	exon	15479591	15479687	1000	-	.	gene_id "MSTRG.193647"; transcript_id "MSTRG.193647.14"; exon_number "10";
chr9	StringTie	exon	15486006	15486068	1000	-	.	gene_id "MSTRG.193647"; transcript_id "MSTRG.193647.14"; exon_number "11";
chr9	StringTie	exon	15486827	15486931	1000	-	.	gene_id "MSTRG.193647"; transcript_id "MSTRG.193647.14"; exon_number "12";
chr9	StringTie	exon	15489986	15490124	1000	-	.	gene_id "MSTRG.193647"; transcript_id "MSTRG.193647.14"; exon_number "13";
chr9	StringTie	exon	15506561	15506637	1000	-	.	gene_id "MSTRG.193647"; transcript_id "MSTRG.193647.14"; exon_number "14";
chr9	StringTie	exon	15510117	15510326	1000	-	.	gene_id "MSTRG.193647"; transcript_id "MSTRG.193647.14"; exon_number "15";
chr9	StringTie	exon	15510817	15511478	1000	-	.	gene_id "MSTRG.193647"; transcript_id "MSTRG.193647.14"; exon_number "16";
chr9	StringTie	transcript	15464003	15511074	1000	-	.	gene_id "MSTRG.193647"; transcript_id "MSTRG.193647.15";
chr9	StringTie	exon	15464003	15465134	1000	-	.	gene_id "MSTRG.193647"; transcript_id "MSTRG.193647.15"; exon_number "1";
chr9	StringTie	exon	15465425	15465580	1000	-	.	gene_id "MSTRG.193647"; transcript_id "MSTRG.193647.15"; exon_number "2";
chr9	StringTie	exon	15466748	15466859	1000	-	.	gene_id "MSTRG.193647"; transcript_id "MSTRG.193647.15"; exon_number "3";
chr9	StringTie	exon	15468630	15468843	1000	-	.	gene_id "MSTRG.193647"; transcript_id "MSTRG.193647.15"; exon_number "4";
chr9	StringTie	exon	15468957	15469058	1000	-	.	gene_id "MSTRG.193647"; transcript_id "MSTRG.193647.15"; exon_number "5";
chr9	StringTie	exon	15469266	15469336	1000	-	.	gene_id "MSTRG.193647"; transcript_id "MSTRG.193647.15"; exon_number "6";
chr9	StringTie	exon	15469938	15471231	1000	-	.	gene_id "MSTRG.193647"; transcript_id "MSTRG.193647.15"; exon_number "7";
chr9	StringTie	exon	15472632	15472750	1000	-	.	gene_id "MSTRG.193647"; transcript_id "MSTRG.193647.15"; exon_number "8";
chr9	StringTie	exon	15474009	15474237	1000	-	.	gene_id "MSTRG.193647"; transcript_id "MSTRG.193647.15"; exon_number "9";
chr9	StringTie	exon	15478477	15478552	1000	-	.	gene_id "MSTRG.193647"; transcript_id "MSTRG.193647.15"; exon_number "10";
chr9	StringTie	exon	15479591	15479687	1000	-	.	gene_id "MSTRG.193647"; transcript_id "MSTRG.193647.15"; exon_number "11";
chr9	StringTie	exon	15486006	15486068	1000	-	.	gene_id "MSTRG.193647"; transcript_id "MSTRG.193647.15"; exon_number "12";
chr9	StringTie	exon	15486827	15486931	1000	-	.	gene_id "MSTRG.193647"; transcript_id "MSTRG.193647.15"; exon_number "13";
chr9	StringTie	exon	15489986	15490124	1000	-	.	gene_id "MSTRG.193647"; transcript_id "MSTRG.193647.15"; exon_number "14";
chr9	StringTie	exon	15506561	15506637	1000	-	.	gene_id "MSTRG.193647"; transcript_id "MSTRG.193647.15"; exon_number "15";
chr9	StringTie	exon	15510117	15510326	1000	-	.	gene_id "MSTRG.193647"; transcript_id "MSTRG.193647.15"; exon_number "16";
chr9	StringTie	exon	15510817	15511074	1000	-	.	gene_id "MSTRG.193647"; transcript_id "MSTRG.193647.15"; exon_number "17";
chr9	StringTie	transcript	15464005	15511371	1000	-	.	gene_id "MSTRG.193647"; transcript_id "MSTRG.193647.16";
chr9	StringTie	exon	15464005	15465580	1000	-	.	gene_id "MSTRG.193647"; transcript_id "MSTRG.193647.16"; exon_number "1";
chr9	StringTie	exon	15466748	15466859	1000	-	.	gene_id "MSTRG.193647"; transcript_id "MSTRG.193647.16"; exon_number "2";
chr9	StringTie	exon	15468630	15468843	1000	-	.	gene_id "MSTRG.193647"; transcript_id "MSTRG.193647.16"; exon_number "3";
chr9	StringTie	exon	15468957	15469058	1000	-	.	gene_id "MSTRG.193647"; transcript_id "MSTRG.193647.16"; exon_number "4";
chr9	StringTie	exon	15469266	15469336	1000	-	.	gene_id "MSTRG.193647"; transcript_id "MSTRG.193647.16"; exon_number "5";
chr9	StringTie	exon	15469938	15471311	1000	-	.	gene_id "MSTRG.193647"; transcript_id "MSTRG.193647.16"; exon_number "6";
chr9	StringTie	exon	15472632	15472750	1000	-	.	gene_id "MSTRG.193647"; transcript_id "MSTRG.193647.16"; exon_number "7";
chr9	StringTie	exon	15474009	15474237	1000	-	.	gene_id "MSTRG.193647"; transcript_id "MSTRG.193647.16"; exon_number "8";
chr9	StringTie	exon	15478477	15478552	1000	-	.	gene_id "MSTRG.193647"; transcript_id "MSTRG.193647.16"; exon_number "9";
chr9	StringTie	exon	15479591	15479687	1000	-	.	gene_id "MSTRG.193647"; transcript_id "MSTRG.193647.16"; exon_number "10";
chr9	StringTie	exon	15486006	15486068	1000	-	.	gene_id "MSTRG.193647"; transcript_id "MSTRG.193647.16"; exon_number "11";
chr9	StringTie	exon	15486827	15486931	1000	-	.	gene_id "MSTRG.193647"; transcript_id "MSTRG.193647.16"; exon_number "12";
chr9	StringTie	exon	15489986	15490124	1000	-	.	gene_id "MSTRG.193647"; transcript_id "MSTRG.193647.16"; exon_number "13";
chr9	StringTie	exon	15506561	15506637	1000	-	.	gene_id "MSTRG.193647"; transcript_id "MSTRG.193647.16"; exon_number "14";
chr9	StringTie	exon	15510117	15510329	1000	-	.	gene_id "MSTRG.193647"; transcript_id "MSTRG.193647.16"; exon_number "15";
chr9	StringTie	exon	15510817	15511371	1000	-	.	gene_id "MSTRG.193647"; transcript_id "MSTRG.193647.16"; exon_number "16";
chr9	StringTie	transcript	15464006	15511246	1000	-	.	gene_id "MSTRG.193647"; transcript_id "MSTRG.193647.17";
chr9	StringTie	exon	15464006	15465580	1000	-	.	gene_id "MSTRG.193647"; transcript_id "MSTRG.193647.17"; exon_number "1";
chr9	StringTie	exon	15466748	15466859	1000	-	.	gene_id "MSTRG.193647"; transcript_id "MSTRG.193647.17"; exon_number "2";
chr9	StringTie	exon	15468630	15468843	1000	-	.	gene_id "MSTRG.193647"; transcript_id "MSTRG.193647.17"; exon_number "3";
chr9	StringTie	exon	15468957	15469058	1000	-	.	gene_id "MSTRG.193647"; transcript_id "MSTRG.193647.17"; exon_number "4";
chr9	StringTie	exon	15469266	15469336	1000	-	.	gene_id "MSTRG.193647"; transcript_id "MSTRG.193647.17"; exon_number "5";
chr9	StringTie	exon	15469938	15469993	1000	-	.	gene_id "MSTRG.193647"; transcript_id "MSTRG.193647.17"; exon_number "6";
chr9	StringTie	exon	15472632	15472747	1000	-	.	gene_id "MSTRG.193647"; transcript_id "MSTRG.193647.17"; exon_number "7";
chr9	StringTie	exon	15474009	15474237	1000	-	.	gene_id "MSTRG.193647"; transcript_id "MSTRG.193647.17"; exon_number "8";
chr9	StringTie	exon	15478477	15478552	1000	-	.	gene_id "MSTRG.193647"; transcript_id "MSTRG.193647.17"; exon_number "9";
chr9	StringTie	exon	15479591	15479687	1000	-	.	gene_id "MSTRG.193647"; transcript_id "MSTRG.193647.17"; exon_number "10";
chr9	StringTie	exon	15486006	15486068	1000	-	.	gene_id "MSTRG.193647"; transcript_id "MSTRG.193647.17"; exon_number "11";
chr9	StringTie	exon	15486827	15486931	1000	-	.	gene_id "MSTRG.193647"; transcript_id "MSTRG.193647.17"; exon_number "12";
chr9	StringTie	exon	15489986	15490124	1000	-	.	gene_id "MSTRG.193647"; transcript_id "MSTRG.193647.17"; exon_number "13";
chr9	StringTie	exon	15506561	15506637	1000	-	.	gene_id "MSTRG.193647"; transcript_id "MSTRG.193647.17"; exon_number "14";
chr9	StringTie	exon	15510117	15510329	1000	-	.	gene_id "MSTRG.193647"; transcript_id "MSTRG.193647.17"; exon_number "15";
chr9	StringTie	exon	15510817	15511246	1000	-	.	gene_id "MSTRG.193647"; transcript_id "MSTRG.193647.17"; exon_number "16";
chr9	StringTie	transcript	15464007	15510747	1000	-	.	gene_id "MSTRG.193647"; transcript_id "MSTRG.193647.18";
chr9	StringTie	exon	15464007	15465580	1000	-	.	gene_id "MSTRG.193647"; transcript_id "MSTRG.193647.18"; exon_number "1";
chr9	StringTie	exon	15466748	15466859	1000	-	.	gene_id "MSTRG.193647"; transcript_id "MSTRG.193647.18"; exon_number "2";
chr9	StringTie	exon	15468630	15468843	1000	-	.	gene_id "MSTRG.193647"; transcript_id "MSTRG.193647.18"; exon_number "3";
chr9	StringTie	exon	15468957	15469058	1000	-	.	gene_id "MSTRG.193647"; transcript_id "MSTRG.193647.18"; exon_number "4";
chr9	StringTie	exon	15469266	15469336	1000	-	.	gene_id "MSTRG.193647"; transcript_id "MSTRG.193647.18"; exon_number "5";
chr9	StringTie	exon	15469938	15469993	1000	-	.	gene_id "MSTRG.193647"; transcript_id "MSTRG.193647.18"; exon_number "6";
chr9	StringTie	exon	15472632	15472750	1000	-	.	gene_id "MSTRG.193647"; transcript_id "MSTRG.193647.18"; exon_number "7";
chr9	StringTie	exon	15474009	15474237	1000	-	.	gene_id "MSTRG.193647"; transcript_id "MSTRG.193647.18"; exon_number "8";
chr9	StringTie	exon	15478477	15478552	1000	-	.	gene_id "MSTRG.193647"; transcript_id "MSTRG.193647.18"; exon_number "9";
chr9	StringTie	exon	15479591	15479687	1000	-	.	gene_id "MSTRG.193647"; transcript_id "MSTRG.193647.18"; exon_number "10";
chr9	StringTie	exon	15486006	15486068	1000	-	.	gene_id "MSTRG.193647"; transcript_id "MSTRG.193647.18"; exon_number "11";
chr9	StringTie	exon	15486827	15486931	1000	-	.	gene_id "MSTRG.193647"; transcript_id "MSTRG.193647.18"; exon_number "12";
chr9	StringTie	exon	15489986	15490124	1000	-	.	gene_id "MSTRG.193647"; transcript_id "MSTRG.193647.18"; exon_number "13";
chr9	StringTie	exon	15506561	15506637	1000	-	.	gene_id "MSTRG.193647"; transcript_id "MSTRG.193647.18"; exon_number "14";
chr9	StringTie	exon	15510117	15510329	1000	-	.	gene_id "MSTRG.193647"; transcript_id "MSTRG.193647.18"; exon_number "15";
chr9	StringTie	exon	15510693	15510747	1000	-	.	gene_id "MSTRG.193647"; transcript_id "MSTRG.193647.18"; exon_number "16";
chr9	StringTie	transcript	15464007	15511150	1000	-	.	gene_id "MSTRG.193647"; transcript_id "MSTRG.193647.19";
chr9	StringTie	exon	15464007	15465580	1000	-	.	gene_id "MSTRG.193647"; transcript_id "MSTRG.193647.19"; exon_number "1";
chr9	StringTie	exon	15466748	15466859	1000	-	.	gene_id "MSTRG.193647"; transcript_id "MSTRG.193647.19"; exon_number "2";
chr9	StringTie	exon	15468630	15468843	1000	-	.	gene_id "MSTRG.193647"; transcript_id "MSTRG.193647.19"; exon_number "3";
chr9	StringTie	exon	15468957	15469058	1000	-	.	gene_id "MSTRG.193647"; transcript_id "MSTRG.193647.19"; exon_number "4";
chr9	StringTie	exon	15469266	15469336	1000	-	.	gene_id "MSTRG.193647"; transcript_id "MSTRG.193647.19"; exon_number "5";
chr9	StringTie	exon	15469938	15471231	1000	-	.	gene_id "MSTRG.193647"; transcript_id "MSTRG.193647.19"; exon_number "6";
chr9	StringTie	exon	15472632	15472750	1000	-	.	gene_id "MSTRG.193647"; transcript_id "MSTRG.193647.19"; exon_number "7";
chr9	StringTie	exon	15474009	15474237	1000	-	.	gene_id "MSTRG.193647"; transcript_id "MSTRG.193647.19"; exon_number "8";
chr9	StringTie	exon	15478477	15478552	1000	-	.	gene_id "MSTRG.193647"; transcript_id "MSTRG.193647.19"; exon_number "9";
chr9	StringTie	exon	15479591	15479687	1000	-	.	gene_id "MSTRG.193647"; transcript_id "MSTRG.193647.19"; exon_number "10";
chr9	StringTie	exon	15486006	15486068	1000	-	.	gene_id "MSTRG.193647"; transcript_id "MSTRG.193647.19"; exon_number "11";
chr9	StringTie	exon	15486827	15486931	1000	-	.	gene_id "MSTRG.193647"; transcript_id "MSTRG.193647.19"; exon_number "12";
chr9	StringTie	exon	15489986	15490124	1000	-	.	gene_id "MSTRG.193647"; transcript_id "MSTRG.193647.19"; exon_number "13";
chr9	StringTie	exon	15506561	15506637	1000	-	.	gene_id "MSTRG.193647"; transcript_id "MSTRG.193647.19"; exon_number "14";
chr9	StringTie	exon	15510117	15510326	1000	-	.	gene_id "MSTRG.193647"; transcript_id "MSTRG.193647.19"; exon_number "15";
chr9	StringTie	exon	15510519	15511150	1000	-	.	gene_id "MSTRG.193647"; transcript_id "MSTRG.193647.19"; exon_number "16";
chr9	StringTie	transcript	15458073	15513828	1000	-	.	gene_id "MSTRG.193647"; transcript_id "MSTRG.193647.2";
chr9	StringTie	exon	15458073	15460645	1000	-	.	gene_id "MSTRG.193647"; transcript_id "MSTRG.193647.2"; exon_number "1";
chr9	StringTie	exon	15461417	15466859	1000	-	.	gene_id "MSTRG.193647"; transcript_id "MSTRG.193647.2"; exon_number "2";
chr9	StringTie	exon	15468630	15468843	1000	-	.	gene_id "MSTRG.193647"; transcript_id "MSTRG.193647.2"; exon_number "3";
chr9	StringTie	exon	15468957	15469058	1000	-	.	gene_id "MSTRG.193647"; transcript_id "MSTRG.193647.2"; exon_number "4";
chr9	StringTie	exon	15469266	15469336	1000	-	.	gene_id "MSTRG.193647"; transcript_id "MSTRG.193647.2"; exon_number "5";
chr9	StringTie	exon	15469938	15471231	1000	-	.	gene_id "MSTRG.193647"; transcript_id "MSTRG.193647.2"; exon_number "6";
chr9	StringTie	exon	15472632	15472750	1000	-	.	gene_id "MSTRG.193647"; transcript_id "MSTRG.193647.2"; exon_number "7";
chr9	StringTie	exon	15474009	15474237	1000	-	.	gene_id "MSTRG.193647"; transcript_id "MSTRG.193647.2"; exon_number "8";
chr9	StringTie	exon	15478477	15478552	1000	-	.	gene_id "MSTRG.193647"; transcript_id "MSTRG.193647.2"; exon_number "9";
chr9	StringTie	exon	15479591	15479687	1000	-	.	gene_id "MSTRG.193647"; transcript_id "MSTRG.193647.2"; exon_number "10";
chr9	StringTie	exon	15486006	15486068	1000	-	.	gene_id "MSTRG.193647"; transcript_id "MSTRG.193647.2"; exon_number "11";
chr9	StringTie	exon	15486827	15486931	1000	-	.	gene_id "MSTRG.193647"; transcript_id "MSTRG.193647.2"; exon_number "12";
chr9	StringTie	exon	15489986	15490124	1000	-	.	gene_id "MSTRG.193647"; transcript_id "MSTRG.193647.2"; exon_number "13";
chr9	StringTie	exon	15506561	15506637	1000	-	.	gene_id "MSTRG.193647"; transcript_id "MSTRG.193647.2"; exon_number "14";
chr9	StringTie	exon	15510117	15510329	1000	-	.	gene_id "MSTRG.193647"; transcript_id "MSTRG.193647.2"; exon_number "15";
chr9	StringTie	exon	15510817	15511017	1000	-	.	gene_id "MSTRG.193647"; transcript_id "MSTRG.193647.2"; exon_number "16";
chr9	StringTie	exon	15513707	15513828	1000	-	.	gene_id "MSTRG.193647"; transcript_id "MSTRG.193647.2"; exon_number "17";
chr9	StringTie	transcript	15464007	15522324	1000	-	.	gene_id "MSTRG.193647"; transcript_id "MSTRG.193647.20";
chr9	StringTie	exon	15464007	15466859	1000	-	.	gene_id "MSTRG.193647"; transcript_id "MSTRG.193647.20"; exon_number "1";
chr9	StringTie	exon	15468630	15468843	1000	-	.	gene_id "MSTRG.193647"; transcript_id "MSTRG.193647.20"; exon_number "2";
chr9	StringTie	exon	15468957	15469058	1000	-	.	gene_id "MSTRG.193647"; transcript_id "MSTRG.193647.20"; exon_number "3";
chr9	StringTie	exon	15469266	15469336	1000	-	.	gene_id "MSTRG.193647"; transcript_id "MSTRG.193647.20"; exon_number "4";
chr9	StringTie	exon	15469938	15471176	1000	-	.	gene_id "MSTRG.193647"; transcript_id "MSTRG.193647.20"; exon_number "5";
chr9	StringTie	exon	15472632	15472750	1000	-	.	gene_id "MSTRG.193647"; transcript_id "MSTRG.193647.20"; exon_number "6";
chr9	StringTie	exon	15474009	15474237	1000	-	.	gene_id "MSTRG.193647"; transcript_id "MSTRG.193647.20"; exon_number "7";
chr9	StringTie	exon	15478477	15478552	1000	-	.	gene_id "MSTRG.193647"; transcript_id "MSTRG.193647.20"; exon_number "8";
chr9	StringTie	exon	15479591	15479687	1000	-	.	gene_id "MSTRG.193647"; transcript_id "MSTRG.193647.20"; exon_number "9";
chr9	StringTie	exon	15486006	15486068	1000	-	.	gene_id "MSTRG.193647"; transcript_id "MSTRG.193647.20"; exon_number "10";
chr9	StringTie	exon	15486827	15486931	1000	-	.	gene_id "MSTRG.193647"; transcript_id "MSTRG.193647.20"; exon_number "11";
chr9	StringTie	exon	15489986	15490124	1000	-	.	gene_id "MSTRG.193647"; transcript_id "MSTRG.193647.20"; exon_number "12";
chr9	StringTie	exon	15506561	15506637	1000	-	.	gene_id "MSTRG.193647"; transcript_id "MSTRG.193647.20"; exon_number "13";
chr9	StringTie	exon	15510117	15510329	1000	-	.	gene_id "MSTRG.193647"; transcript_id "MSTRG.193647.20"; exon_number "14";
chr9	StringTie	exon	15510817	15511017	1000	-	.	gene_id "MSTRG.193647"; transcript_id "MSTRG.193647.20"; exon_number "15";
chr9	StringTie	exon	15522271	15522324	1000	-	.	gene_id "MSTRG.193647"; transcript_id "MSTRG.193647.20"; exon_number "16";
chr9	StringTie	transcript	15464007	15511187	1000	-	.	gene_id "MSTRG.193647"; transcript_id "MSTRG.193647.21";
chr9	StringTie	exon	15464007	15465624	1000	-	.	gene_id "MSTRG.193647"; transcript_id "MSTRG.193647.21"; exon_number "1";
chr9	StringTie	exon	15466748	15466859	1000	-	.	gene_id "MSTRG.193647"; transcript_id "MSTRG.193647.21"; exon_number "2";
chr9	StringTie	exon	15468630	15468843	1000	-	.	gene_id "MSTRG.193647"; transcript_id "MSTRG.193647.21"; exon_number "3";
chr9	StringTie	exon	15468957	15469058	1000	-	.	gene_id "MSTRG.193647"; transcript_id "MSTRG.193647.21"; exon_number "4";
chr9	StringTie	exon	15469266	15469336	1000	-	.	gene_id "MSTRG.193647"; transcript_id "MSTRG.193647.21"; exon_number "5";
chr9	StringTie	exon	15469938	15469993	1000	-	.	gene_id "MSTRG.193647"; transcript_id "MSTRG.193647.21"; exon_number "6";
chr9	StringTie	exon	15470976	15471231	1000	-	.	gene_id "MSTRG.193647"; transcript_id "MSTRG.193647.21"; exon_number "7";
chr9	StringTie	exon	15472632	15472750	1000	-	.	gene_id "MSTRG.193647"; transcript_id "MSTRG.193647.21"; exon_number "8";
chr9	StringTie	exon	15474009	15474237	1000	-	.	gene_id "MSTRG.193647"; transcript_id "MSTRG.193647.21"; exon_number "9";
chr9	StringTie	exon	15478477	15478552	1000	-	.	gene_id "MSTRG.193647"; transcript_id "MSTRG.193647.21"; exon_number "10";
chr9	StringTie	exon	15479591	15479687	1000	-	.	gene_id "MSTRG.193647"; transcript_id "MSTRG.193647.21"; exon_number "11";
chr9	StringTie	exon	15486006	15486068	1000	-	.	gene_id "MSTRG.193647"; transcript_id "MSTRG.193647.21"; exon_number "12";
chr9	StringTie	exon	15486827	15486931	1000	-	.	gene_id "MSTRG.193647"; transcript_id "MSTRG.193647.21"; exon_number "13";
chr9	StringTie	exon	15489986	15490124	1000	-	.	gene_id "MSTRG.193647"; transcript_id "MSTRG.193647.21"; exon_number "14";
chr9	StringTie	exon	15506561	15506637	1000	-	.	gene_id "MSTRG.193647"; transcript_id "MSTRG.193647.21"; exon_number "15";
chr9	StringTie	exon	15510117	15510329	1000	-	.	gene_id "MSTRG.193647"; transcript_id "MSTRG.193647.21"; exon_number "16";
chr9	StringTie	exon	15510817	15511187	1000	-	.	gene_id "MSTRG.193647"; transcript_id "MSTRG.193647.21"; exon_number "17";
chr9	StringTie	transcript	15464013	15511002	1000	-	.	gene_id "MSTRG.193647"; transcript_id "MSTRG.193647.22";
chr9	StringTie	exon	15464013	15465624	1000	-	.	gene_id "MSTRG.193647"; transcript_id "MSTRG.193647.22"; exon_number "1";
chr9	StringTie	exon	15466748	15466859	1000	-	.	gene_id "MSTRG.193647"; transcript_id "MSTRG.193647.22"; exon_number "2";
chr9	StringTie	exon	15468630	15468843	1000	-	.	gene_id "MSTRG.193647"; transcript_id "MSTRG.193647.22"; exon_number "3";
chr9	StringTie	exon	15468957	15469058	1000	-	.	gene_id "MSTRG.193647"; transcript_id "MSTRG.193647.22"; exon_number "4";
chr9	StringTie	exon	15469266	15469336	1000	-	.	gene_id "MSTRG.193647"; transcript_id "MSTRG.193647.22"; exon_number "5";
chr9	StringTie	exon	15469938	15471311	1000	-	.	gene_id "MSTRG.193647"; transcript_id "MSTRG.193647.22"; exon_number "6";
chr9	StringTie	exon	15472632	15472750	1000	-	.	gene_id "MSTRG.193647"; transcript_id "MSTRG.193647.22"; exon_number "7";
chr9	StringTie	exon	15474009	15474237	1000	-	.	gene_id "MSTRG.193647"; transcript_id "MSTRG.193647.22"; exon_number "8";
chr9	StringTie	exon	15478477	15478552	1000	-	.	gene_id "MSTRG.193647"; transcript_id "MSTRG.193647.22"; exon_number "9";
chr9	StringTie	exon	15479591	15479687	1000	-	.	gene_id "MSTRG.193647"; transcript_id "MSTRG.193647.22"; exon_number "10";
chr9	StringTie	exon	15486006	15486068	1000	-	.	gene_id "MSTRG.193647"; transcript_id "MSTRG.193647.22"; exon_number "11";
chr9	StringTie	exon	15486827	15486931	1000	-	.	gene_id "MSTRG.193647"; transcript_id "MSTRG.193647.22"; exon_number "12";
chr9	StringTie	exon	15489986	15490124	1000	-	.	gene_id "MSTRG.193647"; transcript_id "MSTRG.193647.22"; exon_number "13";
chr9	StringTie	exon	15506561	15506637	1000	-	.	gene_id "MSTRG.193647"; transcript_id "MSTRG.193647.22"; exon_number "14";
chr9	StringTie	exon	15510117	15510329	1000	-	.	gene_id "MSTRG.193647"; transcript_id "MSTRG.193647.22"; exon_number "15";
chr9	StringTie	exon	15510817	15511002	1000	-	.	gene_id "MSTRG.193647"; transcript_id "MSTRG.193647.22"; exon_number "16";
chr9	StringTie	transcript	15464018	15511202	1000	-	.	gene_id "MSTRG.193647"; transcript_id "MSTRG.193647.23";
chr9	StringTie	exon	15464018	15465624	1000	-	.	gene_id "MSTRG.193647"; transcript_id "MSTRG.193647.23"; exon_number "1";
chr9	StringTie	exon	15466748	15466859	1000	-	.	gene_id "MSTRG.193647"; transcript_id "MSTRG.193647.23"; exon_number "2";
chr9	StringTie	exon	15468630	15468843	1000	-	.	gene_id "MSTRG.193647"; transcript_id "MSTRG.193647.23"; exon_number "3";
chr9	StringTie	exon	15468957	15469058	1000	-	.	gene_id "MSTRG.193647"; transcript_id "MSTRG.193647.23"; exon_number "4";
chr9	StringTie	exon	15469266	15469336	1000	-	.	gene_id "MSTRG.193647"; transcript_id "MSTRG.193647.23"; exon_number "5";
chr9	StringTie	exon	15469938	15471231	1000	-	.	gene_id "MSTRG.193647"; transcript_id "MSTRG.193647.23"; exon_number "6";
chr9	StringTie	exon	15472632	15472750	1000	-	.	gene_id "MSTRG.193647"; transcript_id "MSTRG.193647.23"; exon_number "7";
chr9	StringTie	exon	15474009	15474237	1000	-	.	gene_id "MSTRG.193647"; transcript_id "MSTRG.193647.23"; exon_number "8";
chr9	StringTie	exon	15478477	15478552	1000	-	.	gene_id "MSTRG.193647"; transcript_id "MSTRG.193647.23"; exon_number "9";
chr9	StringTie	exon	15479591	15479687	1000	-	.	gene_id "MSTRG.193647"; transcript_id "MSTRG.193647.23"; exon_number "10";
chr9	StringTie	exon	15486006	15486068	1000	-	.	gene_id "MSTRG.193647"; transcript_id "MSTRG.193647.23"; exon_number "11";
chr9	StringTie	exon	15486827	15486931	1000	-	.	gene_id "MSTRG.193647"; transcript_id "MSTRG.193647.23"; exon_number "12";
chr9	StringTie	exon	15489986	15490124	1000	-	.	gene_id "MSTRG.193647"; transcript_id "MSTRG.193647.23"; exon_number "13";
chr9	StringTie	exon	15506561	15506637	1000	-	.	gene_id "MSTRG.193647"; transcript_id "MSTRG.193647.23"; exon_number "14";
chr9	StringTie	exon	15510117	15510326	1000	-	.	gene_id "MSTRG.193647"; transcript_id "MSTRG.193647.23"; exon_number "15";
chr9	StringTie	exon	15510817	15511202	1000	-	.	gene_id "MSTRG.193647"; transcript_id "MSTRG.193647.23"; exon_number "16";
chr9	StringTie	transcript	15464018	15511363	1000	-	.	gene_id "MSTRG.193647"; transcript_id "MSTRG.193647.24";
chr9	StringTie	exon	15464018	15468843	1000	-	.	gene_id "MSTRG.193647"; transcript_id "MSTRG.193647.24"; exon_number "1";
chr9	StringTie	exon	15468957	15469058	1000	-	.	gene_id "MSTRG.193647"; transcript_id "MSTRG.193647.24"; exon_number "2";
chr9	StringTie	exon	15469266	15469336	1000	-	.	gene_id "MSTRG.193647"; transcript_id "MSTRG.193647.24"; exon_number "3";
chr9	StringTie	exon	15469938	15471231	1000	-	.	gene_id "MSTRG.193647"; transcript_id "MSTRG.193647.24"; exon_number "4";
chr9	StringTie	exon	15472632	15472750	1000	-	.	gene_id "MSTRG.193647"; transcript_id "MSTRG.193647.24"; exon_number "5";
chr9	StringTie	exon	15474009	15474237	1000	-	.	gene_id "MSTRG.193647"; transcript_id "MSTRG.193647.24"; exon_number "6";
chr9	StringTie	exon	15478477	15478552	1000	-	.	gene_id "MSTRG.193647"; transcript_id "MSTRG.193647.24"; exon_number "7";
chr9	StringTie	exon	15479591	15479687	1000	-	.	gene_id "MSTRG.193647"; transcript_id "MSTRG.193647.24"; exon_number "8";
chr9	StringTie	exon	15486006	15486068	1000	-	.	gene_id "MSTRG.193647"; transcript_id "MSTRG.193647.24"; exon_number "9";
chr9	StringTie	exon	15486827	15486931	1000	-	.	gene_id "MSTRG.193647"; transcript_id "MSTRG.193647.24"; exon_number "10";
chr9	StringTie	exon	15489986	15490124	1000	-	.	gene_id "MSTRG.193647"; transcript_id "MSTRG.193647.24"; exon_number "11";
chr9	StringTie	exon	15506561	15506637	1000	-	.	gene_id "MSTRG.193647"; transcript_id "MSTRG.193647.24"; exon_number "12";
chr9	StringTie	exon	15510117	15510326	1000	-	.	gene_id "MSTRG.193647"; transcript_id "MSTRG.193647.24"; exon_number "13";
chr9	StringTie	exon	15511026	15511363	1000	-	.	gene_id "MSTRG.193647"; transcript_id "MSTRG.193647.24"; exon_number "14";
chr9	StringTie	transcript	15464019	15511781	1000	-	.	gene_id "MSTRG.193647"; transcript_id "MSTRG.193647.25";
chr9	StringTie	exon	15464019	15465580	1000	-	.	gene_id "MSTRG.193647"; transcript_id "MSTRG.193647.25"; exon_number "1";
chr9	StringTie	exon	15466748	15466859	1000	-	.	gene_id "MSTRG.193647"; transcript_id "MSTRG.193647.25"; exon_number "2";
chr9	StringTie	exon	15468630	15468843	1000	-	.	gene_id "MSTRG.193647"; transcript_id "MSTRG.193647.25"; exon_number "3";
chr9	StringTie	exon	15468957	15469058	1000	-	.	gene_id "MSTRG.193647"; transcript_id "MSTRG.193647.25"; exon_number "4";
chr9	StringTie	exon	15469266	15469336	1000	-	.	gene_id "MSTRG.193647"; transcript_id "MSTRG.193647.25"; exon_number "5";
chr9	StringTie	exon	15469938	15469993	1000	-	.	gene_id "MSTRG.193647"; transcript_id "MSTRG.193647.25"; exon_number "6";
chr9	StringTie	exon	15472632	15472750	1000	-	.	gene_id "MSTRG.193647"; transcript_id "MSTRG.193647.25"; exon_number "7";
chr9	StringTie	exon	15474009	15474237	1000	-	.	gene_id "MSTRG.193647"; transcript_id "MSTRG.193647.25"; exon_number "8";
chr9	StringTie	exon	15478477	15478552	1000	-	.	gene_id "MSTRG.193647"; transcript_id "MSTRG.193647.25"; exon_number "9";
chr9	StringTie	exon	15479591	15479687	1000	-	.	gene_id "MSTRG.193647"; transcript_id "MSTRG.193647.25"; exon_number "10";
chr9	StringTie	exon	15486006	15486068	1000	-	.	gene_id "MSTRG.193647"; transcript_id "MSTRG.193647.25"; exon_number "11";
chr9	StringTie	exon	15486827	15486931	1000	-	.	gene_id "MSTRG.193647"; transcript_id "MSTRG.193647.25"; exon_number "12";
chr9	StringTie	exon	15489986	15490124	1000	-	.	gene_id "MSTRG.193647"; transcript_id "MSTRG.193647.25"; exon_number "13";
chr9	StringTie	exon	15506561	15506637	1000	-	.	gene_id "MSTRG.193647"; transcript_id "MSTRG.193647.25"; exon_number "14";
chr9	StringTie	exon	15510117	15510326	1000	-	.	gene_id "MSTRG.193647"; transcript_id "MSTRG.193647.25"; exon_number "15";
chr9	StringTie	exon	15511026	15511781	1000	-	.	gene_id "MSTRG.193647"; transcript_id "MSTRG.193647.25"; exon_number "16";
chr9	StringTie	transcript	15464019	15511879	1000	-	.	gene_id "MSTRG.193647"; transcript_id "MSTRG.193647.26";
chr9	StringTie	exon	15464019	15465580	1000	-	.	gene_id "MSTRG.193647"; transcript_id "MSTRG.193647.26"; exon_number "1";
chr9	StringTie	exon	15466748	15466859	1000	-	.	gene_id "MSTRG.193647"; transcript_id "MSTRG.193647.26"; exon_number "2";
chr9	StringTie	exon	15468630	15468843	1000	-	.	gene_id "MSTRG.193647"; transcript_id "MSTRG.193647.26"; exon_number "3";
chr9	StringTie	exon	15468957	15469058	1000	-	.	gene_id "MSTRG.193647"; transcript_id "MSTRG.193647.26"; exon_number "4";
chr9	StringTie	exon	15469266	15469336	1000	-	.	gene_id "MSTRG.193647"; transcript_id "MSTRG.193647.26"; exon_number "5";
chr9	StringTie	exon	15469938	15472548	1000	-	.	gene_id "MSTRG.193647"; transcript_id "MSTRG.193647.26"; exon_number "6";
chr9	StringTie	exon	15472632	15472750	1000	-	.	gene_id "MSTRG.193647"; transcript_id "MSTRG.193647.26"; exon_number "7";
chr9	StringTie	exon	15474009	15474237	1000	-	.	gene_id "MSTRG.193647"; transcript_id "MSTRG.193647.26"; exon_number "8";
chr9	StringTie	exon	15478477	15478552	1000	-	.	gene_id "MSTRG.193647"; transcript_id "MSTRG.193647.26"; exon_number "9";
chr9	StringTie	exon	15479591	15479687	1000	-	.	gene_id "MSTRG.193647"; transcript_id "MSTRG.193647.26"; exon_number "10";
chr9	StringTie	exon	15486006	15486068	1000	-	.	gene_id "MSTRG.193647"; transcript_id "MSTRG.193647.26"; exon_number "11";
chr9	StringTie	exon	15486827	15486931	1000	-	.	gene_id "MSTRG.193647"; transcript_id "MSTRG.193647.26"; exon_number "12";
chr9	StringTie	exon	15489986	15490124	1000	-	.	gene_id "MSTRG.193647"; transcript_id "MSTRG.193647.26"; exon_number "13";
chr9	StringTie	exon	15506561	15506637	1000	-	.	gene_id "MSTRG.193647"; transcript_id "MSTRG.193647.26"; exon_number "14";
chr9	StringTie	exon	15510117	15510329	1000	-	.	gene_id "MSTRG.193647"; transcript_id "MSTRG.193647.26"; exon_number "15";
chr9	StringTie	exon	15510817	15511879	1000	-	.	gene_id "MSTRG.193647"; transcript_id "MSTRG.193647.26"; exon_number "16";
chr9	StringTie	transcript	15464019	15511594	1000	-	.	gene_id "MSTRG.193647"; transcript_id "MSTRG.193647.27";
chr9	StringTie	exon	15464019	15465580	1000	-	.	gene_id "MSTRG.193647"; transcript_id "MSTRG.193647.27"; exon_number "1";
chr9	StringTie	exon	15466748	15466859	1000	-	.	gene_id "MSTRG.193647"; transcript_id "MSTRG.193647.27"; exon_number "2";
chr9	StringTie	exon	15468630	15468843	1000	-	.	gene_id "MSTRG.193647"; transcript_id "MSTRG.193647.27"; exon_number "3";
chr9	StringTie	exon	15468957	15469058	1000	-	.	gene_id "MSTRG.193647"; transcript_id "MSTRG.193647.27"; exon_number "4";
chr9	StringTie	exon	15469266	15469336	1000	-	.	gene_id "MSTRG.193647"; transcript_id "MSTRG.193647.27"; exon_number "5";
chr9	StringTie	exon	15469938	15471176	1000	-	.	gene_id "MSTRG.193647"; transcript_id "MSTRG.193647.27"; exon_number "6";
chr9	StringTie	exon	15472632	15472750	1000	-	.	gene_id "MSTRG.193647"; transcript_id "MSTRG.193647.27"; exon_number "7";
chr9	StringTie	exon	15474009	15474237	1000	-	.	gene_id "MSTRG.193647"; transcript_id "MSTRG.193647.27"; exon_number "8";
chr9	StringTie	exon	15478477	15478552	1000	-	.	gene_id "MSTRG.193647"; transcript_id "MSTRG.193647.27"; exon_number "9";
chr9	StringTie	exon	15479591	15479687	1000	-	.	gene_id "MSTRG.193647"; transcript_id "MSTRG.193647.27"; exon_number "10";
chr9	StringTie	exon	15486006	15486068	1000	-	.	gene_id "MSTRG.193647"; transcript_id "MSTRG.193647.27"; exon_number "11";
chr9	StringTie	exon	15486827	15486931	1000	-	.	gene_id "MSTRG.193647"; transcript_id "MSTRG.193647.27"; exon_number "12";
chr9	StringTie	exon	15489986	15490124	1000	-	.	gene_id "MSTRG.193647"; transcript_id "MSTRG.193647.27"; exon_number "13";
chr9	StringTie	exon	15506561	15506637	1000	-	.	gene_id "MSTRG.193647"; transcript_id "MSTRG.193647.27"; exon_number "14";
chr9	StringTie	exon	15510117	15510329	1000	-	.	gene_id "MSTRG.193647"; transcript_id "MSTRG.193647.27"; exon_number "15";
chr9	StringTie	exon	15510817	15511594	1000	-	.	gene_id "MSTRG.193647"; transcript_id "MSTRG.193647.27"; exon_number "16";
chr9	StringTie	transcript	15464019	15510989	1000	-	.	gene_id "MSTRG.193647"; transcript_id "MSTRG.193647.28";
chr9	StringTie	exon	15464019	15465580	1000	-	.	gene_id "MSTRG.193647"; transcript_id "MSTRG.193647.28"; exon_number "1";
chr9	StringTie	exon	15466748	15466859	1000	-	.	gene_id "MSTRG.193647"; transcript_id "MSTRG.193647.28"; exon_number "2";
chr9	StringTie	exon	15468630	15468843	1000	-	.	gene_id "MSTRG.193647"; transcript_id "MSTRG.193647.28"; exon_number "3";
chr9	StringTie	exon	15468957	15469058	1000	-	.	gene_id "MSTRG.193647"; transcript_id "MSTRG.193647.28"; exon_number "4";
chr9	StringTie	exon	15469266	15469336	1000	-	.	gene_id "MSTRG.193647"; transcript_id "MSTRG.193647.28"; exon_number "5";
chr9	StringTie	exon	15469938	15469993	1000	-	.	gene_id "MSTRG.193647"; transcript_id "MSTRG.193647.28"; exon_number "6";
chr9	StringTie	exon	15472632	15472750	1000	-	.	gene_id "MSTRG.193647"; transcript_id "MSTRG.193647.28"; exon_number "7";
chr9	StringTie	exon	15474009	15474237	1000	-	.	gene_id "MSTRG.193647"; transcript_id "MSTRG.193647.28"; exon_number "8";
chr9	StringTie	exon	15478477	15478546	1000	-	.	gene_id "MSTRG.193647"; transcript_id "MSTRG.193647.28"; exon_number "9";
chr9	StringTie	exon	15479591	15479687	1000	-	.	gene_id "MSTRG.193647"; transcript_id "MSTRG.193647.28"; exon_number "10";
chr9	StringTie	exon	15486006	15486068	1000	-	.	gene_id "MSTRG.193647"; transcript_id "MSTRG.193647.28"; exon_number "11";
chr9	StringTie	exon	15486827	15486931	1000	-	.	gene_id "MSTRG.193647"; transcript_id "MSTRG.193647.28"; exon_number "12";
chr9	StringTie	exon	15489986	15490124	1000	-	.	gene_id "MSTRG.193647"; transcript_id "MSTRG.193647.28"; exon_number "13";
chr9	StringTie	exon	15506561	15506637	1000	-	.	gene_id "MSTRG.193647"; transcript_id "MSTRG.193647.28"; exon_number "14";
chr9	StringTie	exon	15510117	15510329	1000	-	.	gene_id "MSTRG.193647"; transcript_id "MSTRG.193647.28"; exon_number "15";
chr9	StringTie	exon	15510817	15510989	1000	-	.	gene_id "MSTRG.193647"; transcript_id "MSTRG.193647.28"; exon_number "16";
chr9	StringTie	transcript	15464019	15511342	1000	-	.	gene_id "MSTRG.193647"; transcript_id "MSTRG.193647.29";
chr9	StringTie	exon	15464019	15465580	1000	-	.	gene_id "MSTRG.193647"; transcript_id "MSTRG.193647.29"; exon_number "1";
chr9	StringTie	exon	15466748	15466859	1000	-	.	gene_id "MSTRG.193647"; transcript_id "MSTRG.193647.29"; exon_number "2";
chr9	StringTie	exon	15468630	15468843	1000	-	.	gene_id "MSTRG.193647"; transcript_id "MSTRG.193647.29"; exon_number "3";
chr9	StringTie	exon	15468957	15469058	1000	-	.	gene_id "MSTRG.193647"; transcript_id "MSTRG.193647.29"; exon_number "4";
chr9	StringTie	exon	15469266	15469336	1000	-	.	gene_id "MSTRG.193647"; transcript_id "MSTRG.193647.29"; exon_number "5";
chr9	StringTie	exon	15469938	15471231	1000	-	.	gene_id "MSTRG.193647"; transcript_id "MSTRG.193647.29"; exon_number "6";
chr9	StringTie	exon	15472632	15472750	1000	-	.	gene_id "MSTRG.193647"; transcript_id "MSTRG.193647.29"; exon_number "7";
chr9	StringTie	exon	15474009	15474237	1000	-	.	gene_id "MSTRG.193647"; transcript_id "MSTRG.193647.29"; exon_number "8";
chr9	StringTie	exon	15478477	15478552	1000	-	.	gene_id "MSTRG.193647"; transcript_id "MSTRG.193647.29"; exon_number "9";
chr9	StringTie	exon	15479591	15479687	1000	-	.	gene_id "MSTRG.193647"; transcript_id "MSTRG.193647.29"; exon_number "10";
chr9	StringTie	exon	15486006	15486068	1000	-	.	gene_id "MSTRG.193647"; transcript_id "MSTRG.193647.29"; exon_number "11";
chr9	StringTie	exon	15486827	15486931	1000	-	.	gene_id "MSTRG.193647"; transcript_id "MSTRG.193647.29"; exon_number "12";
chr9	StringTie	exon	15489986	15490124	1000	-	.	gene_id "MSTRG.193647"; transcript_id "MSTRG.193647.29"; exon_number "13";
chr9	StringTie	exon	15506561	15506633	1000	-	.	gene_id "MSTRG.193647"; transcript_id "MSTRG.193647.29"; exon_number "14";
chr9	StringTie	exon	15510117	15510329	1000	-	.	gene_id "MSTRG.193647"; transcript_id "MSTRG.193647.29"; exon_number "15";
chr9	StringTie	exon	15510817	15511342	1000	-	.	gene_id "MSTRG.193647"; transcript_id "MSTRG.193647.29"; exon_number "16";
chr9	StringTie	transcript	15458073	15533477	1000	-	.	gene_id "MSTRG.193647"; transcript_id "MSTRG.193647.3";
chr9	StringTie	exon	15458073	15460645	1000	-	.	gene_id "MSTRG.193647"; transcript_id "MSTRG.193647.3"; exon_number "1";
chr9	StringTie	exon	15461417	15465580	1000	-	.	gene_id "MSTRG.193647"; transcript_id "MSTRG.193647.3"; exon_number "2";
chr9	StringTie	exon	15466748	15466859	1000	-	.	gene_id "MSTRG.193647"; transcript_id "MSTRG.193647.3"; exon_number "3";
chr9	StringTie	exon	15468630	15468843	1000	-	.	gene_id "MSTRG.193647"; transcript_id "MSTRG.193647.3"; exon_number "4";
chr9	StringTie	exon	15468957	15469058	1000	-	.	gene_id "MSTRG.193647"; transcript_id "MSTRG.193647.3"; exon_number "5";
chr9	StringTie	exon	15469266	15469336	1000	-	.	gene_id "MSTRG.193647"; transcript_id "MSTRG.193647.3"; exon_number "6";
chr9	StringTie	exon	15469938	15469993	1000	-	.	gene_id "MSTRG.193647"; transcript_id "MSTRG.193647.3"; exon_number "7";
chr9	StringTie	exon	15472632	15472750	1000	-	.	gene_id "MSTRG.193647"; transcript_id "MSTRG.193647.3"; exon_number "8";
chr9	StringTie	exon	15474009	15474237	1000	-	.	gene_id "MSTRG.193647"; transcript_id "MSTRG.193647.3"; exon_number "9";
chr9	StringTie	exon	15478477	15478552	1000	-	.	gene_id "MSTRG.193647"; transcript_id "MSTRG.193647.3"; exon_number "10";
chr9	StringTie	exon	15479591	15479687	1000	-	.	gene_id "MSTRG.193647"; transcript_id "MSTRG.193647.3"; exon_number "11";
chr9	StringTie	exon	15486006	15486068	1000	-	.	gene_id "MSTRG.193647"; transcript_id "MSTRG.193647.3"; exon_number "12";
chr9	StringTie	exon	15486827	15486931	1000	-	.	gene_id "MSTRG.193647"; transcript_id "MSTRG.193647.3"; exon_number "13";
chr9	StringTie	exon	15489986	15490124	1000	-	.	gene_id "MSTRG.193647"; transcript_id "MSTRG.193647.3"; exon_number "14";
chr9	StringTie	exon	15506561	15506637	1000	-	.	gene_id "MSTRG.193647"; transcript_id "MSTRG.193647.3"; exon_number "15";
chr9	StringTie	exon	15510117	15510329	1000	-	.	gene_id "MSTRG.193647"; transcript_id "MSTRG.193647.3"; exon_number "16";
chr9	StringTie	exon	15510817	15511017	1000	-	.	gene_id "MSTRG.193647"; transcript_id "MSTRG.193647.3"; exon_number "17";
chr9	StringTie	exon	15522271	15522398	1000	-	.	gene_id "MSTRG.193647"; transcript_id "MSTRG.193647.3"; exon_number "18";
chr9	StringTie	exon	15533402	15533477	1000	-	.	gene_id "MSTRG.193647"; transcript_id "MSTRG.193647.3"; exon_number "19";
chr9	StringTie	transcript	15464019	15510931	1000	-	.	gene_id "MSTRG.193647"; transcript_id "MSTRG.193647.30";
chr9	StringTie	exon	15464019	15465580	1000	-	.	gene_id "MSTRG.193647"; transcript_id "MSTRG.193647.30"; exon_number "1";
chr9	StringTie	exon	15466748	15466859	1000	-	.	gene_id "MSTRG.193647"; transcript_id "MSTRG.193647.30"; exon_number "2";
chr9	StringTie	exon	15468630	15468843	1000	-	.	gene_id "MSTRG.193647"; transcript_id "MSTRG.193647.30"; exon_number "3";
chr9	StringTie	exon	15468957	15469058	1000	-	.	gene_id "MSTRG.193647"; transcript_id "MSTRG.193647.30"; exon_number "4";
chr9	StringTie	exon	15469266	15469336	1000	-	.	gene_id "MSTRG.193647"; transcript_id "MSTRG.193647.30"; exon_number "5";
chr9	StringTie	exon	15469938	15471176	1000	-	.	gene_id "MSTRG.193647"; transcript_id "MSTRG.193647.30"; exon_number "6";
chr9	StringTie	exon	15472632	15472750	1000	-	.	gene_id "MSTRG.193647"; transcript_id "MSTRG.193647.30"; exon_number "7";
chr9	StringTie	exon	15474009	15474237	1000	-	.	gene_id "MSTRG.193647"; transcript_id "MSTRG.193647.30"; exon_number "8";
chr9	StringTie	exon	15478477	15478552	1000	-	.	gene_id "MSTRG.193647"; transcript_id "MSTRG.193647.30"; exon_number "9";
chr9	StringTie	exon	15479591	15479687	1000	-	.	gene_id "MSTRG.193647"; transcript_id "MSTRG.193647.30"; exon_number "10";
chr9	StringTie	exon	15486006	15486068	1000	-	.	gene_id "MSTRG.193647"; transcript_id "MSTRG.193647.30"; exon_number "11";
chr9	StringTie	exon	15486827	15486931	1000	-	.	gene_id "MSTRG.193647"; transcript_id "MSTRG.193647.30"; exon_number "12";
chr9	StringTie	exon	15489986	15490124	1000	-	.	gene_id "MSTRG.193647"; transcript_id "MSTRG.193647.30"; exon_number "13";
chr9	StringTie	exon	15506561	15506637	1000	-	.	gene_id "MSTRG.193647"; transcript_id "MSTRG.193647.30"; exon_number "14";
chr9	StringTie	exon	15510117	15510329	1000	-	.	gene_id "MSTRG.193647"; transcript_id "MSTRG.193647.30"; exon_number "15";
chr9	StringTie	exon	15510887	15510931	1000	-	.	gene_id "MSTRG.193647"; transcript_id "MSTRG.193647.30"; exon_number "16";
chr9	StringTie	transcript	15464019	15511149	1000	-	.	gene_id "MSTRG.193647"; transcript_id "MSTRG.193647.31";
chr9	StringTie	exon	15464019	15465580	1000	-	.	gene_id "MSTRG.193647"; transcript_id "MSTRG.193647.31"; exon_number "1";
chr9	StringTie	exon	15466748	15466859	1000	-	.	gene_id "MSTRG.193647"; transcript_id "MSTRG.193647.31"; exon_number "2";
chr9	StringTie	exon	15468630	15468843	1000	-	.	gene_id "MSTRG.193647"; transcript_id "MSTRG.193647.31"; exon_number "3";
chr9	StringTie	exon	15468957	15469058	1000	-	.	gene_id "MSTRG.193647"; transcript_id "MSTRG.193647.31"; exon_number "4";
chr9	StringTie	exon	15469266	15469336	1000	-	.	gene_id "MSTRG.193647"; transcript_id "MSTRG.193647.31"; exon_number "5";
chr9	StringTie	exon	15469938	15469993	1000	-	.	gene_id "MSTRG.193647"; transcript_id "MSTRG.193647.31"; exon_number "6";
chr9	StringTie	exon	15472632	15472750	1000	-	.	gene_id "MSTRG.193647"; transcript_id "MSTRG.193647.31"; exon_number "7";
chr9	StringTie	exon	15474009	15474237	1000	-	.	gene_id "MSTRG.193647"; transcript_id "MSTRG.193647.31"; exon_number "8";
chr9	StringTie	exon	15478477	15478552	1000	-	.	gene_id "MSTRG.193647"; transcript_id "MSTRG.193647.31"; exon_number "9";
chr9	StringTie	exon	15479591	15479687	1000	-	.	gene_id "MSTRG.193647"; transcript_id "MSTRG.193647.31"; exon_number "10";
chr9	StringTie	exon	15486006	15486068	1000	-	.	gene_id "MSTRG.193647"; transcript_id "MSTRG.193647.31"; exon_number "11";
chr9	StringTie	exon	15486827	15486931	1000	-	.	gene_id "MSTRG.193647"; transcript_id "MSTRG.193647.31"; exon_number "12";
chr9	StringTie	exon	15489986	15490124	1000	-	.	gene_id "MSTRG.193647"; transcript_id "MSTRG.193647.31"; exon_number "13";
chr9	StringTie	exon	15506561	15506633	1000	-	.	gene_id "MSTRG.193647"; transcript_id "MSTRG.193647.31"; exon_number "14";
chr9	StringTie	exon	15510117	15510326	1000	-	.	gene_id "MSTRG.193647"; transcript_id "MSTRG.193647.31"; exon_number "15";
chr9	StringTie	exon	15511026	15511149	1000	-	.	gene_id "MSTRG.193647"; transcript_id "MSTRG.193647.31"; exon_number "16";
chr9	StringTie	transcript	15464019	15510994	1000	-	.	gene_id "MSTRG.193647"; transcript_id "MSTRG.193647.32";
chr9	StringTie	exon	15464019	15465580	1000	-	.	gene_id "MSTRG.193647"; transcript_id "MSTRG.193647.32"; exon_number "1";
chr9	StringTie	exon	15466748	15466859	1000	-	.	gene_id "MSTRG.193647"; transcript_id "MSTRG.193647.32"; exon_number "2";
chr9	StringTie	exon	15468630	15468843	1000	-	.	gene_id "MSTRG.193647"; transcript_id "MSTRG.193647.32"; exon_number "3";
chr9	StringTie	exon	15468957	15469058	1000	-	.	gene_id "MSTRG.193647"; transcript_id "MSTRG.193647.32"; exon_number "4";
chr9	StringTie	exon	15469266	15469336	1000	-	.	gene_id "MSTRG.193647"; transcript_id "MSTRG.193647.32"; exon_number "5";
chr9	StringTie	exon	15469938	15469993	1000	-	.	gene_id "MSTRG.193647"; transcript_id "MSTRG.193647.32"; exon_number "6";
chr9	StringTie	exon	15470976	15471231	1000	-	.	gene_id "MSTRG.193647"; transcript_id "MSTRG.193647.32"; exon_number "7";
chr9	StringTie	exon	15472632	15472750	1000	-	.	gene_id "MSTRG.193647"; transcript_id "MSTRG.193647.32"; exon_number "8";
chr9	StringTie	exon	15474009	15474237	1000	-	.	gene_id "MSTRG.193647"; transcript_id "MSTRG.193647.32"; exon_number "9";
chr9	StringTie	exon	15478477	15478552	1000	-	.	gene_id "MSTRG.193647"; transcript_id "MSTRG.193647.32"; exon_number "10";
chr9	StringTie	exon	15479591	15479687	1000	-	.	gene_id "MSTRG.193647"; transcript_id "MSTRG.193647.32"; exon_number "11";
chr9	StringTie	exon	15486006	15486068	1000	-	.	gene_id "MSTRG.193647"; transcript_id "MSTRG.193647.32"; exon_number "12";
chr9	StringTie	exon	15486827	15486931	1000	-	.	gene_id "MSTRG.193647"; transcript_id "MSTRG.193647.32"; exon_number "13";
chr9	StringTie	exon	15489986	15490124	1000	-	.	gene_id "MSTRG.193647"; transcript_id "MSTRG.193647.32"; exon_number "14";
chr9	StringTie	exon	15506561	15506637	1000	-	.	gene_id "MSTRG.193647"; transcript_id "MSTRG.193647.32"; exon_number "15";
chr9	StringTie	exon	15510117	15510326	1000	-	.	gene_id "MSTRG.193647"; transcript_id "MSTRG.193647.32"; exon_number "16";
chr9	StringTie	exon	15510817	15510994	1000	-	.	gene_id "MSTRG.193647"; transcript_id "MSTRG.193647.32"; exon_number "17";
chr9	StringTie	transcript	15464020	15510295	1000	-	.	gene_id "MSTRG.193647"; transcript_id "MSTRG.193647.33";
chr9	StringTie	exon	15464020	15465580	1000	-	.	gene_id "MSTRG.193647"; transcript_id "MSTRG.193647.33"; exon_number "1";
chr9	StringTie	exon	15466748	15466859	1000	-	.	gene_id "MSTRG.193647"; transcript_id "MSTRG.193647.33"; exon_number "2";
chr9	StringTie	exon	15468630	15468843	1000	-	.	gene_id "MSTRG.193647"; transcript_id "MSTRG.193647.33"; exon_number "3";
chr9	StringTie	exon	15468957	15469058	1000	-	.	gene_id "MSTRG.193647"; transcript_id "MSTRG.193647.33"; exon_number "4";
chr9	StringTie	exon	15469266	15469336	1000	-	.	gene_id "MSTRG.193647"; transcript_id "MSTRG.193647.33"; exon_number "5";
chr9	StringTie	exon	15469938	15469993	1000	-	.	gene_id "MSTRG.193647"; transcript_id "MSTRG.193647.33"; exon_number "6";
chr9	StringTie	exon	15472632	15472750	1000	-	.	gene_id "MSTRG.193647"; transcript_id "MSTRG.193647.33"; exon_number "7";
chr9	StringTie	exon	15474009	15474237	1000	-	.	gene_id "MSTRG.193647"; transcript_id "MSTRG.193647.33"; exon_number "8";
chr9	StringTie	exon	15478477	15478552	1000	-	.	gene_id "MSTRG.193647"; transcript_id "MSTRG.193647.33"; exon_number "9";
chr9	StringTie	exon	15479591	15479687	1000	-	.	gene_id "MSTRG.193647"; transcript_id "MSTRG.193647.33"; exon_number "10";
chr9	StringTie	exon	15486006	15486068	1000	-	.	gene_id "MSTRG.193647"; transcript_id "MSTRG.193647.33"; exon_number "11";
chr9	StringTie	exon	15486827	15486931	1000	-	.	gene_id "MSTRG.193647"; transcript_id "MSTRG.193647.33"; exon_number "12";
chr9	StringTie	exon	15489986	15490124	1000	-	.	gene_id "MSTRG.193647"; transcript_id "MSTRG.193647.33"; exon_number "13";
chr9	StringTie	exon	15506561	15506633	1000	-	.	gene_id "MSTRG.193647"; transcript_id "MSTRG.193647.33"; exon_number "14";
chr9	StringTie	exon	15510113	15510295	1000	-	.	gene_id "MSTRG.193647"; transcript_id "MSTRG.193647.33"; exon_number "15";
chr9	StringTie	transcript	15464020	15511048	1000	-	.	gene_id "MSTRG.193647"; transcript_id "MSTRG.193647.34";
chr9	StringTie	exon	15464020	15465580	1000	-	.	gene_id "MSTRG.193647"; transcript_id "MSTRG.193647.34"; exon_number "1";
chr9	StringTie	exon	15466748	15466859	1000	-	.	gene_id "MSTRG.193647"; transcript_id "MSTRG.193647.34"; exon_number "2";
chr9	StringTie	exon	15468630	15468843	1000	-	.	gene_id "MSTRG.193647"; transcript_id "MSTRG.193647.34"; exon_number "3";
chr9	StringTie	exon	15468957	15469058	1000	-	.	gene_id "MSTRG.193647"; transcript_id "MSTRG.193647.34"; exon_number "4";
chr9	StringTie	exon	15469266	15469336	1000	-	.	gene_id "MSTRG.193647"; transcript_id "MSTRG.193647.34"; exon_number "5";
chr9	StringTie	exon	15469938	15469993	1000	-	.	gene_id "MSTRG.193647"; transcript_id "MSTRG.193647.34"; exon_number "6";
chr9	StringTie	exon	15472632	15472750	1000	-	.	gene_id "MSTRG.193647"; transcript_id "MSTRG.193647.34"; exon_number "7";
chr9	StringTie	exon	15474009	15474237	1000	-	.	gene_id "MSTRG.193647"; transcript_id "MSTRG.193647.34"; exon_number "8";
chr9	StringTie	exon	15478477	15478552	1000	-	.	gene_id "MSTRG.193647"; transcript_id "MSTRG.193647.34"; exon_number "9";
chr9	StringTie	exon	15479591	15479687	1000	-	.	gene_id "MSTRG.193647"; transcript_id "MSTRG.193647.34"; exon_number "10";
chr9	StringTie	exon	15486006	15486068	1000	-	.	gene_id "MSTRG.193647"; transcript_id "MSTRG.193647.34"; exon_number "11";
chr9	StringTie	exon	15486827	15486931	1000	-	.	gene_id "MSTRG.193647"; transcript_id "MSTRG.193647.34"; exon_number "12";
chr9	StringTie	exon	15489986	15490124	1000	-	.	gene_id "MSTRG.193647"; transcript_id "MSTRG.193647.34"; exon_number "13";
chr9	StringTie	exon	15506561	15506637	1000	-	.	gene_id "MSTRG.193647"; transcript_id "MSTRG.193647.34"; exon_number "14";
chr9	StringTie	exon	15510117	15510329	1000	-	.	gene_id "MSTRG.193647"; transcript_id "MSTRG.193647.34"; exon_number "15";
chr9	StringTie	exon	15511026	15511048	1000	-	.	gene_id "MSTRG.193647"; transcript_id "MSTRG.193647.34"; exon_number "16";
chr9	StringTie	transcript	15464021	15510989	1000	-	.	gene_id "MSTRG.193647"; transcript_id "MSTRG.193647.35";
chr9	StringTie	exon	15464021	15465580	1000	-	.	gene_id "MSTRG.193647"; transcript_id "MSTRG.193647.35"; exon_number "1";
chr9	StringTie	exon	15466748	15466859	1000	-	.	gene_id "MSTRG.193647"; transcript_id "MSTRG.193647.35"; exon_number "2";
chr9	StringTie	exon	15468630	15468843	1000	-	.	gene_id "MSTRG.193647"; transcript_id "MSTRG.193647.35"; exon_number "3";
chr9	StringTie	exon	15468957	15469058	1000	-	.	gene_id "MSTRG.193647"; transcript_id "MSTRG.193647.35"; exon_number "4";
chr9	StringTie	exon	15469266	15469336	1000	-	.	gene_id "MSTRG.193647"; transcript_id "MSTRG.193647.35"; exon_number "5";
chr9	StringTie	exon	15469938	15469993	1000	-	.	gene_id "MSTRG.193647"; transcript_id "MSTRG.193647.35"; exon_number "6";
chr9	StringTie	exon	15472632	15472750	1000	-	.	gene_id "MSTRG.193647"; transcript_id "MSTRG.193647.35"; exon_number "7";
chr9	StringTie	exon	15474009	15474237	1000	-	.	gene_id "MSTRG.193647"; transcript_id "MSTRG.193647.35"; exon_number "8";
chr9	StringTie	exon	15478477	15478552	1000	-	.	gene_id "MSTRG.193647"; transcript_id "MSTRG.193647.35"; exon_number "9";
chr9	StringTie	exon	15479591	15479687	1000	-	.	gene_id "MSTRG.193647"; transcript_id "MSTRG.193647.35"; exon_number "10";
chr9	StringTie	exon	15486006	15486068	1000	-	.	gene_id "MSTRG.193647"; transcript_id "MSTRG.193647.35"; exon_number "11";
chr9	StringTie	exon	15486827	15486927	1000	-	.	gene_id "MSTRG.193647"; transcript_id "MSTRG.193647.35"; exon_number "12";
chr9	StringTie	exon	15489986	15490124	1000	-	.	gene_id "MSTRG.193647"; transcript_id "MSTRG.193647.35"; exon_number "13";
chr9	StringTie	exon	15506561	15506637	1000	-	.	gene_id "MSTRG.193647"; transcript_id "MSTRG.193647.35"; exon_number "14";
chr9	StringTie	exon	15510117	15510329	1000	-	.	gene_id "MSTRG.193647"; transcript_id "MSTRG.193647.35"; exon_number "15";
chr9	StringTie	exon	15510817	15510989	1000	-	.	gene_id "MSTRG.193647"; transcript_id "MSTRG.193647.35"; exon_number "16";
chr9	StringTie	transcript	15464021	15511013	1000	-	.	gene_id "MSTRG.193647"; transcript_id "MSTRG.193647.36";
chr9	StringTie	exon	15464021	15465580	1000	-	.	gene_id "MSTRG.193647"; transcript_id "MSTRG.193647.36"; exon_number "1";
chr9	StringTie	exon	15466748	15466859	1000	-	.	gene_id "MSTRG.193647"; transcript_id "MSTRG.193647.36"; exon_number "2";
chr9	StringTie	exon	15468630	15468843	1000	-	.	gene_id "MSTRG.193647"; transcript_id "MSTRG.193647.36"; exon_number "3";
chr9	StringTie	exon	15468957	15469058	1000	-	.	gene_id "MSTRG.193647"; transcript_id "MSTRG.193647.36"; exon_number "4";
chr9	StringTie	exon	15469266	15469336	1000	-	.	gene_id "MSTRG.193647"; transcript_id "MSTRG.193647.36"; exon_number "5";
chr9	StringTie	exon	15469938	15469993	1000	-	.	gene_id "MSTRG.193647"; transcript_id "MSTRG.193647.36"; exon_number "6";
chr9	StringTie	exon	15470976	15471231	1000	-	.	gene_id "MSTRG.193647"; transcript_id "MSTRG.193647.36"; exon_number "7";
chr9	StringTie	exon	15472632	15472750	1000	-	.	gene_id "MSTRG.193647"; transcript_id "MSTRG.193647.36"; exon_number "8";
chr9	StringTie	exon	15474009	15474237	1000	-	.	gene_id "MSTRG.193647"; transcript_id "MSTRG.193647.36"; exon_number "9";
chr9	StringTie	exon	15478477	15478552	1000	-	.	gene_id "MSTRG.193647"; transcript_id "MSTRG.193647.36"; exon_number "10";
chr9	StringTie	exon	15479591	15479687	1000	-	.	gene_id "MSTRG.193647"; transcript_id "MSTRG.193647.36"; exon_number "11";
chr9	StringTie	exon	15486006	15486068	1000	-	.	gene_id "MSTRG.193647"; transcript_id "MSTRG.193647.36"; exon_number "12";
chr9	StringTie	exon	15486827	15486931	1000	-	.	gene_id "MSTRG.193647"; transcript_id "MSTRG.193647.36"; exon_number "13";
chr9	StringTie	exon	15489986	15490124	1000	-	.	gene_id "MSTRG.193647"; transcript_id "MSTRG.193647.36"; exon_number "14";
chr9	StringTie	exon	15506561	15506637	1000	-	.	gene_id "MSTRG.193647"; transcript_id "MSTRG.193647.36"; exon_number "15";
chr9	StringTie	exon	15510117	15510326	1000	-	.	gene_id "MSTRG.193647"; transcript_id "MSTRG.193647.36"; exon_number "16";
chr9	StringTie	exon	15510693	15511013	1000	-	.	gene_id "MSTRG.193647"; transcript_id "MSTRG.193647.36"; exon_number "17";
chr9	StringTie	transcript	15464023	15510272	1000	-	.	gene_id "MSTRG.193647"; transcript_id "MSTRG.193647.37";
chr9	StringTie	exon	15464023	15465580	1000	-	.	gene_id "MSTRG.193647"; transcript_id "MSTRG.193647.37"; exon_number "1";
chr9	StringTie	exon	15466748	15466859	1000	-	.	gene_id "MSTRG.193647"; transcript_id "MSTRG.193647.37"; exon_number "2";
chr9	StringTie	exon	15468630	15468843	1000	-	.	gene_id "MSTRG.193647"; transcript_id "MSTRG.193647.37"; exon_number "3";
chr9	StringTie	exon	15468957	15469058	1000	-	.	gene_id "MSTRG.193647"; transcript_id "MSTRG.193647.37"; exon_number "4";
chr9	StringTie	exon	15469266	15469336	1000	-	.	gene_id "MSTRG.193647"; transcript_id "MSTRG.193647.37"; exon_number "5";
chr9	StringTie	exon	15469938	15469993	1000	-	.	gene_id "MSTRG.193647"; transcript_id "MSTRG.193647.37"; exon_number "6";
chr9	StringTie	exon	15472632	15472750	1000	-	.	gene_id "MSTRG.193647"; transcript_id "MSTRG.193647.37"; exon_number "7";
chr9	StringTie	exon	15474009	15474237	1000	-	.	gene_id "MSTRG.193647"; transcript_id "MSTRG.193647.37"; exon_number "8";
chr9	StringTie	exon	15478477	15478546	1000	-	.	gene_id "MSTRG.193647"; transcript_id "MSTRG.193647.37"; exon_number "9";
chr9	StringTie	exon	15479591	15479687	1000	-	.	gene_id "MSTRG.193647"; transcript_id "MSTRG.193647.37"; exon_number "10";
chr9	StringTie	exon	15486006	15486068	1000	-	.	gene_id "MSTRG.193647"; transcript_id "MSTRG.193647.37"; exon_number "11";
chr9	StringTie	exon	15486827	15486931	1000	-	.	gene_id "MSTRG.193647"; transcript_id "MSTRG.193647.37"; exon_number "12";
chr9	StringTie	exon	15489986	15490124	1000	-	.	gene_id "MSTRG.193647"; transcript_id "MSTRG.193647.37"; exon_number "13";
chr9	StringTie	exon	15506561	15506633	1000	-	.	gene_id "MSTRG.193647"; transcript_id "MSTRG.193647.37"; exon_number "14";
chr9	StringTie	exon	15510117	15510272	1000	-	.	gene_id "MSTRG.193647"; transcript_id "MSTRG.193647.37"; exon_number "15";
chr9	StringTie	transcript	15464023	15511135	1000	-	.	gene_id "MSTRG.193647"; transcript_id "MSTRG.193647.38";
chr9	StringTie	exon	15464023	15465580	1000	-	.	gene_id "MSTRG.193647"; transcript_id "MSTRG.193647.38"; exon_number "1";
chr9	StringTie	exon	15466748	15468118	1000	-	.	gene_id "MSTRG.193647"; transcript_id "MSTRG.193647.38"; exon_number "2";
chr9	StringTie	exon	15468630	15468843	1000	-	.	gene_id "MSTRG.193647"; transcript_id "MSTRG.193647.38"; exon_number "3";
chr9	StringTie	exon	15468957	15469058	1000	-	.	gene_id "MSTRG.193647"; transcript_id "MSTRG.193647.38"; exon_number "4";
chr9	StringTie	exon	15469266	15469336	1000	-	.	gene_id "MSTRG.193647"; transcript_id "MSTRG.193647.38"; exon_number "5";
chr9	StringTie	exon	15469938	15469993	1000	-	.	gene_id "MSTRG.193647"; transcript_id "MSTRG.193647.38"; exon_number "6";
chr9	StringTie	exon	15472632	15472750	1000	-	.	gene_id "MSTRG.193647"; transcript_id "MSTRG.193647.38"; exon_number "7";
chr9	StringTie	exon	15474009	15474237	1000	-	.	gene_id "MSTRG.193647"; transcript_id "MSTRG.193647.38"; exon_number "8";
chr9	StringTie	exon	15478477	15478552	1000	-	.	gene_id "MSTRG.193647"; transcript_id "MSTRG.193647.38"; exon_number "9";
chr9	StringTie	exon	15479591	15479687	1000	-	.	gene_id "MSTRG.193647"; transcript_id "MSTRG.193647.38"; exon_number "10";
chr9	StringTie	exon	15486006	15486068	1000	-	.	gene_id "MSTRG.193647"; transcript_id "MSTRG.193647.38"; exon_number "11";
chr9	StringTie	exon	15486827	15486931	1000	-	.	gene_id "MSTRG.193647"; transcript_id "MSTRG.193647.38"; exon_number "12";
chr9	StringTie	exon	15489986	15490124	1000	-	.	gene_id "MSTRG.193647"; transcript_id "MSTRG.193647.38"; exon_number "13";
chr9	StringTie	exon	15506561	15506637	1000	-	.	gene_id "MSTRG.193647"; transcript_id "MSTRG.193647.38"; exon_number "14";
chr9	StringTie	exon	15510117	15510326	1000	-	.	gene_id "MSTRG.193647"; transcript_id "MSTRG.193647.38"; exon_number "15";
chr9	StringTie	exon	15511026	15511135	1000	-	.	gene_id "MSTRG.193647"; transcript_id "MSTRG.193647.38"; exon_number "16";
chr9	StringTie	transcript	15464023	15511204	1000	-	.	gene_id "MSTRG.193647"; transcript_id "MSTRG.193647.39";
chr9	StringTie	exon	15464023	15465624	1000	-	.	gene_id "MSTRG.193647"; transcript_id "MSTRG.193647.39"; exon_number "1";
chr9	StringTie	exon	15466748	15466859	1000	-	.	gene_id "MSTRG.193647"; transcript_id "MSTRG.193647.39"; exon_number "2";
chr9	StringTie	exon	15468630	15468843	1000	-	.	gene_id "MSTRG.193647"; transcript_id "MSTRG.193647.39"; exon_number "3";
chr9	StringTie	exon	15468957	15469058	1000	-	.	gene_id "MSTRG.193647"; transcript_id "MSTRG.193647.39"; exon_number "4";
chr9	StringTie	exon	15469266	15469336	1000	-	.	gene_id "MSTRG.193647"; transcript_id "MSTRG.193647.39"; exon_number "5";
chr9	StringTie	exon	15469938	15469993	1000	-	.	gene_id "MSTRG.193647"; transcript_id "MSTRG.193647.39"; exon_number "6";
chr9	StringTie	exon	15472632	15472750	1000	-	.	gene_id "MSTRG.193647"; transcript_id "MSTRG.193647.39"; exon_number "7";
chr9	StringTie	exon	15474009	15474237	1000	-	.	gene_id "MSTRG.193647"; transcript_id "MSTRG.193647.39"; exon_number "8";
chr9	StringTie	exon	15478477	15478552	1000	-	.	gene_id "MSTRG.193647"; transcript_id "MSTRG.193647.39"; exon_number "9";
chr9	StringTie	exon	15479591	15479687	1000	-	.	gene_id "MSTRG.193647"; transcript_id "MSTRG.193647.39"; exon_number "10";
chr9	StringTie	exon	15486006	15486068	1000	-	.	gene_id "MSTRG.193647"; transcript_id "MSTRG.193647.39"; exon_number "11";
chr9	StringTie	exon	15486827	15486931	1000	-	.	gene_id "MSTRG.193647"; transcript_id "MSTRG.193647.39"; exon_number "12";
chr9	StringTie	exon	15489986	15490124	1000	-	.	gene_id "MSTRG.193647"; transcript_id "MSTRG.193647.39"; exon_number "13";
chr9	StringTie	exon	15506561	15506637	1000	-	.	gene_id "MSTRG.193647"; transcript_id "MSTRG.193647.39"; exon_number "14";
chr9	StringTie	exon	15510117	15510329	1000	-	.	gene_id "MSTRG.193647"; transcript_id "MSTRG.193647.39"; exon_number "15";
chr9	StringTie	exon	15510817	15511204	1000	-	.	gene_id "MSTRG.193647"; transcript_id "MSTRG.193647.39"; exon_number "16";
chr9	StringTie	transcript	15458302	15511008	1000	-	.	gene_id "MSTRG.193647"; transcript_id "MSTRG.193647.4";
chr9	StringTie	exon	15458302	15465580	1000	-	.	gene_id "MSTRG.193647"; transcript_id "MSTRG.193647.4"; exon_number "1";
chr9	StringTie	exon	15466748	15466859	1000	-	.	gene_id "MSTRG.193647"; transcript_id "MSTRG.193647.4"; exon_number "2";
chr9	StringTie	exon	15468630	15468843	1000	-	.	gene_id "MSTRG.193647"; transcript_id "MSTRG.193647.4"; exon_number "3";
chr9	StringTie	exon	15468957	15469058	1000	-	.	gene_id "MSTRG.193647"; transcript_id "MSTRG.193647.4"; exon_number "4";
chr9	StringTie	exon	15469266	15469336	1000	-	.	gene_id "MSTRG.193647"; transcript_id "MSTRG.193647.4"; exon_number "5";
chr9	StringTie	exon	15469938	15469993	1000	-	.	gene_id "MSTRG.193647"; transcript_id "MSTRG.193647.4"; exon_number "6";
chr9	StringTie	exon	15472632	15472750	1000	-	.	gene_id "MSTRG.193647"; transcript_id "MSTRG.193647.4"; exon_number "7";
chr9	StringTie	exon	15474009	15474237	1000	-	.	gene_id "MSTRG.193647"; transcript_id "MSTRG.193647.4"; exon_number "8";
chr9	StringTie	exon	15478477	15478552	1000	-	.	gene_id "MSTRG.193647"; transcript_id "MSTRG.193647.4"; exon_number "9";
chr9	StringTie	exon	15479591	15479687	1000	-	.	gene_id "MSTRG.193647"; transcript_id "MSTRG.193647.4"; exon_number "10";
chr9	StringTie	exon	15486006	15486068	1000	-	.	gene_id "MSTRG.193647"; transcript_id "MSTRG.193647.4"; exon_number "11";
chr9	StringTie	exon	15486827	15486931	1000	-	.	gene_id "MSTRG.193647"; transcript_id "MSTRG.193647.4"; exon_number "12";
chr9	StringTie	exon	15489986	15490124	1000	-	.	gene_id "MSTRG.193647"; transcript_id "MSTRG.193647.4"; exon_number "13";
chr9	StringTie	exon	15506561	15506637	1000	-	.	gene_id "MSTRG.193647"; transcript_id "MSTRG.193647.4"; exon_number "14";
chr9	StringTie	exon	15510117	15510326	1000	-	.	gene_id "MSTRG.193647"; transcript_id "MSTRG.193647.4"; exon_number "15";
chr9	StringTie	exon	15510693	15511008	1000	-	.	gene_id "MSTRG.193647"; transcript_id "MSTRG.193647.4"; exon_number "16";
chr9	StringTie	transcript	15464023	15511007	1000	-	.	gene_id "MSTRG.193647"; transcript_id "MSTRG.193647.40";
chr9	StringTie	exon	15464023	15465580	1000	-	.	gene_id "MSTRG.193647"; transcript_id "MSTRG.193647.40"; exon_number "1";
chr9	StringTie	exon	15466748	15468118	1000	-	.	gene_id "MSTRG.193647"; transcript_id "MSTRG.193647.40"; exon_number "2";
chr9	StringTie	exon	15468630	15468843	1000	-	.	gene_id "MSTRG.193647"; transcript_id "MSTRG.193647.40"; exon_number "3";
chr9	StringTie	exon	15468957	15469058	1000	-	.	gene_id "MSTRG.193647"; transcript_id "MSTRG.193647.40"; exon_number "4";
chr9	StringTie	exon	15469266	15469336	1000	-	.	gene_id "MSTRG.193647"; transcript_id "MSTRG.193647.40"; exon_number "5";
chr9	StringTie	exon	15469938	15471231	1000	-	.	gene_id "MSTRG.193647"; transcript_id "MSTRG.193647.40"; exon_number "6";
chr9	StringTie	exon	15472632	15472750	1000	-	.	gene_id "MSTRG.193647"; transcript_id "MSTRG.193647.40"; exon_number "7";
chr9	StringTie	exon	15474009	15474237	1000	-	.	gene_id "MSTRG.193647"; transcript_id "MSTRG.193647.40"; exon_number "8";
chr9	StringTie	exon	15478477	15478552	1000	-	.	gene_id "MSTRG.193647"; transcript_id "MSTRG.193647.40"; exon_number "9";
chr9	StringTie	exon	15479591	15479687	1000	-	.	gene_id "MSTRG.193647"; transcript_id "MSTRG.193647.40"; exon_number "10";
chr9	StringTie	exon	15486006	15486068	1000	-	.	gene_id "MSTRG.193647"; transcript_id "MSTRG.193647.40"; exon_number "11";
chr9	StringTie	exon	15486827	15486931	1000	-	.	gene_id "MSTRG.193647"; transcript_id "MSTRG.193647.40"; exon_number "12";
chr9	StringTie	exon	15489986	15490124	1000	-	.	gene_id "MSTRG.193647"; transcript_id "MSTRG.193647.40"; exon_number "13";
chr9	StringTie	exon	15506561	15506637	1000	-	.	gene_id "MSTRG.193647"; transcript_id "MSTRG.193647.40"; exon_number "14";
chr9	StringTie	exon	15510117	15510329	1000	-	.	gene_id "MSTRG.193647"; transcript_id "MSTRG.193647.40"; exon_number "15";
chr9	StringTie	exon	15510693	15511007	1000	-	.	gene_id "MSTRG.193647"; transcript_id "MSTRG.193647.40"; exon_number "16";
chr9	StringTie	transcript	15464024	15510756	1000	-	.	gene_id "MSTRG.193647"; transcript_id "MSTRG.193647.41";
chr9	StringTie	exon	15464024	15468843	1000	-	.	gene_id "MSTRG.193647"; transcript_id "MSTRG.193647.41"; exon_number "1";
chr9	StringTie	exon	15468957	15469058	1000	-	.	gene_id "MSTRG.193647"; transcript_id "MSTRG.193647.41"; exon_number "2";
chr9	StringTie	exon	15469266	15469336	1000	-	.	gene_id "MSTRG.193647"; transcript_id "MSTRG.193647.41"; exon_number "3";
chr9	StringTie	exon	15469938	15471231	1000	-	.	gene_id "MSTRG.193647"; transcript_id "MSTRG.193647.41"; exon_number "4";
chr9	StringTie	exon	15472632	15472750	1000	-	.	gene_id "MSTRG.193647"; transcript_id "MSTRG.193647.41"; exon_number "5";
chr9	StringTie	exon	15474009	15474237	1000	-	.	gene_id "MSTRG.193647"; transcript_id "MSTRG.193647.41"; exon_number "6";
chr9	StringTie	exon	15478477	15478552	1000	-	.	gene_id "MSTRG.193647"; transcript_id "MSTRG.193647.41"; exon_number "7";
chr9	StringTie	exon	15479591	15479687	1000	-	.	gene_id "MSTRG.193647"; transcript_id "MSTRG.193647.41"; exon_number "8";
chr9	StringTie	exon	15486006	15486068	1000	-	.	gene_id "MSTRG.193647"; transcript_id "MSTRG.193647.41"; exon_number "9";
chr9	StringTie	exon	15486827	15486931	1000	-	.	gene_id "MSTRG.193647"; transcript_id "MSTRG.193647.41"; exon_number "10";
chr9	StringTie	exon	15489986	15490124	1000	-	.	gene_id "MSTRG.193647"; transcript_id "MSTRG.193647.41"; exon_number "11";
chr9	StringTie	exon	15506561	15506637	1000	-	.	gene_id "MSTRG.193647"; transcript_id "MSTRG.193647.41"; exon_number "12";
chr9	StringTie	exon	15510117	15510329	1000	-	.	gene_id "MSTRG.193647"; transcript_id "MSTRG.193647.41"; exon_number "13";
chr9	StringTie	exon	15510693	15510756	1000	-	.	gene_id "MSTRG.193647"; transcript_id "MSTRG.193647.41"; exon_number "14";
chr9	StringTie	transcript	15464025	15510278	1000	-	.	gene_id "MSTRG.193647"; transcript_id "MSTRG.193647.42";
chr9	StringTie	exon	15464025	15466859	1000	-	.	gene_id "MSTRG.193647"; transcript_id "MSTRG.193647.42"; exon_number "1";
chr9	StringTie	exon	15468630	15468843	1000	-	.	gene_id "MSTRG.193647"; transcript_id "MSTRG.193647.42"; exon_number "2";
chr9	StringTie	exon	15468957	15469058	1000	-	.	gene_id "MSTRG.193647"; transcript_id "MSTRG.193647.42"; exon_number "3";
chr9	StringTie	exon	15469266	15469336	1000	-	.	gene_id "MSTRG.193647"; transcript_id "MSTRG.193647.42"; exon_number "4";
chr9	StringTie	exon	15469938	15471231	1000	-	.	gene_id "MSTRG.193647"; transcript_id "MSTRG.193647.42"; exon_number "5";
chr9	StringTie	exon	15472632	15472750	1000	-	.	gene_id "MSTRG.193647"; transcript_id "MSTRG.193647.42"; exon_number "6";
chr9	StringTie	exon	15474009	15474237	1000	-	.	gene_id "MSTRG.193647"; transcript_id "MSTRG.193647.42"; exon_number "7";
chr9	StringTie	exon	15478477	15478546	1000	-	.	gene_id "MSTRG.193647"; transcript_id "MSTRG.193647.42"; exon_number "8";
chr9	StringTie	exon	15479591	15479687	1000	-	.	gene_id "MSTRG.193647"; transcript_id "MSTRG.193647.42"; exon_number "9";
chr9	StringTie	exon	15486006	15486068	1000	-	.	gene_id "MSTRG.193647"; transcript_id "MSTRG.193647.42"; exon_number "10";
chr9	StringTie	exon	15486827	15486931	1000	-	.	gene_id "MSTRG.193647"; transcript_id "MSTRG.193647.42"; exon_number "11";
chr9	StringTie	exon	15489986	15490124	1000	-	.	gene_id "MSTRG.193647"; transcript_id "MSTRG.193647.42"; exon_number "12";
chr9	StringTie	exon	15506561	15506633	1000	-	.	gene_id "MSTRG.193647"; transcript_id "MSTRG.193647.42"; exon_number "13";
chr9	StringTie	exon	15510117	15510278	1000	-	.	gene_id "MSTRG.193647"; transcript_id "MSTRG.193647.42"; exon_number "14";
chr9	StringTie	transcript	15464025	15511258	1000	-	.	gene_id "MSTRG.193647"; transcript_id "MSTRG.193647.43";
chr9	StringTie	exon	15464025	15465580	1000	-	.	gene_id "MSTRG.193647"; transcript_id "MSTRG.193647.43"; exon_number "1";
chr9	StringTie	exon	15468630	15468843	1000	-	.	gene_id "MSTRG.193647"; transcript_id "MSTRG.193647.43"; exon_number "2";
chr9	StringTie	exon	15468957	15469058	1000	-	.	gene_id "MSTRG.193647"; transcript_id "MSTRG.193647.43"; exon_number "3";
chr9	StringTie	exon	15469266	15469336	1000	-	.	gene_id "MSTRG.193647"; transcript_id "MSTRG.193647.43"; exon_number "4";
chr9	StringTie	exon	15469938	15471231	1000	-	.	gene_id "MSTRG.193647"; transcript_id "MSTRG.193647.43"; exon_number "5";
chr9	StringTie	exon	15472632	15472750	1000	-	.	gene_id "MSTRG.193647"; transcript_id "MSTRG.193647.43"; exon_number "6";
chr9	StringTie	exon	15474009	15474237	1000	-	.	gene_id "MSTRG.193647"; transcript_id "MSTRG.193647.43"; exon_number "7";
chr9	StringTie	exon	15478477	15478552	1000	-	.	gene_id "MSTRG.193647"; transcript_id "MSTRG.193647.43"; exon_number "8";
chr9	StringTie	exon	15479591	15479687	1000	-	.	gene_id "MSTRG.193647"; transcript_id "MSTRG.193647.43"; exon_number "9";
chr9	StringTie	exon	15486006	15486068	1000	-	.	gene_id "MSTRG.193647"; transcript_id "MSTRG.193647.43"; exon_number "10";
chr9	StringTie	exon	15486827	15486931	1000	-	.	gene_id "MSTRG.193647"; transcript_id "MSTRG.193647.43"; exon_number "11";
chr9	StringTie	exon	15489986	15490124	1000	-	.	gene_id "MSTRG.193647"; transcript_id "MSTRG.193647.43"; exon_number "12";
chr9	StringTie	exon	15506561	15506637	1000	-	.	gene_id "MSTRG.193647"; transcript_id "MSTRG.193647.43"; exon_number "13";
chr9	StringTie	exon	15510117	15510329	1000	-	.	gene_id "MSTRG.193647"; transcript_id "MSTRG.193647.43"; exon_number "14";
chr9	StringTie	exon	15510817	15511258	1000	-	.	gene_id "MSTRG.193647"; transcript_id "MSTRG.193647.43"; exon_number "15";
chr9	StringTie	transcript	15464025	15510738	1000	-	.	gene_id "MSTRG.193647"; transcript_id "MSTRG.193647.44";
chr9	StringTie	exon	15464025	15465580	1000	-	.	gene_id "MSTRG.193647"; transcript_id "MSTRG.193647.44"; exon_number "1";
chr9	StringTie	exon	15466748	15466859	1000	-	.	gene_id "MSTRG.193647"; transcript_id "MSTRG.193647.44"; exon_number "2";
chr9	StringTie	exon	15468630	15468843	1000	-	.	gene_id "MSTRG.193647"; transcript_id "MSTRG.193647.44"; exon_number "3";
chr9	StringTie	exon	15468957	15469058	1000	-	.	gene_id "MSTRG.193647"; transcript_id "MSTRG.193647.44"; exon_number "4";
chr9	StringTie	exon	15469266	15469336	1000	-	.	gene_id "MSTRG.193647"; transcript_id "MSTRG.193647.44"; exon_number "5";
chr9	StringTie	exon	15469938	15469993	1000	-	.	gene_id "MSTRG.193647"; transcript_id "MSTRG.193647.44"; exon_number "6";
chr9	StringTie	exon	15472632	15472747	1000	-	.	gene_id "MSTRG.193647"; transcript_id "MSTRG.193647.44"; exon_number "7";
chr9	StringTie	exon	15474009	15474237	1000	-	.	gene_id "MSTRG.193647"; transcript_id "MSTRG.193647.44"; exon_number "8";
chr9	StringTie	exon	15478477	15478552	1000	-	.	gene_id "MSTRG.193647"; transcript_id "MSTRG.193647.44"; exon_number "9";
chr9	StringTie	exon	15479591	15479687	1000	-	.	gene_id "MSTRG.193647"; transcript_id "MSTRG.193647.44"; exon_number "10";
chr9	StringTie	exon	15486006	15486068	1000	-	.	gene_id "MSTRG.193647"; transcript_id "MSTRG.193647.44"; exon_number "11";
chr9	StringTie	exon	15486827	15486931	1000	-	.	gene_id "MSTRG.193647"; transcript_id "MSTRG.193647.44"; exon_number "12";
chr9	StringTie	exon	15489986	15490124	1000	-	.	gene_id "MSTRG.193647"; transcript_id "MSTRG.193647.44"; exon_number "13";
chr9	StringTie	exon	15506561	15506637	1000	-	.	gene_id "MSTRG.193647"; transcript_id "MSTRG.193647.44"; exon_number "14";
chr9	StringTie	exon	15510117	15510326	1000	-	.	gene_id "MSTRG.193647"; transcript_id "MSTRG.193647.44"; exon_number "15";
chr9	StringTie	exon	15510693	15510738	1000	-	.	gene_id "MSTRG.193647"; transcript_id "MSTRG.193647.44"; exon_number "16";
chr9	StringTie	transcript	15464025	15511487	1000	-	.	gene_id "MSTRG.193647"; transcript_id "MSTRG.193647.45";
chr9	StringTie	exon	15464025	15465624	1000	-	.	gene_id "MSTRG.193647"; transcript_id "MSTRG.193647.45"; exon_number "1";
chr9	StringTie	exon	15466748	15466859	1000	-	.	gene_id "MSTRG.193647"; transcript_id "MSTRG.193647.45"; exon_number "2";
chr9	StringTie	exon	15468630	15468843	1000	-	.	gene_id "MSTRG.193647"; transcript_id "MSTRG.193647.45"; exon_number "3";
chr9	StringTie	exon	15468957	15469058	1000	-	.	gene_id "MSTRG.193647"; transcript_id "MSTRG.193647.45"; exon_number "4";
chr9	StringTie	exon	15469266	15469336	1000	-	.	gene_id "MSTRG.193647"; transcript_id "MSTRG.193647.45"; exon_number "5";
chr9	StringTie	exon	15469938	15471231	1000	-	.	gene_id "MSTRG.193647"; transcript_id "MSTRG.193647.45"; exon_number "6";
chr9	StringTie	exon	15472632	15472750	1000	-	.	gene_id "MSTRG.193647"; transcript_id "MSTRG.193647.45"; exon_number "7";
chr9	StringTie	exon	15474009	15474237	1000	-	.	gene_id "MSTRG.193647"; transcript_id "MSTRG.193647.45"; exon_number "8";
chr9	StringTie	exon	15478477	15478552	1000	-	.	gene_id "MSTRG.193647"; transcript_id "MSTRG.193647.45"; exon_number "9";
chr9	StringTie	exon	15479591	15479687	1000	-	.	gene_id "MSTRG.193647"; transcript_id "MSTRG.193647.45"; exon_number "10";
chr9	StringTie	exon	15486006	15486068	1000	-	.	gene_id "MSTRG.193647"; transcript_id "MSTRG.193647.45"; exon_number "11";
chr9	StringTie	exon	15486827	15486931	1000	-	.	gene_id "MSTRG.193647"; transcript_id "MSTRG.193647.45"; exon_number "12";
chr9	StringTie	exon	15489986	15490124	1000	-	.	gene_id "MSTRG.193647"; transcript_id "MSTRG.193647.45"; exon_number "13";
chr9	StringTie	exon	15506561	15506637	1000	-	.	gene_id "MSTRG.193647"; transcript_id "MSTRG.193647.45"; exon_number "14";
chr9	StringTie	exon	15510117	15510329	1000	-	.	gene_id "MSTRG.193647"; transcript_id "MSTRG.193647.45"; exon_number "15";
chr9	StringTie	exon	15510817	15511487	1000	-	.	gene_id "MSTRG.193647"; transcript_id "MSTRG.193647.45"; exon_number "16";
chr9	StringTie	transcript	15464025	15511487	1000	-	.	gene_id "MSTRG.193647"; transcript_id "MSTRG.193647.46";
chr9	StringTie	exon	15464025	15465624	1000	-	.	gene_id "MSTRG.193647"; transcript_id "MSTRG.193647.46"; exon_number "1";
chr9	StringTie	exon	15466748	15466859	1000	-	.	gene_id "MSTRG.193647"; transcript_id "MSTRG.193647.46"; exon_number "2";
chr9	StringTie	exon	15468630	15468843	1000	-	.	gene_id "MSTRG.193647"; transcript_id "MSTRG.193647.46"; exon_number "3";
chr9	StringTie	exon	15468957	15469058	1000	-	.	gene_id "MSTRG.193647"; transcript_id "MSTRG.193647.46"; exon_number "4";
chr9	StringTie	exon	15469266	15469336	1000	-	.	gene_id "MSTRG.193647"; transcript_id "MSTRG.193647.46"; exon_number "5";
chr9	StringTie	exon	15469938	15471231	1000	-	.	gene_id "MSTRG.193647"; transcript_id "MSTRG.193647.46"; exon_number "6";
chr9	StringTie	exon	15472632	15472750	1000	-	.	gene_id "MSTRG.193647"; transcript_id "MSTRG.193647.46"; exon_number "7";
chr9	StringTie	exon	15474009	15474237	1000	-	.	gene_id "MSTRG.193647"; transcript_id "MSTRG.193647.46"; exon_number "8";
chr9	StringTie	exon	15478477	15478552	1000	-	.	gene_id "MSTRG.193647"; transcript_id "MSTRG.193647.46"; exon_number "9";
chr9	StringTie	exon	15479591	15479687	1000	-	.	gene_id "MSTRG.193647"; transcript_id "MSTRG.193647.46"; exon_number "10";
chr9	StringTie	exon	15486006	15486068	1000	-	.	gene_id "MSTRG.193647"; transcript_id "MSTRG.193647.46"; exon_number "11";
chr9	StringTie	exon	15486827	15486931	1000	-	.	gene_id "MSTRG.193647"; transcript_id "MSTRG.193647.46"; exon_number "12";
chr9	StringTie	exon	15489986	15490124	1000	-	.	gene_id "MSTRG.193647"; transcript_id "MSTRG.193647.46"; exon_number "13";
chr9	StringTie	exon	15506561	15506637	1000	-	.	gene_id "MSTRG.193647"; transcript_id "MSTRG.193647.46"; exon_number "14";
chr9	StringTie	exon	15510117	15510326	1000	-	.	gene_id "MSTRG.193647"; transcript_id "MSTRG.193647.46"; exon_number "15";
chr9	StringTie	exon	15510887	15511487	1000	-	.	gene_id "MSTRG.193647"; transcript_id "MSTRG.193647.46"; exon_number "16";
chr9	StringTie	transcript	15464025	15511487	1000	-	.	gene_id "MSTRG.193647"; transcript_id "MSTRG.193647.47";
chr9	StringTie	exon	15464025	15465624	1000	-	.	gene_id "MSTRG.193647"; transcript_id "MSTRG.193647.47"; exon_number "1";
chr9	StringTie	exon	15466748	15466859	1000	-	.	gene_id "MSTRG.193647"; transcript_id "MSTRG.193647.47"; exon_number "2";
chr9	StringTie	exon	15468630	15468843	1000	-	.	gene_id "MSTRG.193647"; transcript_id "MSTRG.193647.47"; exon_number "3";
chr9	StringTie	exon	15468957	15469058	1000	-	.	gene_id "MSTRG.193647"; transcript_id "MSTRG.193647.47"; exon_number "4";
chr9	StringTie	exon	15469266	15469336	1000	-	.	gene_id "MSTRG.193647"; transcript_id "MSTRG.193647.47"; exon_number "5";
chr9	StringTie	exon	15469938	15471231	1000	-	.	gene_id "MSTRG.193647"; transcript_id "MSTRG.193647.47"; exon_number "6";
chr9	StringTie	exon	15472632	15472750	1000	-	.	gene_id "MSTRG.193647"; transcript_id "MSTRG.193647.47"; exon_number "7";
chr9	StringTie	exon	15474009	15474237	1000	-	.	gene_id "MSTRG.193647"; transcript_id "MSTRG.193647.47"; exon_number "8";
chr9	StringTie	exon	15478477	15478552	1000	-	.	gene_id "MSTRG.193647"; transcript_id "MSTRG.193647.47"; exon_number "9";
chr9	StringTie	exon	15479591	15479687	1000	-	.	gene_id "MSTRG.193647"; transcript_id "MSTRG.193647.47"; exon_number "10";
chr9	StringTie	exon	15486006	15486068	1000	-	.	gene_id "MSTRG.193647"; transcript_id "MSTRG.193647.47"; exon_number "11";
chr9	StringTie	exon	15486827	15486931	1000	-	.	gene_id "MSTRG.193647"; transcript_id "MSTRG.193647.47"; exon_number "12";
chr9	StringTie	exon	15489986	15490124	1000	-	.	gene_id "MSTRG.193647"; transcript_id "MSTRG.193647.47"; exon_number "13";
chr9	StringTie	exon	15506561	15506637	1000	-	.	gene_id "MSTRG.193647"; transcript_id "MSTRG.193647.47"; exon_number "14";
chr9	StringTie	exon	15510117	15510326	1000	-	.	gene_id "MSTRG.193647"; transcript_id "MSTRG.193647.47"; exon_number "15";
chr9	StringTie	exon	15511026	15511487	1000	-	.	gene_id "MSTRG.193647"; transcript_id "MSTRG.193647.47"; exon_number "16";
chr9	StringTie	transcript	15464026	15511487	1000	-	.	gene_id "MSTRG.193647"; transcript_id "MSTRG.193647.48";
chr9	StringTie	exon	15464026	15465624	1000	-	.	gene_id "MSTRG.193647"; transcript_id "MSTRG.193647.48"; exon_number "1";
chr9	StringTie	exon	15466748	15466859	1000	-	.	gene_id "MSTRG.193647"; transcript_id "MSTRG.193647.48"; exon_number "2";
chr9	StringTie	exon	15468630	15468843	1000	-	.	gene_id "MSTRG.193647"; transcript_id "MSTRG.193647.48"; exon_number "3";
chr9	StringTie	exon	15468957	15469058	1000	-	.	gene_id "MSTRG.193647"; transcript_id "MSTRG.193647.48"; exon_number "4";
chr9	StringTie	exon	15469266	15469336	1000	-	.	gene_id "MSTRG.193647"; transcript_id "MSTRG.193647.48"; exon_number "5";
chr9	StringTie	exon	15469938	15471176	1000	-	.	gene_id "MSTRG.193647"; transcript_id "MSTRG.193647.48"; exon_number "6";
chr9	StringTie	exon	15472632	15472750	1000	-	.	gene_id "MSTRG.193647"; transcript_id "MSTRG.193647.48"; exon_number "7";
chr9	StringTie	exon	15474009	15474237	1000	-	.	gene_id "MSTRG.193647"; transcript_id "MSTRG.193647.48"; exon_number "8";
chr9	StringTie	exon	15478477	15478552	1000	-	.	gene_id "MSTRG.193647"; transcript_id "MSTRG.193647.48"; exon_number "9";
chr9	StringTie	exon	15479591	15479687	1000	-	.	gene_id "MSTRG.193647"; transcript_id "MSTRG.193647.48"; exon_number "10";
chr9	StringTie	exon	15486006	15486068	1000	-	.	gene_id "MSTRG.193647"; transcript_id "MSTRG.193647.48"; exon_number "11";
chr9	StringTie	exon	15486827	15486931	1000	-	.	gene_id "MSTRG.193647"; transcript_id "MSTRG.193647.48"; exon_number "12";
chr9	StringTie	exon	15489986	15490124	1000	-	.	gene_id "MSTRG.193647"; transcript_id "MSTRG.193647.48"; exon_number "13";
chr9	StringTie	exon	15506561	15506637	1000	-	.	gene_id "MSTRG.193647"; transcript_id "MSTRG.193647.48"; exon_number "14";
chr9	StringTie	exon	15510117	15510326	1000	-	.	gene_id "MSTRG.193647"; transcript_id "MSTRG.193647.48"; exon_number "15";
chr9	StringTie	exon	15510817	15511487	1000	-	.	gene_id "MSTRG.193647"; transcript_id "MSTRG.193647.48"; exon_number "16";
chr9	StringTie	transcript	15464026	15510350	1000	-	.	gene_id "MSTRG.193647"; transcript_id "MSTRG.193647.49";
chr9	StringTie	exon	15464026	15466859	1000	-	.	gene_id "MSTRG.193647"; transcript_id "MSTRG.193647.49"; exon_number "1";
chr9	StringTie	exon	15468630	15468843	1000	-	.	gene_id "MSTRG.193647"; transcript_id "MSTRG.193647.49"; exon_number "2";
chr9	StringTie	exon	15468957	15469058	1000	-	.	gene_id "MSTRG.193647"; transcript_id "MSTRG.193647.49"; exon_number "3";
chr9	StringTie	exon	15469266	15469336	1000	-	.	gene_id "MSTRG.193647"; transcript_id "MSTRG.193647.49"; exon_number "4";
chr9	StringTie	exon	15469938	15472548	1000	-	.	gene_id "MSTRG.193647"; transcript_id "MSTRG.193647.49"; exon_number "5";
chr9	StringTie	exon	15472632	15472750	1000	-	.	gene_id "MSTRG.193647"; transcript_id "MSTRG.193647.49"; exon_number "6";
chr9	StringTie	exon	15474009	15474237	1000	-	.	gene_id "MSTRG.193647"; transcript_id "MSTRG.193647.49"; exon_number "7";
chr9	StringTie	exon	15478477	15478552	1000	-	.	gene_id "MSTRG.193647"; transcript_id "MSTRG.193647.49"; exon_number "8";
chr9	StringTie	exon	15479591	15479687	1000	-	.	gene_id "MSTRG.193647"; transcript_id "MSTRG.193647.49"; exon_number "9";
chr9	StringTie	exon	15486006	15486068	1000	-	.	gene_id "MSTRG.193647"; transcript_id "MSTRG.193647.49"; exon_number "10";
chr9	StringTie	exon	15486827	15486931	1000	-	.	gene_id "MSTRG.193647"; transcript_id "MSTRG.193647.49"; exon_number "11";
chr9	StringTie	exon	15489986	15490124	1000	-	.	gene_id "MSTRG.193647"; transcript_id "MSTRG.193647.49"; exon_number "12";
chr9	StringTie	exon	15506561	15506633	1000	-	.	gene_id "MSTRG.193647"; transcript_id "MSTRG.193647.49"; exon_number "13";
chr9	StringTie	exon	15510117	15510350	1000	-	.	gene_id "MSTRG.193647"; transcript_id "MSTRG.193647.49"; exon_number "14";
chr9	StringTie	transcript	15458927	15513722	1000	-	.	gene_id "MSTRG.193647"; transcript_id "MSTRG.193647.5";
chr9	StringTie	exon	15458927	15465580	1000	-	.	gene_id "MSTRG.193647"; transcript_id "MSTRG.193647.5"; exon_number "1";
chr9	StringTie	exon	15466748	15466859	1000	-	.	gene_id "MSTRG.193647"; transcript_id "MSTRG.193647.5"; exon_number "2";
chr9	StringTie	exon	15468630	15468843	1000	-	.	gene_id "MSTRG.193647"; transcript_id "MSTRG.193647.5"; exon_number "3";
chr9	StringTie	exon	15468957	15469058	1000	-	.	gene_id "MSTRG.193647"; transcript_id "MSTRG.193647.5"; exon_number "4";
chr9	StringTie	exon	15469266	15469336	1000	-	.	gene_id "MSTRG.193647"; transcript_id "MSTRG.193647.5"; exon_number "5";
chr9	StringTie	exon	15469938	15469993	1000	-	.	gene_id "MSTRG.193647"; transcript_id "MSTRG.193647.5"; exon_number "6";
chr9	StringTie	exon	15472632	15472750	1000	-	.	gene_id "MSTRG.193647"; transcript_id "MSTRG.193647.5"; exon_number "7";
chr9	StringTie	exon	15474009	15474237	1000	-	.	gene_id "MSTRG.193647"; transcript_id "MSTRG.193647.5"; exon_number "8";
chr9	StringTie	exon	15478477	15478552	1000	-	.	gene_id "MSTRG.193647"; transcript_id "MSTRG.193647.5"; exon_number "9";
chr9	StringTie	exon	15479591	15479687	1000	-	.	gene_id "MSTRG.193647"; transcript_id "MSTRG.193647.5"; exon_number "10";
chr9	StringTie	exon	15486006	15486068	1000	-	.	gene_id "MSTRG.193647"; transcript_id "MSTRG.193647.5"; exon_number "11";
chr9	StringTie	exon	15486827	15486931	1000	-	.	gene_id "MSTRG.193647"; transcript_id "MSTRG.193647.5"; exon_number "12";
chr9	StringTie	exon	15489986	15490124	1000	-	.	gene_id "MSTRG.193647"; transcript_id "MSTRG.193647.5"; exon_number "13";
chr9	StringTie	exon	15506561	15506637	1000	-	.	gene_id "MSTRG.193647"; transcript_id "MSTRG.193647.5"; exon_number "14";
chr9	StringTie	exon	15510117	15510326	1000	-	.	gene_id "MSTRG.193647"; transcript_id "MSTRG.193647.5"; exon_number "15";
chr9	StringTie	exon	15510817	15511017	1000	-	.	gene_id "MSTRG.193647"; transcript_id "MSTRG.193647.5"; exon_number "16";
chr9	StringTie	exon	15513707	15513722	1000	-	.	gene_id "MSTRG.193647"; transcript_id "MSTRG.193647.5"; exon_number "17";
chr9	StringTie	transcript	15464030	15511144	1000	-	.	gene_id "MSTRG.193647"; transcript_id "MSTRG.193647.50";
chr9	StringTie	exon	15464030	15465624	1000	-	.	gene_id "MSTRG.193647"; transcript_id "MSTRG.193647.50"; exon_number "1";
chr9	StringTie	exon	15466748	15466859	1000	-	.	gene_id "MSTRG.193647"; transcript_id "MSTRG.193647.50"; exon_number "2";
chr9	StringTie	exon	15468630	15468843	1000	-	.	gene_id "MSTRG.193647"; transcript_id "MSTRG.193647.50"; exon_number "3";
chr9	StringTie	exon	15468957	15469010	1000	-	.	gene_id "MSTRG.193647"; transcript_id "MSTRG.193647.50"; exon_number "4";
chr9	StringTie	exon	15469266	15469336	1000	-	.	gene_id "MSTRG.193647"; transcript_id "MSTRG.193647.50"; exon_number "5";
chr9	StringTie	exon	15469938	15472548	1000	-	.	gene_id "MSTRG.193647"; transcript_id "MSTRG.193647.50"; exon_number "6";
chr9	StringTie	exon	15472632	15472750	1000	-	.	gene_id "MSTRG.193647"; transcript_id "MSTRG.193647.50"; exon_number "7";
chr9	StringTie	exon	15474009	15474237	1000	-	.	gene_id "MSTRG.193647"; transcript_id "MSTRG.193647.50"; exon_number "8";
chr9	StringTie	exon	15478477	15478552	1000	-	.	gene_id "MSTRG.193647"; transcript_id "MSTRG.193647.50"; exon_number "9";
chr9	StringTie	exon	15479591	15479687	1000	-	.	gene_id "MSTRG.193647"; transcript_id "MSTRG.193647.50"; exon_number "10";
chr9	StringTie	exon	15486006	15486068	1000	-	.	gene_id "MSTRG.193647"; transcript_id "MSTRG.193647.50"; exon_number "11";
chr9	StringTie	exon	15486827	15486931	1000	-	.	gene_id "MSTRG.193647"; transcript_id "MSTRG.193647.50"; exon_number "12";
chr9	StringTie	exon	15489986	15490124	1000	-	.	gene_id "MSTRG.193647"; transcript_id "MSTRG.193647.50"; exon_number "13";
chr9	StringTie	exon	15506561	15506637	1000	-	.	gene_id "MSTRG.193647"; transcript_id "MSTRG.193647.50"; exon_number "14";
chr9	StringTie	exon	15510117	15510329	1000	-	.	gene_id "MSTRG.193647"; transcript_id "MSTRG.193647.50"; exon_number "15";
chr9	StringTie	exon	15510817	15511144	1000	-	.	gene_id "MSTRG.193647"; transcript_id "MSTRG.193647.50"; exon_number "16";
chr9	StringTie	transcript	15464031	15511040	1000	-	.	gene_id "MSTRG.193647"; transcript_id "MSTRG.193647.51";
chr9	StringTie	exon	15464031	15465580	1000	-	.	gene_id "MSTRG.193647"; transcript_id "MSTRG.193647.51"; exon_number "1";
chr9	StringTie	exon	15466748	15466859	1000	-	.	gene_id "MSTRG.193647"; transcript_id "MSTRG.193647.51"; exon_number "2";
chr9	StringTie	exon	15468630	15468843	1000	-	.	gene_id "MSTRG.193647"; transcript_id "MSTRG.193647.51"; exon_number "3";
chr9	StringTie	exon	15468957	15469058	1000	-	.	gene_id "MSTRG.193647"; transcript_id "MSTRG.193647.51"; exon_number "4";
chr9	StringTie	exon	15469266	15469336	1000	-	.	gene_id "MSTRG.193647"; transcript_id "MSTRG.193647.51"; exon_number "5";
chr9	StringTie	exon	15469938	15471231	1000	-	.	gene_id "MSTRG.193647"; transcript_id "MSTRG.193647.51"; exon_number "6";
chr9	StringTie	exon	15472632	15472750	1000	-	.	gene_id "MSTRG.193647"; transcript_id "MSTRG.193647.51"; exon_number "7";
chr9	StringTie	exon	15474009	15474237	1000	-	.	gene_id "MSTRG.193647"; transcript_id "MSTRG.193647.51"; exon_number "8";
chr9	StringTie	exon	15478477	15478552	1000	-	.	gene_id "MSTRG.193647"; transcript_id "MSTRG.193647.51"; exon_number "9";
chr9	StringTie	exon	15479591	15479687	1000	-	.	gene_id "MSTRG.193647"; transcript_id "MSTRG.193647.51"; exon_number "10";
chr9	StringTie	exon	15486006	15486068	1000	-	.	gene_id "MSTRG.193647"; transcript_id "MSTRG.193647.51"; exon_number "11";
chr9	StringTie	exon	15486827	15486931	1000	-	.	gene_id "MSTRG.193647"; transcript_id "MSTRG.193647.51"; exon_number "12";
chr9	StringTie	exon	15489986	15490124	1000	-	.	gene_id "MSTRG.193647"; transcript_id "MSTRG.193647.51"; exon_number "13";
chr9	StringTie	exon	15506561	15506637	1000	-	.	gene_id "MSTRG.193647"; transcript_id "MSTRG.193647.51"; exon_number "14";
chr9	StringTie	exon	15510117	15510326	1000	-	.	gene_id "MSTRG.193647"; transcript_id "MSTRG.193647.51"; exon_number "15";
chr9	StringTie	exon	15510887	15511040	1000	-	.	gene_id "MSTRG.193647"; transcript_id "MSTRG.193647.51"; exon_number "16";
chr9	StringTie	transcript	15464034	15511000	1000	-	.	gene_id "MSTRG.193647"; transcript_id "MSTRG.193647.52";
chr9	StringTie	exon	15464034	15465624	1000	-	.	gene_id "MSTRG.193647"; transcript_id "MSTRG.193647.52"; exon_number "1";
chr9	StringTie	exon	15466748	15466859	1000	-	.	gene_id "MSTRG.193647"; transcript_id "MSTRG.193647.52"; exon_number "2";
chr9	StringTie	exon	15468630	15468843	1000	-	.	gene_id "MSTRG.193647"; transcript_id "MSTRG.193647.52"; exon_number "3";
chr9	StringTie	exon	15468957	15469058	1000	-	.	gene_id "MSTRG.193647"; transcript_id "MSTRG.193647.52"; exon_number "4";
chr9	StringTie	exon	15469266	15469336	1000	-	.	gene_id "MSTRG.193647"; transcript_id "MSTRG.193647.52"; exon_number "5";
chr9	StringTie	exon	15469938	15471176	1000	-	.	gene_id "MSTRG.193647"; transcript_id "MSTRG.193647.52"; exon_number "6";
chr9	StringTie	exon	15472632	15472750	1000	-	.	gene_id "MSTRG.193647"; transcript_id "MSTRG.193647.52"; exon_number "7";
chr9	StringTie	exon	15474009	15474237	1000	-	.	gene_id "MSTRG.193647"; transcript_id "MSTRG.193647.52"; exon_number "8";
chr9	StringTie	exon	15478477	15478552	1000	-	.	gene_id "MSTRG.193647"; transcript_id "MSTRG.193647.52"; exon_number "9";
chr9	StringTie	exon	15479591	15479687	1000	-	.	gene_id "MSTRG.193647"; transcript_id "MSTRG.193647.52"; exon_number "10";
chr9	StringTie	exon	15486006	15486068	1000	-	.	gene_id "MSTRG.193647"; transcript_id "MSTRG.193647.52"; exon_number "11";
chr9	StringTie	exon	15486827	15486931	1000	-	.	gene_id "MSTRG.193647"; transcript_id "MSTRG.193647.52"; exon_number "12";
chr9	StringTie	exon	15489986	15490124	1000	-	.	gene_id "MSTRG.193647"; transcript_id "MSTRG.193647.52"; exon_number "13";
chr9	StringTie	exon	15506561	15506637	1000	-	.	gene_id "MSTRG.193647"; transcript_id "MSTRG.193647.52"; exon_number "14";
chr9	StringTie	exon	15510117	15510329	1000	-	.	gene_id "MSTRG.193647"; transcript_id "MSTRG.193647.52"; exon_number "15";
chr9	StringTie	exon	15510817	15511000	1000	-	.	gene_id "MSTRG.193647"; transcript_id "MSTRG.193647.52"; exon_number "16";
chr9	StringTie	transcript	15464037	15511012	1000	-	.	gene_id "MSTRG.193647"; transcript_id "MSTRG.193647.53";
chr9	StringTie	exon	15464037	15465580	1000	-	.	gene_id "MSTRG.193647"; transcript_id "MSTRG.193647.53"; exon_number "1";
chr9	StringTie	exon	15466748	15466859	1000	-	.	gene_id "MSTRG.193647"; transcript_id "MSTRG.193647.53"; exon_number "2";
chr9	StringTie	exon	15468630	15468843	1000	-	.	gene_id "MSTRG.193647"; transcript_id "MSTRG.193647.53"; exon_number "3";
chr9	StringTie	exon	15468957	15469010	1000	-	.	gene_id "MSTRG.193647"; transcript_id "MSTRG.193647.53"; exon_number "4";
chr9	StringTie	exon	15469266	15469336	1000	-	.	gene_id "MSTRG.193647"; transcript_id "MSTRG.193647.53"; exon_number "5";
chr9	StringTie	exon	15469938	15471231	1000	-	.	gene_id "MSTRG.193647"; transcript_id "MSTRG.193647.53"; exon_number "6";
chr9	StringTie	exon	15472632	15472750	1000	-	.	gene_id "MSTRG.193647"; transcript_id "MSTRG.193647.53"; exon_number "7";
chr9	StringTie	exon	15474009	15474237	1000	-	.	gene_id "MSTRG.193647"; transcript_id "MSTRG.193647.53"; exon_number "8";
chr9	StringTie	exon	15478477	15478552	1000	-	.	gene_id "MSTRG.193647"; transcript_id "MSTRG.193647.53"; exon_number "9";
chr9	StringTie	exon	15479591	15479687	1000	-	.	gene_id "MSTRG.193647"; transcript_id "MSTRG.193647.53"; exon_number "10";
chr9	StringTie	exon	15486006	15486068	1000	-	.	gene_id "MSTRG.193647"; transcript_id "MSTRG.193647.53"; exon_number "11";
chr9	StringTie	exon	15486827	15486931	1000	-	.	gene_id "MSTRG.193647"; transcript_id "MSTRG.193647.53"; exon_number "12";
chr9	StringTie	exon	15489986	15490124	1000	-	.	gene_id "MSTRG.193647"; transcript_id "MSTRG.193647.53"; exon_number "13";
chr9	StringTie	exon	15506561	15506637	1000	-	.	gene_id "MSTRG.193647"; transcript_id "MSTRG.193647.53"; exon_number "14";
chr9	StringTie	exon	15510117	15510329	1000	-	.	gene_id "MSTRG.193647"; transcript_id "MSTRG.193647.53"; exon_number "15";
chr9	StringTie	exon	15510817	15511012	1000	-	.	gene_id "MSTRG.193647"; transcript_id "MSTRG.193647.53"; exon_number "16";
chr9	StringTie	transcript	15464039	15511500	1000	-	.	gene_id "MSTRG.193647"; transcript_id "MSTRG.193647.54";
chr9	StringTie	exon	15464039	15468843	1000	-	.	gene_id "MSTRG.193647"; transcript_id "MSTRG.193647.54"; exon_number "1";
chr9	StringTie	exon	15468957	15469058	1000	-	.	gene_id "MSTRG.193647"; transcript_id "MSTRG.193647.54"; exon_number "2";
chr9	StringTie	exon	15469266	15469336	1000	-	.	gene_id "MSTRG.193647"; transcript_id "MSTRG.193647.54"; exon_number "3";
chr9	StringTie	exon	15469938	15471231	1000	-	.	gene_id "MSTRG.193647"; transcript_id "MSTRG.193647.54"; exon_number "4";
chr9	StringTie	exon	15472632	15472750	1000	-	.	gene_id "MSTRG.193647"; transcript_id "MSTRG.193647.54"; exon_number "5";
chr9	StringTie	exon	15474009	15474237	1000	-	.	gene_id "MSTRG.193647"; transcript_id "MSTRG.193647.54"; exon_number "6";
chr9	StringTie	exon	15478477	15478552	1000	-	.	gene_id "MSTRG.193647"; transcript_id "MSTRG.193647.54"; exon_number "7";
chr9	StringTie	exon	15479591	15479687	1000	-	.	gene_id "MSTRG.193647"; transcript_id "MSTRG.193647.54"; exon_number "8";
chr9	StringTie	exon	15486006	15486068	1000	-	.	gene_id "MSTRG.193647"; transcript_id "MSTRG.193647.54"; exon_number "9";
chr9	StringTie	exon	15486827	15486931	1000	-	.	gene_id "MSTRG.193647"; transcript_id "MSTRG.193647.54"; exon_number "10";
chr9	StringTie	exon	15489986	15490124	1000	-	.	gene_id "MSTRG.193647"; transcript_id "MSTRG.193647.54"; exon_number "11";
chr9	StringTie	exon	15506561	15506637	1000	-	.	gene_id "MSTRG.193647"; transcript_id "MSTRG.193647.54"; exon_number "12";
chr9	StringTie	exon	15510117	15510326	1000	-	.	gene_id "MSTRG.193647"; transcript_id "MSTRG.193647.54"; exon_number "13";
chr9	StringTie	exon	15510519	15511500	1000	-	.	gene_id "MSTRG.193647"; transcript_id "MSTRG.193647.54"; exon_number "14";
chr9	StringTie	transcript	15464043	15510326	1000	-	.	gene_id "MSTRG.193647"; transcript_id "MSTRG.193647.55";
chr9	StringTie	exon	15464043	15465580	1000	-	.	gene_id "MSTRG.193647"; transcript_id "MSTRG.193647.55"; exon_number "1";
chr9	StringTie	exon	15466748	15466859	1000	-	.	gene_id "MSTRG.193647"; transcript_id "MSTRG.193647.55"; exon_number "2";
chr9	StringTie	exon	15468630	15468843	1000	-	.	gene_id "MSTRG.193647"; transcript_id "MSTRG.193647.55"; exon_number "3";
chr9	StringTie	exon	15468957	15469058	1000	-	.	gene_id "MSTRG.193647"; transcript_id "MSTRG.193647.55"; exon_number "4";
chr9	StringTie	exon	15469266	15469336	1000	-	.	gene_id "MSTRG.193647"; transcript_id "MSTRG.193647.55"; exon_number "5";
chr9	StringTie	exon	15469938	15469993	1000	-	.	gene_id "MSTRG.193647"; transcript_id "MSTRG.193647.55"; exon_number "6";
chr9	StringTie	exon	15472632	15472750	1000	-	.	gene_id "MSTRG.193647"; transcript_id "MSTRG.193647.55"; exon_number "7";
chr9	StringTie	exon	15474009	15474197	1000	-	.	gene_id "MSTRG.193647"; transcript_id "MSTRG.193647.55"; exon_number "8";
chr9	StringTie	exon	15478523	15478552	1000	-	.	gene_id "MSTRG.193647"; transcript_id "MSTRG.193647.55"; exon_number "9";
chr9	StringTie	exon	15479591	15479687	1000	-	.	gene_id "MSTRG.193647"; transcript_id "MSTRG.193647.55"; exon_number "10";
chr9	StringTie	exon	15486006	15486068	1000	-	.	gene_id "MSTRG.193647"; transcript_id "MSTRG.193647.55"; exon_number "11";
chr9	StringTie	exon	15486827	15486931	1000	-	.	gene_id "MSTRG.193647"; transcript_id "MSTRG.193647.55"; exon_number "12";
chr9	StringTie	exon	15489986	15490124	1000	-	.	gene_id "MSTRG.193647"; transcript_id "MSTRG.193647.55"; exon_number "13";
chr9	StringTie	exon	15506561	15506637	1000	-	.	gene_id "MSTRG.193647"; transcript_id "MSTRG.193647.55"; exon_number "14";
chr9	StringTie	exon	15510117	15510326	1000	-	.	gene_id "MSTRG.193647"; transcript_id "MSTRG.193647.55"; exon_number "15";
chr9	StringTie	transcript	15464052	15511577	1000	-	.	gene_id "MSTRG.193647"; transcript_id "MSTRG.193647.56";
chr9	StringTie	exon	15464052	15465580	1000	-	.	gene_id "MSTRG.193647"; transcript_id "MSTRG.193647.56"; exon_number "1";
chr9	StringTie	exon	15468957	15469058	1000	-	.	gene_id "MSTRG.193647"; transcript_id "MSTRG.193647.56"; exon_number "2";
chr9	StringTie	exon	15469266	15469336	1000	-	.	gene_id "MSTRG.193647"; transcript_id "MSTRG.193647.56"; exon_number "3";
chr9	StringTie	exon	15469938	15472750	1000	-	.	gene_id "MSTRG.193647"; transcript_id "MSTRG.193647.56"; exon_number "4";
chr9	StringTie	exon	15474009	15474237	1000	-	.	gene_id "MSTRG.193647"; transcript_id "MSTRG.193647.56"; exon_number "5";
chr9	StringTie	exon	15478477	15478552	1000	-	.	gene_id "MSTRG.193647"; transcript_id "MSTRG.193647.56"; exon_number "6";
chr9	StringTie	exon	15479591	15479687	1000	-	.	gene_id "MSTRG.193647"; transcript_id "MSTRG.193647.56"; exon_number "7";
chr9	StringTie	exon	15486006	15486068	1000	-	.	gene_id "MSTRG.193647"; transcript_id "MSTRG.193647.56"; exon_number "8";
chr9	StringTie	exon	15486827	15486931	1000	-	.	gene_id "MSTRG.193647"; transcript_id "MSTRG.193647.56"; exon_number "9";
chr9	StringTie	exon	15489986	15490124	1000	-	.	gene_id "MSTRG.193647"; transcript_id "MSTRG.193647.56"; exon_number "10";
chr9	StringTie	exon	15506561	15506637	1000	-	.	gene_id "MSTRG.193647"; transcript_id "MSTRG.193647.56"; exon_number "11";
chr9	StringTie	exon	15510117	15510329	1000	-	.	gene_id "MSTRG.193647"; transcript_id "MSTRG.193647.56"; exon_number "12";
chr9	StringTie	exon	15510817	15511577	1000	-	.	gene_id "MSTRG.193647"; transcript_id "MSTRG.193647.56"; exon_number "13";
chr9	StringTie	transcript	15464054	15510992	1000	-	.	gene_id "MSTRG.193647"; transcript_id "MSTRG.193647.57";
chr9	StringTie	exon	15464054	15465624	1000	-	.	gene_id "MSTRG.193647"; transcript_id "MSTRG.193647.57"; exon_number "1";
chr9	StringTie	exon	15466748	15466859	1000	-	.	gene_id "MSTRG.193647"; transcript_id "MSTRG.193647.57"; exon_number "2";
chr9	StringTie	exon	15468630	15468843	1000	-	.	gene_id "MSTRG.193647"; transcript_id "MSTRG.193647.57"; exon_number "3";
chr9	StringTie	exon	15468957	15469058	1000	-	.	gene_id "MSTRG.193647"; transcript_id "MSTRG.193647.57"; exon_number "4";
chr9	StringTie	exon	15469266	15469336	1000	-	.	gene_id "MSTRG.193647"; transcript_id "MSTRG.193647.57"; exon_number "5";
chr9	StringTie	exon	15469938	15469993	1000	-	.	gene_id "MSTRG.193647"; transcript_id "MSTRG.193647.57"; exon_number "6";
chr9	StringTie	exon	15472632	15472750	1000	-	.	gene_id "MSTRG.193647"; transcript_id "MSTRG.193647.57"; exon_number "7";
chr9	StringTie	exon	15474009	15474237	1000	-	.	gene_id "MSTRG.193647"; transcript_id "MSTRG.193647.57"; exon_number "8";
chr9	StringTie	exon	15478477	15478552	1000	-	.	gene_id "MSTRG.193647"; transcript_id "MSTRG.193647.57"; exon_number "9";
chr9	StringTie	exon	15479591	15479687	1000	-	.	gene_id "MSTRG.193647"; transcript_id "MSTRG.193647.57"; exon_number "10";
chr9	StringTie	exon	15486006	15486068	1000	-	.	gene_id "MSTRG.193647"; transcript_id "MSTRG.193647.57"; exon_number "11";
chr9	StringTie	exon	15486827	15486931	1000	-	.	gene_id "MSTRG.193647"; transcript_id "MSTRG.193647.57"; exon_number "12";
chr9	StringTie	exon	15489986	15490124	1000	-	.	gene_id "MSTRG.193647"; transcript_id "MSTRG.193647.57"; exon_number "13";
chr9	StringTie	exon	15506561	15506637	1000	-	.	gene_id "MSTRG.193647"; transcript_id "MSTRG.193647.57"; exon_number "14";
chr9	StringTie	exon	15510117	15510326	1000	-	.	gene_id "MSTRG.193647"; transcript_id "MSTRG.193647.57"; exon_number "15";
chr9	StringTie	exon	15510817	15510992	1000	-	.	gene_id "MSTRG.193647"; transcript_id "MSTRG.193647.57"; exon_number "16";
chr9	StringTie	transcript	15464056	15511014	1000	-	.	gene_id "MSTRG.193647"; transcript_id "MSTRG.193647.58";
chr9	StringTie	exon	15464056	15465424	1000	-	.	gene_id "MSTRG.193647"; transcript_id "MSTRG.193647.58"; exon_number "1";
chr9	StringTie	exon	15465520	15465580	1000	-	.	gene_id "MSTRG.193647"; transcript_id "MSTRG.193647.58"; exon_number "2";
chr9	StringTie	exon	15466748	15466859	1000	-	.	gene_id "MSTRG.193647"; transcript_id "MSTRG.193647.58"; exon_number "3";
chr9	StringTie	exon	15468630	15468843	1000	-	.	gene_id "MSTRG.193647"; transcript_id "MSTRG.193647.58"; exon_number "4";
chr9	StringTie	exon	15468957	15469058	1000	-	.	gene_id "MSTRG.193647"; transcript_id "MSTRG.193647.58"; exon_number "5";
chr9	StringTie	exon	15469266	15469336	1000	-	.	gene_id "MSTRG.193647"; transcript_id "MSTRG.193647.58"; exon_number "6";
chr9	StringTie	exon	15469938	15469993	1000	-	.	gene_id "MSTRG.193647"; transcript_id "MSTRG.193647.58"; exon_number "7";
chr9	StringTie	exon	15472632	15472750	1000	-	.	gene_id "MSTRG.193647"; transcript_id "MSTRG.193647.58"; exon_number "8";
chr9	StringTie	exon	15474009	15474237	1000	-	.	gene_id "MSTRG.193647"; transcript_id "MSTRG.193647.58"; exon_number "9";
chr9	StringTie	exon	15478477	15478552	1000	-	.	gene_id "MSTRG.193647"; transcript_id "MSTRG.193647.58"; exon_number "10";
chr9	StringTie	exon	15479591	15479687	1000	-	.	gene_id "MSTRG.193647"; transcript_id "MSTRG.193647.58"; exon_number "11";
chr9	StringTie	exon	15486006	15486068	1000	-	.	gene_id "MSTRG.193647"; transcript_id "MSTRG.193647.58"; exon_number "12";
chr9	StringTie	exon	15486827	15486931	1000	-	.	gene_id "MSTRG.193647"; transcript_id "MSTRG.193647.58"; exon_number "13";
chr9	StringTie	exon	15489986	15490124	1000	-	.	gene_id "MSTRG.193647"; transcript_id "MSTRG.193647.58"; exon_number "14";
chr9	StringTie	exon	15506561	15506637	1000	-	.	gene_id "MSTRG.193647"; transcript_id "MSTRG.193647.58"; exon_number "15";
chr9	StringTie	exon	15510117	15510329	1000	-	.	gene_id "MSTRG.193647"; transcript_id "MSTRG.193647.58"; exon_number "16";
chr9	StringTie	exon	15510817	15511014	1000	-	.	gene_id "MSTRG.193647"; transcript_id "MSTRG.193647.58"; exon_number "17";
chr9	StringTie	transcript	15464056	15511155	1000	-	.	gene_id "MSTRG.193647"; transcript_id "MSTRG.193647.59";
chr9	StringTie	exon	15464056	15465424	1000	-	.	gene_id "MSTRG.193647"; transcript_id "MSTRG.193647.59"; exon_number "1";
chr9	StringTie	exon	15465520	15465580	1000	-	.	gene_id "MSTRG.193647"; transcript_id "MSTRG.193647.59"; exon_number "2";
chr9	StringTie	exon	15466748	15466859	1000	-	.	gene_id "MSTRG.193647"; transcript_id "MSTRG.193647.59"; exon_number "3";
chr9	StringTie	exon	15468630	15468843	1000	-	.	gene_id "MSTRG.193647"; transcript_id "MSTRG.193647.59"; exon_number "4";
chr9	StringTie	exon	15468957	15469058	1000	-	.	gene_id "MSTRG.193647"; transcript_id "MSTRG.193647.59"; exon_number "5";
chr9	StringTie	exon	15469266	15469336	1000	-	.	gene_id "MSTRG.193647"; transcript_id "MSTRG.193647.59"; exon_number "6";
chr9	StringTie	exon	15469938	15471176	1000	-	.	gene_id "MSTRG.193647"; transcript_id "MSTRG.193647.59"; exon_number "7";
chr9	StringTie	exon	15472632	15472750	1000	-	.	gene_id "MSTRG.193647"; transcript_id "MSTRG.193647.59"; exon_number "8";
chr9	StringTie	exon	15474009	15474237	1000	-	.	gene_id "MSTRG.193647"; transcript_id "MSTRG.193647.59"; exon_number "9";
chr9	StringTie	exon	15478477	15478552	1000	-	.	gene_id "MSTRG.193647"; transcript_id "MSTRG.193647.59"; exon_number "10";
chr9	StringTie	exon	15479591	15479687	1000	-	.	gene_id "MSTRG.193647"; transcript_id "MSTRG.193647.59"; exon_number "11";
chr9	StringTie	exon	15486006	15486068	1000	-	.	gene_id "MSTRG.193647"; transcript_id "MSTRG.193647.59"; exon_number "12";
chr9	StringTie	exon	15486827	15486931	1000	-	.	gene_id "MSTRG.193647"; transcript_id "MSTRG.193647.59"; exon_number "13";
chr9	StringTie	exon	15489986	15490124	1000	-	.	gene_id "MSTRG.193647"; transcript_id "MSTRG.193647.59"; exon_number "14";
chr9	StringTie	exon	15506561	15506637	1000	-	.	gene_id "MSTRG.193647"; transcript_id "MSTRG.193647.59"; exon_number "15";
chr9	StringTie	exon	15510117	15510329	1000	-	.	gene_id "MSTRG.193647"; transcript_id "MSTRG.193647.59"; exon_number "16";
chr9	StringTie	exon	15510817	15511155	1000	-	.	gene_id "MSTRG.193647"; transcript_id "MSTRG.193647.59"; exon_number "17";
chr9	StringTie	transcript	15459926	15511499	1000	-	.	gene_id "MSTRG.193647"; transcript_id "MSTRG.193647.6";
chr9	StringTie	exon	15459926	15459982	1000	-	.	gene_id "MSTRG.193647"; transcript_id "MSTRG.193647.6"; exon_number "1";
chr9	StringTie	exon	15466748	15466859	1000	-	.	gene_id "MSTRG.193647"; transcript_id "MSTRG.193647.6"; exon_number "2";
chr9	StringTie	exon	15468630	15468843	1000	-	.	gene_id "MSTRG.193647"; transcript_id "MSTRG.193647.6"; exon_number "3";
chr9	StringTie	exon	15468957	15469058	1000	-	.	gene_id "MSTRG.193647"; transcript_id "MSTRG.193647.6"; exon_number "4";
chr9	StringTie	exon	15469266	15469336	1000	-	.	gene_id "MSTRG.193647"; transcript_id "MSTRG.193647.6"; exon_number "5";
chr9	StringTie	exon	15469938	15471231	1000	-	.	gene_id "MSTRG.193647"; transcript_id "MSTRG.193647.6"; exon_number "6";
chr9	StringTie	exon	15472632	15472750	1000	-	.	gene_id "MSTRG.193647"; transcript_id "MSTRG.193647.6"; exon_number "7";
chr9	StringTie	exon	15474009	15474237	1000	-	.	gene_id "MSTRG.193647"; transcript_id "MSTRG.193647.6"; exon_number "8";
chr9	StringTie	exon	15478477	15478552	1000	-	.	gene_id "MSTRG.193647"; transcript_id "MSTRG.193647.6"; exon_number "9";
chr9	StringTie	exon	15479591	15479687	1000	-	.	gene_id "MSTRG.193647"; transcript_id "MSTRG.193647.6"; exon_number "10";
chr9	StringTie	exon	15486006	15486068	1000	-	.	gene_id "MSTRG.193647"; transcript_id "MSTRG.193647.6"; exon_number "11";
chr9	StringTie	exon	15486827	15486931	1000	-	.	gene_id "MSTRG.193647"; transcript_id "MSTRG.193647.6"; exon_number "12";
chr9	StringTie	exon	15489986	15490124	1000	-	.	gene_id "MSTRG.193647"; transcript_id "MSTRG.193647.6"; exon_number "13";
chr9	StringTie	exon	15506561	15506637	1000	-	.	gene_id "MSTRG.193647"; transcript_id "MSTRG.193647.6"; exon_number "14";
chr9	StringTie	exon	15510117	15510326	1000	-	.	gene_id "MSTRG.193647"; transcript_id "MSTRG.193647.6"; exon_number "15";
chr9	StringTie	exon	15510693	15511499	1000	-	.	gene_id "MSTRG.193647"; transcript_id "MSTRG.193647.6"; exon_number "16";
chr9	StringTie	transcript	15464058	15511329	1000	-	.	gene_id "MSTRG.193647"; transcript_id "MSTRG.193647.60";
chr9	StringTie	exon	15464058	15466859	1000	-	.	gene_id "MSTRG.193647"; transcript_id "MSTRG.193647.60"; exon_number "1";
chr9	StringTie	exon	15468630	15468843	1000	-	.	gene_id "MSTRG.193647"; transcript_id "MSTRG.193647.60"; exon_number "2";
chr9	StringTie	exon	15468957	15469058	1000	-	.	gene_id "MSTRG.193647"; transcript_id "MSTRG.193647.60"; exon_number "3";
chr9	StringTie	exon	15469266	15469336	1000	-	.	gene_id "MSTRG.193647"; transcript_id "MSTRG.193647.60"; exon_number "4";
chr9	StringTie	exon	15469938	15471176	1000	-	.	gene_id "MSTRG.193647"; transcript_id "MSTRG.193647.60"; exon_number "5";
chr9	StringTie	exon	15472632	15472750	1000	-	.	gene_id "MSTRG.193647"; transcript_id "MSTRG.193647.60"; exon_number "6";
chr9	StringTie	exon	15474009	15474237	1000	-	.	gene_id "MSTRG.193647"; transcript_id "MSTRG.193647.60"; exon_number "7";
chr9	StringTie	exon	15478477	15478552	1000	-	.	gene_id "MSTRG.193647"; transcript_id "MSTRG.193647.60"; exon_number "8";
chr9	StringTie	exon	15479591	15479687	1000	-	.	gene_id "MSTRG.193647"; transcript_id "MSTRG.193647.60"; exon_number "9";
chr9	StringTie	exon	15486006	15486068	1000	-	.	gene_id "MSTRG.193647"; transcript_id "MSTRG.193647.60"; exon_number "10";
chr9	StringTie	exon	15486827	15486931	1000	-	.	gene_id "MSTRG.193647"; transcript_id "MSTRG.193647.60"; exon_number "11";
chr9	StringTie	exon	15489986	15490124	1000	-	.	gene_id "MSTRG.193647"; transcript_id "MSTRG.193647.60"; exon_number "12";
chr9	StringTie	exon	15506561	15506637	1000	-	.	gene_id "MSTRG.193647"; transcript_id "MSTRG.193647.60"; exon_number "13";
chr9	StringTie	exon	15510117	15510326	1000	-	.	gene_id "MSTRG.193647"; transcript_id "MSTRG.193647.60"; exon_number "14";
chr9	StringTie	exon	15510887	15511329	1000	-	.	gene_id "MSTRG.193647"; transcript_id "MSTRG.193647.60"; exon_number "15";
chr9	StringTie	transcript	15464059	15511879	1000	-	.	gene_id "MSTRG.193647"; transcript_id "MSTRG.193647.61";
chr9	StringTie	exon	15464059	15466859	1000	-	.	gene_id "MSTRG.193647"; transcript_id "MSTRG.193647.61"; exon_number "1";
chr9	StringTie	exon	15468630	15468843	1000	-	.	gene_id "MSTRG.193647"; transcript_id "MSTRG.193647.61"; exon_number "2";
chr9	StringTie	exon	15468957	15469058	1000	-	.	gene_id "MSTRG.193647"; transcript_id "MSTRG.193647.61"; exon_number "3";
chr9	StringTie	exon	15469266	15469336	1000	-	.	gene_id "MSTRG.193647"; transcript_id "MSTRG.193647.61"; exon_number "4";
chr9	StringTie	exon	15469938	15471311	1000	-	.	gene_id "MSTRG.193647"; transcript_id "MSTRG.193647.61"; exon_number "5";
chr9	StringTie	exon	15472632	15472750	1000	-	.	gene_id "MSTRG.193647"; transcript_id "MSTRG.193647.61"; exon_number "6";
chr9	StringTie	exon	15474009	15474237	1000	-	.	gene_id "MSTRG.193647"; transcript_id "MSTRG.193647.61"; exon_number "7";
chr9	StringTie	exon	15478477	15478552	1000	-	.	gene_id "MSTRG.193647"; transcript_id "MSTRG.193647.61"; exon_number "8";
chr9	StringTie	exon	15479591	15479687	1000	-	.	gene_id "MSTRG.193647"; transcript_id "MSTRG.193647.61"; exon_number "9";
chr9	StringTie	exon	15486006	15486068	1000	-	.	gene_id "MSTRG.193647"; transcript_id "MSTRG.193647.61"; exon_number "10";
chr9	StringTie	exon	15486827	15486931	1000	-	.	gene_id "MSTRG.193647"; transcript_id "MSTRG.193647.61"; exon_number "11";
chr9	StringTie	exon	15489986	15490124	1000	-	.	gene_id "MSTRG.193647"; transcript_id "MSTRG.193647.61"; exon_number "12";
chr9	StringTie	exon	15506561	15506637	1000	-	.	gene_id "MSTRG.193647"; transcript_id "MSTRG.193647.61"; exon_number "13";
chr9	StringTie	exon	15510117	15510329	1000	-	.	gene_id "MSTRG.193647"; transcript_id "MSTRG.193647.61"; exon_number "14";
chr9	StringTie	exon	15510817	15511879	1000	-	.	gene_id "MSTRG.193647"; transcript_id "MSTRG.193647.61"; exon_number "15";
chr9	StringTie	transcript	15464061	15511207	1000	-	.	gene_id "MSTRG.193647"; transcript_id "MSTRG.193647.62";
chr9	StringTie	exon	15464061	15465580	1000	-	.	gene_id "MSTRG.193647"; transcript_id "MSTRG.193647.62"; exon_number "1";
chr9	StringTie	exon	15466748	15466859	1000	-	.	gene_id "MSTRG.193647"; transcript_id "MSTRG.193647.62"; exon_number "2";
chr9	StringTie	exon	15468630	15468843	1000	-	.	gene_id "MSTRG.193647"; transcript_id "MSTRG.193647.62"; exon_number "3";
chr9	StringTie	exon	15468957	15469058	1000	-	.	gene_id "MSTRG.193647"; transcript_id "MSTRG.193647.62"; exon_number "4";
chr9	StringTie	exon	15469266	15469336	1000	-	.	gene_id "MSTRG.193647"; transcript_id "MSTRG.193647.62"; exon_number "5";
chr9	StringTie	exon	15469938	15469993	1000	-	.	gene_id "MSTRG.193647"; transcript_id "MSTRG.193647.62"; exon_number "6";
chr9	StringTie	exon	15472632	15472750	1000	-	.	gene_id "MSTRG.193647"; transcript_id "MSTRG.193647.62"; exon_number "7";
chr9	StringTie	exon	15474009	15474237	1000	-	.	gene_id "MSTRG.193647"; transcript_id "MSTRG.193647.62"; exon_number "8";
chr9	StringTie	exon	15478477	15478552	1000	-	.	gene_id "MSTRG.193647"; transcript_id "MSTRG.193647.62"; exon_number "9";
chr9	StringTie	exon	15479591	15479687	1000	-	.	gene_id "MSTRG.193647"; transcript_id "MSTRG.193647.62"; exon_number "10";
chr9	StringTie	exon	15486006	15486068	1000	-	.	gene_id "MSTRG.193647"; transcript_id "MSTRG.193647.62"; exon_number "11";
chr9	StringTie	exon	15486827	15486931	1000	-	.	gene_id "MSTRG.193647"; transcript_id "MSTRG.193647.62"; exon_number "12";
chr9	StringTie	exon	15489986	15490124	1000	-	.	gene_id "MSTRG.193647"; transcript_id "MSTRG.193647.62"; exon_number "13";
chr9	StringTie	exon	15506561	15506637	1000	-	.	gene_id "MSTRG.193647"; transcript_id "MSTRG.193647.62"; exon_number "14";
chr9	StringTie	exon	15510117	15510326	1000	-	.	gene_id "MSTRG.193647"; transcript_id "MSTRG.193647.62"; exon_number "15";
chr9	StringTie	exon	15510887	15511207	1000	-	.	gene_id "MSTRG.193647"; transcript_id "MSTRG.193647.62"; exon_number "16";
chr9	StringTie	transcript	15464065	15511014	1000	-	.	gene_id "MSTRG.193647"; transcript_id "MSTRG.193647.63";
chr9	StringTie	exon	15464065	15465624	1000	-	.	gene_id "MSTRG.193647"; transcript_id "MSTRG.193647.63"; exon_number "1";
chr9	StringTie	exon	15466748	15466859	1000	-	.	gene_id "MSTRG.193647"; transcript_id "MSTRG.193647.63"; exon_number "2";
chr9	StringTie	exon	15468820	15468843	1000	-	.	gene_id "MSTRG.193647"; transcript_id "MSTRG.193647.63"; exon_number "3";
chr9	StringTie	exon	15468957	15469058	1000	-	.	gene_id "MSTRG.193647"; transcript_id "MSTRG.193647.63"; exon_number "4";
chr9	StringTie	exon	15469266	15469336	1000	-	.	gene_id "MSTRG.193647"; transcript_id "MSTRG.193647.63"; exon_number "5";
chr9	StringTie	exon	15469938	15471231	1000	-	.	gene_id "MSTRG.193647"; transcript_id "MSTRG.193647.63"; exon_number "6";
chr9	StringTie	exon	15472632	15472750	1000	-	.	gene_id "MSTRG.193647"; transcript_id "MSTRG.193647.63"; exon_number "7";
chr9	StringTie	exon	15474009	15474237	1000	-	.	gene_id "MSTRG.193647"; transcript_id "MSTRG.193647.63"; exon_number "8";
chr9	StringTie	exon	15478477	15478552	1000	-	.	gene_id "MSTRG.193647"; transcript_id "MSTRG.193647.63"; exon_number "9";
chr9	StringTie	exon	15479591	15479687	1000	-	.	gene_id "MSTRG.193647"; transcript_id "MSTRG.193647.63"; exon_number "10";
chr9	StringTie	exon	15486006	15486068	1000	-	.	gene_id "MSTRG.193647"; transcript_id "MSTRG.193647.63"; exon_number "11";
chr9	StringTie	exon	15486827	15486931	1000	-	.	gene_id "MSTRG.193647"; transcript_id "MSTRG.193647.63"; exon_number "12";
chr9	StringTie	exon	15489986	15490124	1000	-	.	gene_id "MSTRG.193647"; transcript_id "MSTRG.193647.63"; exon_number "13";
chr9	StringTie	exon	15506561	15506637	1000	-	.	gene_id "MSTRG.193647"; transcript_id "MSTRG.193647.63"; exon_number "14";
chr9	StringTie	exon	15510117	15510329	1000	-	.	gene_id "MSTRG.193647"; transcript_id "MSTRG.193647.63"; exon_number "15";
chr9	StringTie	exon	15510817	15511014	1000	-	.	gene_id "MSTRG.193647"; transcript_id "MSTRG.193647.63"; exon_number "16";
chr9	StringTie	transcript	15465950	15511424	1000	-	.	gene_id "MSTRG.193647"; transcript_id "MSTRG.193647.66";
chr9	StringTie	exon	15465950	15466859	1000	-	.	gene_id "MSTRG.193647"; transcript_id "MSTRG.193647.66"; exon_number "1";
chr9	StringTie	exon	15468630	15468843	1000	-	.	gene_id "MSTRG.193647"; transcript_id "MSTRG.193647.66"; exon_number "2";
chr9	StringTie	exon	15468957	15469058	1000	-	.	gene_id "MSTRG.193647"; transcript_id "MSTRG.193647.66"; exon_number "3";
chr9	StringTie	exon	15469266	15469336	1000	-	.	gene_id "MSTRG.193647"; transcript_id "MSTRG.193647.66"; exon_number "4";
chr9	StringTie	exon	15469938	15472548	1000	-	.	gene_id "MSTRG.193647"; transcript_id "MSTRG.193647.66"; exon_number "5";
chr9	StringTie	exon	15472632	15472750	1000	-	.	gene_id "MSTRG.193647"; transcript_id "MSTRG.193647.66"; exon_number "6";
chr9	StringTie	exon	15474009	15474237	1000	-	.	gene_id "MSTRG.193647"; transcript_id "MSTRG.193647.66"; exon_number "7";
chr9	StringTie	exon	15478477	15478552	1000	-	.	gene_id "MSTRG.193647"; transcript_id "MSTRG.193647.66"; exon_number "8";
chr9	StringTie	exon	15479591	15479687	1000	-	.	gene_id "MSTRG.193647"; transcript_id "MSTRG.193647.66"; exon_number "9";
chr9	StringTie	exon	15486006	15486068	1000	-	.	gene_id "MSTRG.193647"; transcript_id "MSTRG.193647.66"; exon_number "10";
chr9	StringTie	exon	15486827	15486931	1000	-	.	gene_id "MSTRG.193647"; transcript_id "MSTRG.193647.66"; exon_number "11";
chr9	StringTie	exon	15489986	15490124	1000	-	.	gene_id "MSTRG.193647"; transcript_id "MSTRG.193647.66"; exon_number "12";
chr9	StringTie	exon	15506561	15506637	1000	-	.	gene_id "MSTRG.193647"; transcript_id "MSTRG.193647.66"; exon_number "13";
chr9	StringTie	exon	15510117	15510326	1000	-	.	gene_id "MSTRG.193647"; transcript_id "MSTRG.193647.66"; exon_number "14";
chr9	StringTie	exon	15510817	15511424	1000	-	.	gene_id "MSTRG.193647"; transcript_id "MSTRG.193647.66"; exon_number "15";
chr9	StringTie	transcript	15465950	15511230	1000	-	.	gene_id "MSTRG.193647"; transcript_id "MSTRG.193647.67";
chr9	StringTie	exon	15465950	15466859	1000	-	.	gene_id "MSTRG.193647"; transcript_id "MSTRG.193647.67"; exon_number "1";
chr9	StringTie	exon	15468630	15468879	1000	-	.	gene_id "MSTRG.193647"; transcript_id "MSTRG.193647.67"; exon_number "2";
chr9	StringTie	exon	15468957	15469058	1000	-	.	gene_id "MSTRG.193647"; transcript_id "MSTRG.193647.67"; exon_number "3";
chr9	StringTie	exon	15469266	15469336	1000	-	.	gene_id "MSTRG.193647"; transcript_id "MSTRG.193647.67"; exon_number "4";
chr9	StringTie	exon	15469938	15471231	1000	-	.	gene_id "MSTRG.193647"; transcript_id "MSTRG.193647.67"; exon_number "5";
chr9	StringTie	exon	15472632	15472750	1000	-	.	gene_id "MSTRG.193647"; transcript_id "MSTRG.193647.67"; exon_number "6";
chr9	StringTie	exon	15474009	15474237	1000	-	.	gene_id "MSTRG.193647"; transcript_id "MSTRG.193647.67"; exon_number "7";
chr9	StringTie	exon	15478477	15478552	1000	-	.	gene_id "MSTRG.193647"; transcript_id "MSTRG.193647.67"; exon_number "8";
chr9	StringTie	exon	15479591	15479687	1000	-	.	gene_id "MSTRG.193647"; transcript_id "MSTRG.193647.67"; exon_number "9";
chr9	StringTie	exon	15486006	15486068	1000	-	.	gene_id "MSTRG.193647"; transcript_id "MSTRG.193647.67"; exon_number "10";
chr9	StringTie	exon	15486827	15486931	1000	-	.	gene_id "MSTRG.193647"; transcript_id "MSTRG.193647.67"; exon_number "11";
chr9	StringTie	exon	15489986	15490124	1000	-	.	gene_id "MSTRG.193647"; transcript_id "MSTRG.193647.67"; exon_number "12";
chr9	StringTie	exon	15506561	15506637	1000	-	.	gene_id "MSTRG.193647"; transcript_id "MSTRG.193647.67"; exon_number "13";
chr9	StringTie	exon	15510117	15510329	1000	-	.	gene_id "MSTRG.193647"; transcript_id "MSTRG.193647.67"; exon_number "14";
chr9	StringTie	exon	15510817	15511230	1000	-	.	gene_id "MSTRG.193647"; transcript_id "MSTRG.193647.67"; exon_number "15";
chr9	StringTie	transcript	15465950	15511228	1000	-	.	gene_id "MSTRG.193647"; transcript_id "MSTRG.193647.68";
chr9	StringTie	exon	15465950	15466859	1000	-	.	gene_id "MSTRG.193647"; transcript_id "MSTRG.193647.68"; exon_number "1";
chr9	StringTie	exon	15468630	15468843	1000	-	.	gene_id "MSTRG.193647"; transcript_id "MSTRG.193647.68"; exon_number "2";
chr9	StringTie	exon	15468957	15469058	1000	-	.	gene_id "MSTRG.193647"; transcript_id "MSTRG.193647.68"; exon_number "3";
chr9	StringTie	exon	15469266	15469336	1000	-	.	gene_id "MSTRG.193647"; transcript_id "MSTRG.193647.68"; exon_number "4";
chr9	StringTie	exon	15469938	15472548	1000	-	.	gene_id "MSTRG.193647"; transcript_id "MSTRG.193647.68"; exon_number "5";
chr9	StringTie	exon	15472632	15472750	1000	-	.	gene_id "MSTRG.193647"; transcript_id "MSTRG.193647.68"; exon_number "6";
chr9	StringTie	exon	15474009	15474237	1000	-	.	gene_id "MSTRG.193647"; transcript_id "MSTRG.193647.68"; exon_number "7";
chr9	StringTie	exon	15478477	15478552	1000	-	.	gene_id "MSTRG.193647"; transcript_id "MSTRG.193647.68"; exon_number "8";
chr9	StringTie	exon	15479591	15479687	1000	-	.	gene_id "MSTRG.193647"; transcript_id "MSTRG.193647.68"; exon_number "9";
chr9	StringTie	exon	15486006	15486068	1000	-	.	gene_id "MSTRG.193647"; transcript_id "MSTRG.193647.68"; exon_number "10";
chr9	StringTie	exon	15486827	15486931	1000	-	.	gene_id "MSTRG.193647"; transcript_id "MSTRG.193647.68"; exon_number "11";
chr9	StringTie	exon	15489986	15490124	1000	-	.	gene_id "MSTRG.193647"; transcript_id "MSTRG.193647.68"; exon_number "12";
chr9	StringTie	exon	15506561	15506637	1000	-	.	gene_id "MSTRG.193647"; transcript_id "MSTRG.193647.68"; exon_number "13";
chr9	StringTie	exon	15510117	15510326	1000	-	.	gene_id "MSTRG.193647"; transcript_id "MSTRG.193647.68"; exon_number "14";
chr9	StringTie	exon	15510693	15511228	1000	-	.	gene_id "MSTRG.193647"; transcript_id "MSTRG.193647.68"; exon_number "15";
chr9	StringTie	transcript	15465950	15510985	1000	-	.	gene_id "MSTRG.193647"; transcript_id "MSTRG.193647.69";
chr9	StringTie	exon	15465950	15466859	1000	-	.	gene_id "MSTRG.193647"; transcript_id "MSTRG.193647.69"; exon_number "1";
chr9	StringTie	exon	15468630	15468702	1000	-	.	gene_id "MSTRG.193647"; transcript_id "MSTRG.193647.69"; exon_number "2";
chr9	StringTie	exon	15468820	15468843	1000	-	.	gene_id "MSTRG.193647"; transcript_id "MSTRG.193647.69"; exon_number "3";
chr9	StringTie	exon	15468957	15469058	1000	-	.	gene_id "MSTRG.193647"; transcript_id "MSTRG.193647.69"; exon_number "4";
chr9	StringTie	exon	15469266	15469336	1000	-	.	gene_id "MSTRG.193647"; transcript_id "MSTRG.193647.69"; exon_number "5";
chr9	StringTie	exon	15469938	15471231	1000	-	.	gene_id "MSTRG.193647"; transcript_id "MSTRG.193647.69"; exon_number "6";
chr9	StringTie	exon	15472632	15472750	1000	-	.	gene_id "MSTRG.193647"; transcript_id "MSTRG.193647.69"; exon_number "7";
chr9	StringTie	exon	15474009	15474237	1000	-	.	gene_id "MSTRG.193647"; transcript_id "MSTRG.193647.69"; exon_number "8";
chr9	StringTie	exon	15478477	15478552	1000	-	.	gene_id "MSTRG.193647"; transcript_id "MSTRG.193647.69"; exon_number "9";
chr9	StringTie	exon	15479591	15479687	1000	-	.	gene_id "MSTRG.193647"; transcript_id "MSTRG.193647.69"; exon_number "10";
chr9	StringTie	exon	15486006	15486068	1000	-	.	gene_id "MSTRG.193647"; transcript_id "MSTRG.193647.69"; exon_number "11";
chr9	StringTie	exon	15486827	15486931	1000	-	.	gene_id "MSTRG.193647"; transcript_id "MSTRG.193647.69"; exon_number "12";
chr9	StringTie	exon	15489986	15490124	1000	-	.	gene_id "MSTRG.193647"; transcript_id "MSTRG.193647.69"; exon_number "13";
chr9	StringTie	exon	15506561	15506637	1000	-	.	gene_id "MSTRG.193647"; transcript_id "MSTRG.193647.69"; exon_number "14";
chr9	StringTie	exon	15510117	15510329	1000	-	.	gene_id "MSTRG.193647"; transcript_id "MSTRG.193647.69"; exon_number "15";
chr9	StringTie	exon	15510817	15510985	1000	-	.	gene_id "MSTRG.193647"; transcript_id "MSTRG.193647.69"; exon_number "16";
chr9	StringTie	transcript	15460471	15511376	1000	-	.	gene_id "MSTRG.193647"; transcript_id "MSTRG.193647.7";
chr9	StringTie	exon	15460471	15460500	1000	-	.	gene_id "MSTRG.193647"; transcript_id "MSTRG.193647.7"; exon_number "1";
chr9	StringTie	exon	15466254	15466859	1000	-	.	gene_id "MSTRG.193647"; transcript_id "MSTRG.193647.7"; exon_number "2";
chr9	StringTie	exon	15468630	15468843	1000	-	.	gene_id "MSTRG.193647"; transcript_id "MSTRG.193647.7"; exon_number "3";
chr9	StringTie	exon	15468957	15469058	1000	-	.	gene_id "MSTRG.193647"; transcript_id "MSTRG.193647.7"; exon_number "4";
chr9	StringTie	exon	15469266	15469336	1000	-	.	gene_id "MSTRG.193647"; transcript_id "MSTRG.193647.7"; exon_number "5";
chr9	StringTie	exon	15469938	15469993	1000	-	.	gene_id "MSTRG.193647"; transcript_id "MSTRG.193647.7"; exon_number "6";
chr9	StringTie	exon	15472632	15472750	1000	-	.	gene_id "MSTRG.193647"; transcript_id "MSTRG.193647.7"; exon_number "7";
chr9	StringTie	exon	15474009	15474237	1000	-	.	gene_id "MSTRG.193647"; transcript_id "MSTRG.193647.7"; exon_number "8";
chr9	StringTie	exon	15478477	15478552	1000	-	.	gene_id "MSTRG.193647"; transcript_id "MSTRG.193647.7"; exon_number "9";
chr9	StringTie	exon	15479591	15479687	1000	-	.	gene_id "MSTRG.193647"; transcript_id "MSTRG.193647.7"; exon_number "10";
chr9	StringTie	exon	15486006	15486068	1000	-	.	gene_id "MSTRG.193647"; transcript_id "MSTRG.193647.7"; exon_number "11";
chr9	StringTie	exon	15486827	15486931	1000	-	.	gene_id "MSTRG.193647"; transcript_id "MSTRG.193647.7"; exon_number "12";
chr9	StringTie	exon	15489986	15490124	1000	-	.	gene_id "MSTRG.193647"; transcript_id "MSTRG.193647.7"; exon_number "13";
chr9	StringTie	exon	15506561	15506637	1000	-	.	gene_id "MSTRG.193647"; transcript_id "MSTRG.193647.7"; exon_number "14";
chr9	StringTie	exon	15510117	15510329	1000	-	.	gene_id "MSTRG.193647"; transcript_id "MSTRG.193647.7"; exon_number "15";
chr9	StringTie	exon	15510817	15511376	1000	-	.	gene_id "MSTRG.193647"; transcript_id "MSTRG.193647.7"; exon_number "16";
chr9	StringTie	transcript	15465951	15511014	1000	-	.	gene_id "MSTRG.193647"; transcript_id "MSTRG.193647.70";
chr9	StringTie	exon	15465951	15466859	1000	-	.	gene_id "MSTRG.193647"; transcript_id "MSTRG.193647.70"; exon_number "1";
chr9	StringTie	exon	15468630	15468843	1000	-	.	gene_id "MSTRG.193647"; transcript_id "MSTRG.193647.70"; exon_number "2";
chr9	StringTie	exon	15468957	15469058	1000	-	.	gene_id "MSTRG.193647"; transcript_id "MSTRG.193647.70"; exon_number "3";
chr9	StringTie	exon	15469266	15469336	1000	-	.	gene_id "MSTRG.193647"; transcript_id "MSTRG.193647.70"; exon_number "4";
chr9	StringTie	exon	15469938	15469993	1000	-	.	gene_id "MSTRG.193647"; transcript_id "MSTRG.193647.70"; exon_number "5";
chr9	StringTie	exon	15472632	15472750	1000	-	.	gene_id "MSTRG.193647"; transcript_id "MSTRG.193647.70"; exon_number "6";
chr9	StringTie	exon	15474009	15474237	1000	-	.	gene_id "MSTRG.193647"; transcript_id "MSTRG.193647.70"; exon_number "7";
chr9	StringTie	exon	15478477	15478552	1000	-	.	gene_id "MSTRG.193647"; transcript_id "MSTRG.193647.70"; exon_number "8";
chr9	StringTie	exon	15479591	15479660	1000	-	.	gene_id "MSTRG.193647"; transcript_id "MSTRG.193647.70"; exon_number "9";
chr9	StringTie	exon	15489986	15490124	1000	-	.	gene_id "MSTRG.193647"; transcript_id "MSTRG.193647.70"; exon_number "10";
chr9	StringTie	exon	15506561	15506637	1000	-	.	gene_id "MSTRG.193647"; transcript_id "MSTRG.193647.70"; exon_number "11";
chr9	StringTie	exon	15510117	15510329	1000	-	.	gene_id "MSTRG.193647"; transcript_id "MSTRG.193647.70"; exon_number "12";
chr9	StringTie	exon	15510817	15511014	1000	-	.	gene_id "MSTRG.193647"; transcript_id "MSTRG.193647.70"; exon_number "13";
chr9	StringTie	transcript	15465951	15511020	1000	-	.	gene_id "MSTRG.193647"; transcript_id "MSTRG.193647.71";
chr9	StringTie	exon	15465951	15466859	1000	-	.	gene_id "MSTRG.193647"; transcript_id "MSTRG.193647.71"; exon_number "1";
chr9	StringTie	exon	15468630	15468843	1000	-	.	gene_id "MSTRG.193647"; transcript_id "MSTRG.193647.71"; exon_number "2";
chr9	StringTie	exon	15468957	15469058	1000	-	.	gene_id "MSTRG.193647"; transcript_id "MSTRG.193647.71"; exon_number "3";
chr9	StringTie	exon	15469266	15469336	1000	-	.	gene_id "MSTRG.193647"; transcript_id "MSTRG.193647.71"; exon_number "4";
chr9	StringTie	exon	15469938	15469993	1000	-	.	gene_id "MSTRG.193647"; transcript_id "MSTRG.193647.71"; exon_number "5";
chr9	StringTie	exon	15472632	15472747	1000	-	.	gene_id "MSTRG.193647"; transcript_id "MSTRG.193647.71"; exon_number "6";
chr9	StringTie	exon	15474009	15474237	1000	-	.	gene_id "MSTRG.193647"; transcript_id "MSTRG.193647.71"; exon_number "7";
chr9	StringTie	exon	15478477	15478552	1000	-	.	gene_id "MSTRG.193647"; transcript_id "MSTRG.193647.71"; exon_number "8";
chr9	StringTie	exon	15479591	15479687	1000	-	.	gene_id "MSTRG.193647"; transcript_id "MSTRG.193647.71"; exon_number "9";
chr9	StringTie	exon	15486006	15486068	1000	-	.	gene_id "MSTRG.193647"; transcript_id "MSTRG.193647.71"; exon_number "10";
chr9	StringTie	exon	15486827	15486931	1000	-	.	gene_id "MSTRG.193647"; transcript_id "MSTRG.193647.71"; exon_number "11";
chr9	StringTie	exon	15489986	15490124	1000	-	.	gene_id "MSTRG.193647"; transcript_id "MSTRG.193647.71"; exon_number "12";
chr9	StringTie	exon	15506561	15506637	1000	-	.	gene_id "MSTRG.193647"; transcript_id "MSTRG.193647.71"; exon_number "13";
chr9	StringTie	exon	15510117	15510326	1000	-	.	gene_id "MSTRG.193647"; transcript_id "MSTRG.193647.71"; exon_number "14";
chr9	StringTie	exon	15510817	15511020	1000	-	.	gene_id "MSTRG.193647"; transcript_id "MSTRG.193647.71"; exon_number "15";
chr9	StringTie	transcript	15465952	15511010	1000	-	.	gene_id "MSTRG.193647"; transcript_id "MSTRG.193647.72";
chr9	StringTie	exon	15465952	15466859	1000	-	.	gene_id "MSTRG.193647"; transcript_id "MSTRG.193647.72"; exon_number "1";
chr9	StringTie	exon	15468630	15468843	1000	-	.	gene_id "MSTRG.193647"; transcript_id "MSTRG.193647.72"; exon_number "2";
chr9	StringTie	exon	15468957	15469058	1000	-	.	gene_id "MSTRG.193647"; transcript_id "MSTRG.193647.72"; exon_number "3";
chr9	StringTie	exon	15469266	15469336	1000	-	.	gene_id "MSTRG.193647"; transcript_id "MSTRG.193647.72"; exon_number "4";
chr9	StringTie	exon	15469938	15472750	1000	-	.	gene_id "MSTRG.193647"; transcript_id "MSTRG.193647.72"; exon_number "5";
chr9	StringTie	exon	15474009	15474237	1000	-	.	gene_id "MSTRG.193647"; transcript_id "MSTRG.193647.72"; exon_number "6";
chr9	StringTie	exon	15478477	15478552	1000	-	.	gene_id "MSTRG.193647"; transcript_id "MSTRG.193647.72"; exon_number "7";
chr9	StringTie	exon	15479591	15479641	1000	-	.	gene_id "MSTRG.193647"; transcript_id "MSTRG.193647.72"; exon_number "8";
chr9	StringTie	exon	15489986	15490124	1000	-	.	gene_id "MSTRG.193647"; transcript_id "MSTRG.193647.72"; exon_number "9";
chr9	StringTie	exon	15506561	15506637	1000	-	.	gene_id "MSTRG.193647"; transcript_id "MSTRG.193647.72"; exon_number "10";
chr9	StringTie	exon	15510117	15510329	1000	-	.	gene_id "MSTRG.193647"; transcript_id "MSTRG.193647.72"; exon_number "11";
chr9	StringTie	exon	15510817	15511010	1000	-	.	gene_id "MSTRG.193647"; transcript_id "MSTRG.193647.72"; exon_number "12";
chr9	StringTie	transcript	15465953	15510760	1000	-	.	gene_id "MSTRG.193647"; transcript_id "MSTRG.193647.73";
chr9	StringTie	exon	15465953	15466119	1000	-	.	gene_id "MSTRG.193647"; transcript_id "MSTRG.193647.73"; exon_number "1";
chr9	StringTie	exon	15466254	15466859	1000	-	.	gene_id "MSTRG.193647"; transcript_id "MSTRG.193647.73"; exon_number "2";
chr9	StringTie	exon	15468630	15468843	1000	-	.	gene_id "MSTRG.193647"; transcript_id "MSTRG.193647.73"; exon_number "3";
chr9	StringTie	exon	15468957	15469058	1000	-	.	gene_id "MSTRG.193647"; transcript_id "MSTRG.193647.73"; exon_number "4";
chr9	StringTie	exon	15469266	15469336	1000	-	.	gene_id "MSTRG.193647"; transcript_id "MSTRG.193647.73"; exon_number "5";
chr9	StringTie	exon	15469938	15471231	1000	-	.	gene_id "MSTRG.193647"; transcript_id "MSTRG.193647.73"; exon_number "6";
chr9	StringTie	exon	15472632	15472750	1000	-	.	gene_id "MSTRG.193647"; transcript_id "MSTRG.193647.73"; exon_number "7";
chr9	StringTie	exon	15474009	15474237	1000	-	.	gene_id "MSTRG.193647"; transcript_id "MSTRG.193647.73"; exon_number "8";
chr9	StringTie	exon	15478477	15478552	1000	-	.	gene_id "MSTRG.193647"; transcript_id "MSTRG.193647.73"; exon_number "9";
chr9	StringTie	exon	15479591	15479687	1000	-	.	gene_id "MSTRG.193647"; transcript_id "MSTRG.193647.73"; exon_number "10";
chr9	StringTie	exon	15486006	15486068	1000	-	.	gene_id "MSTRG.193647"; transcript_id "MSTRG.193647.73"; exon_number "11";
chr9	StringTie	exon	15486827	15486931	1000	-	.	gene_id "MSTRG.193647"; transcript_id "MSTRG.193647.73"; exon_number "12";
chr9	StringTie	exon	15489986	15490124	1000	-	.	gene_id "MSTRG.193647"; transcript_id "MSTRG.193647.73"; exon_number "13";
chr9	StringTie	exon	15506561	15506637	1000	-	.	gene_id "MSTRG.193647"; transcript_id "MSTRG.193647.73"; exon_number "14";
chr9	StringTie	exon	15510117	15510326	1000	-	.	gene_id "MSTRG.193647"; transcript_id "MSTRG.193647.73"; exon_number "15";
chr9	StringTie	exon	15510693	15510760	1000	-	.	gene_id "MSTRG.193647"; transcript_id "MSTRG.193647.73"; exon_number "16";
chr9	StringTie	transcript	15465954	15511074	1000	-	.	gene_id "MSTRG.193647"; transcript_id "MSTRG.193647.74";
chr9	StringTie	exon	15465954	15466859	1000	-	.	gene_id "MSTRG.193647"; transcript_id "MSTRG.193647.74"; exon_number "1";
chr9	StringTie	exon	15468630	15468843	1000	-	.	gene_id "MSTRG.193647"; transcript_id "MSTRG.193647.74"; exon_number "2";
chr9	StringTie	exon	15468957	15469058	1000	-	.	gene_id "MSTRG.193647"; transcript_id "MSTRG.193647.74"; exon_number "3";
chr9	StringTie	exon	15469266	15469336	1000	-	.	gene_id "MSTRG.193647"; transcript_id "MSTRG.193647.74"; exon_number "4";
chr9	StringTie	exon	15469938	15471231	1000	-	.	gene_id "MSTRG.193647"; transcript_id "MSTRG.193647.74"; exon_number "5";
chr9	StringTie	exon	15472632	15472747	1000	-	.	gene_id "MSTRG.193647"; transcript_id "MSTRG.193647.74"; exon_number "6";
chr9	StringTie	exon	15474009	15474237	1000	-	.	gene_id "MSTRG.193647"; transcript_id "MSTRG.193647.74"; exon_number "7";
chr9	StringTie	exon	15478477	15478552	1000	-	.	gene_id "MSTRG.193647"; transcript_id "MSTRG.193647.74"; exon_number "8";
chr9	StringTie	exon	15479591	15479687	1000	-	.	gene_id "MSTRG.193647"; transcript_id "MSTRG.193647.74"; exon_number "9";
chr9	StringTie	exon	15486006	15486068	1000	-	.	gene_id "MSTRG.193647"; transcript_id "MSTRG.193647.74"; exon_number "10";
chr9	StringTie	exon	15486827	15486931	1000	-	.	gene_id "MSTRG.193647"; transcript_id "MSTRG.193647.74"; exon_number "11";
chr9	StringTie	exon	15489986	15490124	1000	-	.	gene_id "MSTRG.193647"; transcript_id "MSTRG.193647.74"; exon_number "12";
chr9	StringTie	exon	15506561	15506637	1000	-	.	gene_id "MSTRG.193647"; transcript_id "MSTRG.193647.74"; exon_number "13";
chr9	StringTie	exon	15510117	15510326	1000	-	.	gene_id "MSTRG.193647"; transcript_id "MSTRG.193647.74"; exon_number "14";
chr9	StringTie	exon	15510817	15511074	1000	-	.	gene_id "MSTRG.193647"; transcript_id "MSTRG.193647.74"; exon_number "15";
chr9	StringTie	transcript	15465955	15511099	1000	-	.	gene_id "MSTRG.193647"; transcript_id "MSTRG.193647.75";
chr9	StringTie	exon	15465955	15466859	1000	-	.	gene_id "MSTRG.193647"; transcript_id "MSTRG.193647.75"; exon_number "1";
chr9	StringTie	exon	15468630	15468879	1000	-	.	gene_id "MSTRG.193647"; transcript_id "MSTRG.193647.75"; exon_number "2";
chr9	StringTie	exon	15468957	15469058	1000	-	.	gene_id "MSTRG.193647"; transcript_id "MSTRG.193647.75"; exon_number "3";
chr9	StringTie	exon	15469266	15469336	1000	-	.	gene_id "MSTRG.193647"; transcript_id "MSTRG.193647.75"; exon_number "4";
chr9	StringTie	exon	15469938	15471176	1000	-	.	gene_id "MSTRG.193647"; transcript_id "MSTRG.193647.75"; exon_number "5";
chr9	StringTie	exon	15472632	15472750	1000	-	.	gene_id "MSTRG.193647"; transcript_id "MSTRG.193647.75"; exon_number "6";
chr9	StringTie	exon	15474009	15474237	1000	-	.	gene_id "MSTRG.193647"; transcript_id "MSTRG.193647.75"; exon_number "7";
chr9	StringTie	exon	15478477	15478552	1000	-	.	gene_id "MSTRG.193647"; transcript_id "MSTRG.193647.75"; exon_number "8";
chr9	StringTie	exon	15479591	15479687	1000	-	.	gene_id "MSTRG.193647"; transcript_id "MSTRG.193647.75"; exon_number "9";
chr9	StringTie	exon	15486006	15486068	1000	-	.	gene_id "MSTRG.193647"; transcript_id "MSTRG.193647.75"; exon_number "10";
chr9	StringTie	exon	15486827	15486931	1000	-	.	gene_id "MSTRG.193647"; transcript_id "MSTRG.193647.75"; exon_number "11";
chr9	StringTie	exon	15489986	15490124	1000	-	.	gene_id "MSTRG.193647"; transcript_id "MSTRG.193647.75"; exon_number "12";
chr9	StringTie	exon	15506561	15506637	1000	-	.	gene_id "MSTRG.193647"; transcript_id "MSTRG.193647.75"; exon_number "13";
chr9	StringTie	exon	15510117	15510326	1000	-	.	gene_id "MSTRG.193647"; transcript_id "MSTRG.193647.75"; exon_number "14";
chr9	StringTie	exon	15510817	15511099	1000	-	.	gene_id "MSTRG.193647"; transcript_id "MSTRG.193647.75"; exon_number "15";
chr9	StringTie	transcript	15465955	15511287	1000	-	.	gene_id "MSTRG.193647"; transcript_id "MSTRG.193647.76";
chr9	StringTie	exon	15465955	15468118	1000	-	.	gene_id "MSTRG.193647"; transcript_id "MSTRG.193647.76"; exon_number "1";
chr9	StringTie	exon	15468630	15468843	1000	-	.	gene_id "MSTRG.193647"; transcript_id "MSTRG.193647.76"; exon_number "2";
chr9	StringTie	exon	15468957	15469058	1000	-	.	gene_id "MSTRG.193647"; transcript_id "MSTRG.193647.76"; exon_number "3";
chr9	StringTie	exon	15469266	15469336	1000	-	.	gene_id "MSTRG.193647"; transcript_id "MSTRG.193647.76"; exon_number "4";
chr9	StringTie	exon	15469938	15471231	1000	-	.	gene_id "MSTRG.193647"; transcript_id "MSTRG.193647.76"; exon_number "5";
chr9	StringTie	exon	15472632	15472750	1000	-	.	gene_id "MSTRG.193647"; transcript_id "MSTRG.193647.76"; exon_number "6";
chr9	StringTie	exon	15474009	15474237	1000	-	.	gene_id "MSTRG.193647"; transcript_id "MSTRG.193647.76"; exon_number "7";
chr9	StringTie	exon	15478477	15478552	1000	-	.	gene_id "MSTRG.193647"; transcript_id "MSTRG.193647.76"; exon_number "8";
chr9	StringTie	exon	15479591	15479687	1000	-	.	gene_id "MSTRG.193647"; transcript_id "MSTRG.193647.76"; exon_number "9";
chr9	StringTie	exon	15486006	15486068	1000	-	.	gene_id "MSTRG.193647"; transcript_id "MSTRG.193647.76"; exon_number "10";
chr9	StringTie	exon	15486827	15486931	1000	-	.	gene_id "MSTRG.193647"; transcript_id "MSTRG.193647.76"; exon_number "11";
chr9	StringTie	exon	15489986	15490124	1000	-	.	gene_id "MSTRG.193647"; transcript_id "MSTRG.193647.76"; exon_number "12";
chr9	StringTie	exon	15506561	15506637	1000	-	.	gene_id "MSTRG.193647"; transcript_id "MSTRG.193647.76"; exon_number "13";
chr9	StringTie	exon	15510117	15510326	1000	-	.	gene_id "MSTRG.193647"; transcript_id "MSTRG.193647.76"; exon_number "14";
chr9	StringTie	exon	15510817	15511287	1000	-	.	gene_id "MSTRG.193647"; transcript_id "MSTRG.193647.76"; exon_number "15";
chr9	StringTie	transcript	15465955	15510980	1000	-	.	gene_id "MSTRG.193647"; transcript_id "MSTRG.193647.77";
chr9	StringTie	exon	15465955	15466851	1000	-	.	gene_id "MSTRG.193647"; transcript_id "MSTRG.193647.77"; exon_number "1";
chr9	StringTie	exon	15468630	15468843	1000	-	.	gene_id "MSTRG.193647"; transcript_id "MSTRG.193647.77"; exon_number "2";
chr9	StringTie	exon	15468957	15469058	1000	-	.	gene_id "MSTRG.193647"; transcript_id "MSTRG.193647.77"; exon_number "3";
chr9	StringTie	exon	15469266	15469336	1000	-	.	gene_id "MSTRG.193647"; transcript_id "MSTRG.193647.77"; exon_number "4";
chr9	StringTie	exon	15469938	15471231	1000	-	.	gene_id "MSTRG.193647"; transcript_id "MSTRG.193647.77"; exon_number "5";
chr9	StringTie	exon	15472632	15472750	1000	-	.	gene_id "MSTRG.193647"; transcript_id "MSTRG.193647.77"; exon_number "6";
chr9	StringTie	exon	15474009	15474237	1000	-	.	gene_id "MSTRG.193647"; transcript_id "MSTRG.193647.77"; exon_number "7";
chr9	StringTie	exon	15478477	15478552	1000	-	.	gene_id "MSTRG.193647"; transcript_id "MSTRG.193647.77"; exon_number "8";
chr9	StringTie	exon	15479591	15479687	1000	-	.	gene_id "MSTRG.193647"; transcript_id "MSTRG.193647.77"; exon_number "9";
chr9	StringTie	exon	15486006	15486068	1000	-	.	gene_id "MSTRG.193647"; transcript_id "MSTRG.193647.77"; exon_number "10";
chr9	StringTie	exon	15486827	15486931	1000	-	.	gene_id "MSTRG.193647"; transcript_id "MSTRG.193647.77"; exon_number "11";
chr9	StringTie	exon	15489986	15490124	1000	-	.	gene_id "MSTRG.193647"; transcript_id "MSTRG.193647.77"; exon_number "12";
chr9	StringTie	exon	15506561	15506637	1000	-	.	gene_id "MSTRG.193647"; transcript_id "MSTRG.193647.77"; exon_number "13";
chr9	StringTie	exon	15510117	15510329	1000	-	.	gene_id "MSTRG.193647"; transcript_id "MSTRG.193647.77"; exon_number "14";
chr9	StringTie	exon	15510817	15510980	1000	-	.	gene_id "MSTRG.193647"; transcript_id "MSTRG.193647.77"; exon_number "15";
chr9	StringTie	transcript	15465957	15510996	1000	-	.	gene_id "MSTRG.193647"; transcript_id "MSTRG.193647.78";
chr9	StringTie	exon	15465957	15466859	1000	-	.	gene_id "MSTRG.193647"; transcript_id "MSTRG.193647.78"; exon_number "1";
chr9	StringTie	exon	15468630	15468843	1000	-	.	gene_id "MSTRG.193647"; transcript_id "MSTRG.193647.78"; exon_number "2";
chr9	StringTie	exon	15468957	15469058	1000	-	.	gene_id "MSTRG.193647"; transcript_id "MSTRG.193647.78"; exon_number "3";
chr9	StringTie	exon	15469266	15469336	1000	-	.	gene_id "MSTRG.193647"; transcript_id "MSTRG.193647.78"; exon_number "4";
chr9	StringTie	exon	15469938	15472548	1000	-	.	gene_id "MSTRG.193647"; transcript_id "MSTRG.193647.78"; exon_number "5";
chr9	StringTie	exon	15472632	15472750	1000	-	.	gene_id "MSTRG.193647"; transcript_id "MSTRG.193647.78"; exon_number "6";
chr9	StringTie	exon	15474009	15474237	1000	-	.	gene_id "MSTRG.193647"; transcript_id "MSTRG.193647.78"; exon_number "7";
chr9	StringTie	exon	15478477	15478546	1000	-	.	gene_id "MSTRG.193647"; transcript_id "MSTRG.193647.78"; exon_number "8";
chr9	StringTie	exon	15479591	15479687	1000	-	.	gene_id "MSTRG.193647"; transcript_id "MSTRG.193647.78"; exon_number "9";
chr9	StringTie	exon	15486006	15486068	1000	-	.	gene_id "MSTRG.193647"; transcript_id "MSTRG.193647.78"; exon_number "10";
chr9	StringTie	exon	15486827	15486931	1000	-	.	gene_id "MSTRG.193647"; transcript_id "MSTRG.193647.78"; exon_number "11";
chr9	StringTie	exon	15489986	15490124	1000	-	.	gene_id "MSTRG.193647"; transcript_id "MSTRG.193647.78"; exon_number "12";
chr9	StringTie	exon	15506561	15506637	1000	-	.	gene_id "MSTRG.193647"; transcript_id "MSTRG.193647.78"; exon_number "13";
chr9	StringTie	exon	15510117	15510329	1000	-	.	gene_id "MSTRG.193647"; transcript_id "MSTRG.193647.78"; exon_number "14";
chr9	StringTie	exon	15510817	15510996	1000	-	.	gene_id "MSTRG.193647"; transcript_id "MSTRG.193647.78"; exon_number "15";
chr9	StringTie	transcript	15465961	15511228	1000	-	.	gene_id "MSTRG.193647"; transcript_id "MSTRG.193647.79";
chr9	StringTie	exon	15465961	15466859	1000	-	.	gene_id "MSTRG.193647"; transcript_id "MSTRG.193647.79"; exon_number "1";
chr9	StringTie	exon	15468630	15468843	1000	-	.	gene_id "MSTRG.193647"; transcript_id "MSTRG.193647.79"; exon_number "2";
chr9	StringTie	exon	15468957	15469058	1000	-	.	gene_id "MSTRG.193647"; transcript_id "MSTRG.193647.79"; exon_number "3";
chr9	StringTie	exon	15469266	15469336	1000	-	.	gene_id "MSTRG.193647"; transcript_id "MSTRG.193647.79"; exon_number "4";
chr9	StringTie	exon	15469938	15469993	1000	-	.	gene_id "MSTRG.193647"; transcript_id "MSTRG.193647.79"; exon_number "5";
chr9	StringTie	exon	15472632	15472750	1000	-	.	gene_id "MSTRG.193647"; transcript_id "MSTRG.193647.79"; exon_number "6";
chr9	StringTie	exon	15474009	15474237	1000	-	.	gene_id "MSTRG.193647"; transcript_id "MSTRG.193647.79"; exon_number "7";
chr9	StringTie	exon	15478477	15478522	1000	-	.	gene_id "MSTRG.193647"; transcript_id "MSTRG.193647.79"; exon_number "8";
chr9	StringTie	exon	15479661	15479687	1000	-	.	gene_id "MSTRG.193647"; transcript_id "MSTRG.193647.79"; exon_number "9";
chr9	StringTie	exon	15486006	15486068	1000	-	.	gene_id "MSTRG.193647"; transcript_id "MSTRG.193647.79"; exon_number "10";
chr9	StringTie	exon	15486827	15486931	1000	-	.	gene_id "MSTRG.193647"; transcript_id "MSTRG.193647.79"; exon_number "11";
chr9	StringTie	exon	15489986	15490124	1000	-	.	gene_id "MSTRG.193647"; transcript_id "MSTRG.193647.79"; exon_number "12";
chr9	StringTie	exon	15506561	15506637	1000	-	.	gene_id "MSTRG.193647"; transcript_id "MSTRG.193647.79"; exon_number "13";
chr9	StringTie	exon	15510117	15510326	1000	-	.	gene_id "MSTRG.193647"; transcript_id "MSTRG.193647.79"; exon_number "14";
chr9	StringTie	exon	15510693	15511228	1000	-	.	gene_id "MSTRG.193647"; transcript_id "MSTRG.193647.79"; exon_number "15";
chr9	StringTie	transcript	15463991	15512072	1000	-	.	gene_id "MSTRG.193647"; transcript_id "MSTRG.193647.8";
chr9	StringTie	exon	15463991	15465580	1000	-	.	gene_id "MSTRG.193647"; transcript_id "MSTRG.193647.8"; exon_number "1";
chr9	StringTie	exon	15466748	15466859	1000	-	.	gene_id "MSTRG.193647"; transcript_id "MSTRG.193647.8"; exon_number "2";
chr9	StringTie	exon	15468630	15468843	1000	-	.	gene_id "MSTRG.193647"; transcript_id "MSTRG.193647.8"; exon_number "3";
chr9	StringTie	exon	15468957	15469058	1000	-	.	gene_id "MSTRG.193647"; transcript_id "MSTRG.193647.8"; exon_number "4";
chr9	StringTie	exon	15469266	15469336	1000	-	.	gene_id "MSTRG.193647"; transcript_id "MSTRG.193647.8"; exon_number "5";
chr9	StringTie	exon	15469938	15471231	1000	-	.	gene_id "MSTRG.193647"; transcript_id "MSTRG.193647.8"; exon_number "6";
chr9	StringTie	exon	15472632	15472750	1000	-	.	gene_id "MSTRG.193647"; transcript_id "MSTRG.193647.8"; exon_number "7";
chr9	StringTie	exon	15474009	15474237	1000	-	.	gene_id "MSTRG.193647"; transcript_id "MSTRG.193647.8"; exon_number "8";
chr9	StringTie	exon	15478477	15478552	1000	-	.	gene_id "MSTRG.193647"; transcript_id "MSTRG.193647.8"; exon_number "9";
chr9	StringTie	exon	15479591	15479687	1000	-	.	gene_id "MSTRG.193647"; transcript_id "MSTRG.193647.8"; exon_number "10";
chr9	StringTie	exon	15486006	15486068	1000	-	.	gene_id "MSTRG.193647"; transcript_id "MSTRG.193647.8"; exon_number "11";
chr9	StringTie	exon	15486827	15486931	1000	-	.	gene_id "MSTRG.193647"; transcript_id "MSTRG.193647.8"; exon_number "12";
chr9	StringTie	exon	15489986	15490124	1000	-	.	gene_id "MSTRG.193647"; transcript_id "MSTRG.193647.8"; exon_number "13";
chr9	StringTie	exon	15506561	15506637	1000	-	.	gene_id "MSTRG.193647"; transcript_id "MSTRG.193647.8"; exon_number "14";
chr9	StringTie	exon	15510117	15510326	1000	-	.	gene_id "MSTRG.193647"; transcript_id "MSTRG.193647.8"; exon_number "15";
chr9	StringTie	exon	15510817	15512072	1000	-	.	gene_id "MSTRG.193647"; transcript_id "MSTRG.193647.8"; exon_number "16";
chr9	StringTie	transcript	15465963	15511014	1000	-	.	gene_id "MSTRG.193647"; transcript_id "MSTRG.193647.80";
chr9	StringTie	exon	15465963	15466859	1000	-	.	gene_id "MSTRG.193647"; transcript_id "MSTRG.193647.80"; exon_number "1";
chr9	StringTie	exon	15468630	15468843	1000	-	.	gene_id "MSTRG.193647"; transcript_id "MSTRG.193647.80"; exon_number "2";
chr9	StringTie	exon	15468957	15469058	1000	-	.	gene_id "MSTRG.193647"; transcript_id "MSTRG.193647.80"; exon_number "3";
chr9	StringTie	exon	15469266	15469336	1000	-	.	gene_id "MSTRG.193647"; transcript_id "MSTRG.193647.80"; exon_number "4";
chr9	StringTie	exon	15469938	15471231	1000	-	.	gene_id "MSTRG.193647"; transcript_id "MSTRG.193647.80"; exon_number "5";
chr9	StringTie	exon	15472632	15472750	1000	-	.	gene_id "MSTRG.193647"; transcript_id "MSTRG.193647.80"; exon_number "6";
chr9	StringTie	exon	15474009	15474237	1000	-	.	gene_id "MSTRG.193647"; transcript_id "MSTRG.193647.80"; exon_number "7";
chr9	StringTie	exon	15478477	15478552	1000	-	.	gene_id "MSTRG.193647"; transcript_id "MSTRG.193647.80"; exon_number "8";
chr9	StringTie	exon	15479591	15479687	1000	-	.	gene_id "MSTRG.193647"; transcript_id "MSTRG.193647.80"; exon_number "9";
chr9	StringTie	exon	15486006	15486068	1000	-	.	gene_id "MSTRG.193647"; transcript_id "MSTRG.193647.80"; exon_number "10";
chr9	StringTie	exon	15486827	15486931	1000	-	.	gene_id "MSTRG.193647"; transcript_id "MSTRG.193647.80"; exon_number "11";
chr9	StringTie	exon	15489986	15490124	1000	-	.	gene_id "MSTRG.193647"; transcript_id "MSTRG.193647.80"; exon_number "12";
chr9	StringTie	exon	15506561	15506637	1000	-	.	gene_id "MSTRG.193647"; transcript_id "MSTRG.193647.80"; exon_number "13";
chr9	StringTie	exon	15510117	15510329	1000	-	.	gene_id "MSTRG.193647"; transcript_id "MSTRG.193647.80"; exon_number "14";
chr9	StringTie	exon	15510693	15511014	1000	-	.	gene_id "MSTRG.193647"; transcript_id "MSTRG.193647.80"; exon_number "15";
chr9	StringTie	transcript	15465963	15510996	1000	-	.	gene_id "MSTRG.193647"; transcript_id "MSTRG.193647.81";
chr9	StringTie	exon	15465963	15466859	1000	-	.	gene_id "MSTRG.193647"; transcript_id "MSTRG.193647.81"; exon_number "1";
chr9	StringTie	exon	15468630	15468843	1000	-	.	gene_id "MSTRG.193647"; transcript_id "MSTRG.193647.81"; exon_number "2";
chr9	StringTie	exon	15468957	15469058	1000	-	.	gene_id "MSTRG.193647"; transcript_id "MSTRG.193647.81"; exon_number "3";
chr9	StringTie	exon	15469266	15469336	1000	-	.	gene_id "MSTRG.193647"; transcript_id "MSTRG.193647.81"; exon_number "4";
chr9	StringTie	exon	15469938	15469993	1000	-	.	gene_id "MSTRG.193647"; transcript_id "MSTRG.193647.81"; exon_number "5";
chr9	StringTie	exon	15470976	15471311	1000	-	.	gene_id "MSTRG.193647"; transcript_id "MSTRG.193647.81"; exon_number "6";
chr9	StringTie	exon	15472632	15472750	1000	-	.	gene_id "MSTRG.193647"; transcript_id "MSTRG.193647.81"; exon_number "7";
chr9	StringTie	exon	15474009	15474237	1000	-	.	gene_id "MSTRG.193647"; transcript_id "MSTRG.193647.81"; exon_number "8";
chr9	StringTie	exon	15478477	15478552	1000	-	.	gene_id "MSTRG.193647"; transcript_id "MSTRG.193647.81"; exon_number "9";
chr9	StringTie	exon	15479591	15479687	1000	-	.	gene_id "MSTRG.193647"; transcript_id "MSTRG.193647.81"; exon_number "10";
chr9	StringTie	exon	15486006	15486068	1000	-	.	gene_id "MSTRG.193647"; transcript_id "MSTRG.193647.81"; exon_number "11";
chr9	StringTie	exon	15486827	15486931	1000	-	.	gene_id "MSTRG.193647"; transcript_id "MSTRG.193647.81"; exon_number "12";
chr9	StringTie	exon	15489986	15490124	1000	-	.	gene_id "MSTRG.193647"; transcript_id "MSTRG.193647.81"; exon_number "13";
chr9	StringTie	exon	15506561	15506637	1000	-	.	gene_id "MSTRG.193647"; transcript_id "MSTRG.193647.81"; exon_number "14";
chr9	StringTie	exon	15510117	15510326	1000	-	.	gene_id "MSTRG.193647"; transcript_id "MSTRG.193647.81"; exon_number "15";
chr9	StringTie	exon	15510887	15510996	1000	-	.	gene_id "MSTRG.193647"; transcript_id "MSTRG.193647.81"; exon_number "16";
chr9	StringTie	transcript	15466032	15511062	1000	-	.	gene_id "MSTRG.193647"; transcript_id "MSTRG.193647.82";
chr9	StringTie	exon	15466032	15466859	1000	-	.	gene_id "MSTRG.193647"; transcript_id "MSTRG.193647.82"; exon_number "1";
chr9	StringTie	exon	15468630	15468843	1000	-	.	gene_id "MSTRG.193647"; transcript_id "MSTRG.193647.82"; exon_number "2";
chr9	StringTie	exon	15468957	15469010	1000	-	.	gene_id "MSTRG.193647"; transcript_id "MSTRG.193647.82"; exon_number "3";
chr9	StringTie	exon	15469266	15469336	1000	-	.	gene_id "MSTRG.193647"; transcript_id "MSTRG.193647.82"; exon_number "4";
chr9	StringTie	exon	15469938	15469993	1000	-	.	gene_id "MSTRG.193647"; transcript_id "MSTRG.193647.82"; exon_number "5";
chr9	StringTie	exon	15472632	15472750	1000	-	.	gene_id "MSTRG.193647"; transcript_id "MSTRG.193647.82"; exon_number "6";
chr9	StringTie	exon	15474009	15474237	1000	-	.	gene_id "MSTRG.193647"; transcript_id "MSTRG.193647.82"; exon_number "7";
chr9	StringTie	exon	15478477	15478552	1000	-	.	gene_id "MSTRG.193647"; transcript_id "MSTRG.193647.82"; exon_number "8";
chr9	StringTie	exon	15479591	15479687	1000	-	.	gene_id "MSTRG.193647"; transcript_id "MSTRG.193647.82"; exon_number "9";
chr9	StringTie	exon	15486006	15486068	1000	-	.	gene_id "MSTRG.193647"; transcript_id "MSTRG.193647.82"; exon_number "10";
chr9	StringTie	exon	15486827	15486931	1000	-	.	gene_id "MSTRG.193647"; transcript_id "MSTRG.193647.82"; exon_number "11";
chr9	StringTie	exon	15489986	15490124	1000	-	.	gene_id "MSTRG.193647"; transcript_id "MSTRG.193647.82"; exon_number "12";
chr9	StringTie	exon	15506561	15506637	1000	-	.	gene_id "MSTRG.193647"; transcript_id "MSTRG.193647.82"; exon_number "13";
chr9	StringTie	exon	15510117	15510326	1000	-	.	gene_id "MSTRG.193647"; transcript_id "MSTRG.193647.82"; exon_number "14";
chr9	StringTie	exon	15511026	15511062	1000	-	.	gene_id "MSTRG.193647"; transcript_id "MSTRG.193647.82"; exon_number "15";
chr9	StringTie	transcript	15469465	15511347	1000	-	.	gene_id "MSTRG.193647"; transcript_id "MSTRG.193647.83";
chr9	StringTie	exon	15469465	15471176	1000	-	.	gene_id "MSTRG.193647"; transcript_id "MSTRG.193647.83"; exon_number "1";
chr9	StringTie	exon	15472632	15472750	1000	-	.	gene_id "MSTRG.193647"; transcript_id "MSTRG.193647.83"; exon_number "2";
chr9	StringTie	exon	15474009	15474237	1000	-	.	gene_id "MSTRG.193647"; transcript_id "MSTRG.193647.83"; exon_number "3";
chr9	StringTie	exon	15478477	15478552	1000	-	.	gene_id "MSTRG.193647"; transcript_id "MSTRG.193647.83"; exon_number "4";
chr9	StringTie	exon	15479591	15479687	1000	-	.	gene_id "MSTRG.193647"; transcript_id "MSTRG.193647.83"; exon_number "5";
chr9	StringTie	exon	15486006	15486068	1000	-	.	gene_id "MSTRG.193647"; transcript_id "MSTRG.193647.83"; exon_number "6";
chr9	StringTie	exon	15486827	15486927	1000	-	.	gene_id "MSTRG.193647"; transcript_id "MSTRG.193647.83"; exon_number "7";
chr9	StringTie	exon	15489986	15490124	1000	-	.	gene_id "MSTRG.193647"; transcript_id "MSTRG.193647.83"; exon_number "8";
chr9	StringTie	exon	15506561	15506637	1000	-	.	gene_id "MSTRG.193647"; transcript_id "MSTRG.193647.83"; exon_number "9";
chr9	StringTie	exon	15510117	15510329	1000	-	.	gene_id "MSTRG.193647"; transcript_id "MSTRG.193647.83"; exon_number "10";
chr9	StringTie	exon	15510817	15511347	1000	-	.	gene_id "MSTRG.193647"; transcript_id "MSTRG.193647.83"; exon_number "11";
chr9	StringTie	transcript	15470480	15513722	1000	-	.	gene_id "MSTRG.193647"; transcript_id "MSTRG.193647.84";
chr9	StringTie	exon	15470480	15472750	1000	-	.	gene_id "MSTRG.193647"; transcript_id "MSTRG.193647.84"; exon_number "1";
chr9	StringTie	exon	15474009	15474237	1000	-	.	gene_id "MSTRG.193647"; transcript_id "MSTRG.193647.84"; exon_number "2";
chr9	StringTie	exon	15478477	15478552	1000	-	.	gene_id "MSTRG.193647"; transcript_id "MSTRG.193647.84"; exon_number "3";
chr9	StringTie	exon	15479591	15479687	1000	-	.	gene_id "MSTRG.193647"; transcript_id "MSTRG.193647.84"; exon_number "4";
chr9	StringTie	exon	15486006	15486068	1000	-	.	gene_id "MSTRG.193647"; transcript_id "MSTRG.193647.84"; exon_number "5";
chr9	StringTie	exon	15486827	15486931	1000	-	.	gene_id "MSTRG.193647"; transcript_id "MSTRG.193647.84"; exon_number "6";
chr9	StringTie	exon	15489986	15490124	1000	-	.	gene_id "MSTRG.193647"; transcript_id "MSTRG.193647.84"; exon_number "7";
chr9	StringTie	exon	15492151	15492225	1000	-	.	gene_id "MSTRG.193647"; transcript_id "MSTRG.193647.84"; exon_number "8";
chr9	StringTie	exon	15506561	15506637	1000	-	.	gene_id "MSTRG.193647"; transcript_id "MSTRG.193647.84"; exon_number "9";
chr9	StringTie	exon	15510117	15510329	1000	-	.	gene_id "MSTRG.193647"; transcript_id "MSTRG.193647.84"; exon_number "10";
chr9	StringTie	exon	15510817	15511017	1000	-	.	gene_id "MSTRG.193647"; transcript_id "MSTRG.193647.84"; exon_number "11";
chr9	StringTie	exon	15513707	15513722	1000	-	.	gene_id "MSTRG.193647"; transcript_id "MSTRG.193647.84"; exon_number "12";
chr9	StringTie	transcript	15470570	15510991	1000	-	.	gene_id "MSTRG.193647"; transcript_id "MSTRG.193647.85";
chr9	StringTie	exon	15470570	15471176	1000	-	.	gene_id "MSTRG.193647"; transcript_id "MSTRG.193647.85"; exon_number "1";
chr9	StringTie	exon	15472632	15472750	1000	-	.	gene_id "MSTRG.193647"; transcript_id "MSTRG.193647.85"; exon_number "2";
chr9	StringTie	exon	15474009	15474237	1000	-	.	gene_id "MSTRG.193647"; transcript_id "MSTRG.193647.85"; exon_number "3";
chr9	StringTie	exon	15478477	15478552	1000	-	.	gene_id "MSTRG.193647"; transcript_id "MSTRG.193647.85"; exon_number "4";
chr9	StringTie	exon	15479591	15479687	1000	-	.	gene_id "MSTRG.193647"; transcript_id "MSTRG.193647.85"; exon_number "5";
chr9	StringTie	exon	15486006	15486068	1000	-	.	gene_id "MSTRG.193647"; transcript_id "MSTRG.193647.85"; exon_number "6";
chr9	StringTie	exon	15486827	15486931	1000	-	.	gene_id "MSTRG.193647"; transcript_id "MSTRG.193647.85"; exon_number "7";
chr9	StringTie	exon	15489986	15490124	1000	-	.	gene_id "MSTRG.193647"; transcript_id "MSTRG.193647.85"; exon_number "8";
chr9	StringTie	exon	15492151	15492225	1000	-	.	gene_id "MSTRG.193647"; transcript_id "MSTRG.193647.85"; exon_number "9";
chr9	StringTie	exon	15506561	15506637	1000	-	.	gene_id "MSTRG.193647"; transcript_id "MSTRG.193647.85"; exon_number "10";
chr9	StringTie	exon	15510117	15510326	1000	-	.	gene_id "MSTRG.193647"; transcript_id "MSTRG.193647.85"; exon_number "11";
chr9	StringTie	exon	15510817	15510991	1000	-	.	gene_id "MSTRG.193647"; transcript_id "MSTRG.193647.85"; exon_number "12";
chr9	StringTie	transcript	15470629	15511436	1000	-	.	gene_id "MSTRG.193647"; transcript_id "MSTRG.193647.86";
chr9	StringTie	exon	15470629	15472548	1000	-	.	gene_id "MSTRG.193647"; transcript_id "MSTRG.193647.86"; exon_number "1";
chr9	StringTie	exon	15472632	15472750	1000	-	.	gene_id "MSTRG.193647"; transcript_id "MSTRG.193647.86"; exon_number "2";
chr9	StringTie	exon	15474009	15474237	1000	-	.	gene_id "MSTRG.193647"; transcript_id "MSTRG.193647.86"; exon_number "3";
chr9	StringTie	exon	15478477	15478552	1000	-	.	gene_id "MSTRG.193647"; transcript_id "MSTRG.193647.86"; exon_number "4";
chr9	StringTie	exon	15479591	15479635	1000	-	.	gene_id "MSTRG.193647"; transcript_id "MSTRG.193647.86"; exon_number "5";
chr9	StringTie	exon	15489986	15490124	1000	-	.	gene_id "MSTRG.193647"; transcript_id "MSTRG.193647.86"; exon_number "6";
chr9	StringTie	exon	15506561	15506637	1000	-	.	gene_id "MSTRG.193647"; transcript_id "MSTRG.193647.86"; exon_number "7";
chr9	StringTie	exon	15510117	15510329	1000	-	.	gene_id "MSTRG.193647"; transcript_id "MSTRG.193647.86"; exon_number "8";
chr9	StringTie	exon	15510817	15511436	1000	-	.	gene_id "MSTRG.193647"; transcript_id "MSTRG.193647.86"; exon_number "9";
chr9	StringTie	transcript	15470630	15511321	1000	-	.	gene_id "MSTRG.193647"; transcript_id "MSTRG.193647.87";
chr9	StringTie	exon	15470630	15471311	1000	-	.	gene_id "MSTRG.193647"; transcript_id "MSTRG.193647.87"; exon_number "1";
chr9	StringTie	exon	15472632	15472750	1000	-	.	gene_id "MSTRG.193647"; transcript_id "MSTRG.193647.87"; exon_number "2";
chr9	StringTie	exon	15474009	15474237	1000	-	.	gene_id "MSTRG.193647"; transcript_id "MSTRG.193647.87"; exon_number "3";
chr9	StringTie	exon	15478477	15478552	1000	-	.	gene_id "MSTRG.193647"; transcript_id "MSTRG.193647.87"; exon_number "4";
chr9	StringTie	exon	15479591	15479687	1000	-	.	gene_id "MSTRG.193647"; transcript_id "MSTRG.193647.87"; exon_number "5";
chr9	StringTie	exon	15486006	15486068	1000	-	.	gene_id "MSTRG.193647"; transcript_id "MSTRG.193647.87"; exon_number "6";
chr9	StringTie	exon	15486827	15486927	1000	-	.	gene_id "MSTRG.193647"; transcript_id "MSTRG.193647.87"; exon_number "7";
chr9	StringTie	exon	15489986	15490124	1000	-	.	gene_id "MSTRG.193647"; transcript_id "MSTRG.193647.87"; exon_number "8";
chr9	StringTie	exon	15506561	15506637	1000	-	.	gene_id "MSTRG.193647"; transcript_id "MSTRG.193647.87"; exon_number "9";
chr9	StringTie	exon	15510117	15510329	1000	-	.	gene_id "MSTRG.193647"; transcript_id "MSTRG.193647.87"; exon_number "10";
chr9	StringTie	exon	15510817	15511321	1000	-	.	gene_id "MSTRG.193647"; transcript_id "MSTRG.193647.87"; exon_number "11";
chr9	StringTie	transcript	15463993	15511442	1000	-	.	gene_id "MSTRG.193647"; transcript_id "MSTRG.193647.9";
chr9	StringTie	exon	15463993	15465580	1000	-	.	gene_id "MSTRG.193647"; transcript_id "MSTRG.193647.9"; exon_number "1";
chr9	StringTie	exon	15466748	15466859	1000	-	.	gene_id "MSTRG.193647"; transcript_id "MSTRG.193647.9"; exon_number "2";
chr9	StringTie	exon	15468630	15468843	1000	-	.	gene_id "MSTRG.193647"; transcript_id "MSTRG.193647.9"; exon_number "3";
chr9	StringTie	exon	15468957	15469058	1000	-	.	gene_id "MSTRG.193647"; transcript_id "MSTRG.193647.9"; exon_number "4";
chr9	StringTie	exon	15469266	15469336	1000	-	.	gene_id "MSTRG.193647"; transcript_id "MSTRG.193647.9"; exon_number "5";
chr9	StringTie	exon	15469938	15469993	1000	-	.	gene_id "MSTRG.193647"; transcript_id "MSTRG.193647.9"; exon_number "6";
chr9	StringTie	exon	15472632	15472750	1000	-	.	gene_id "MSTRG.193647"; transcript_id "MSTRG.193647.9"; exon_number "7";
chr9	StringTie	exon	15474009	15474237	1000	-	.	gene_id "MSTRG.193647"; transcript_id "MSTRG.193647.9"; exon_number "8";
chr9	StringTie	exon	15478477	15478552	1000	-	.	gene_id "MSTRG.193647"; transcript_id "MSTRG.193647.9"; exon_number "9";
chr9	StringTie	exon	15479591	15479687	1000	-	.	gene_id "MSTRG.193647"; transcript_id "MSTRG.193647.9"; exon_number "10";
chr9	StringTie	exon	15486006	15486068	1000	-	.	gene_id "MSTRG.193647"; transcript_id "MSTRG.193647.9"; exon_number "11";
chr9	StringTie	exon	15486827	15486931	1000	-	.	gene_id "MSTRG.193647"; transcript_id "MSTRG.193647.9"; exon_number "12";
chr9	StringTie	exon	15489986	15490124	1000	-	.	gene_id "MSTRG.193647"; transcript_id "MSTRG.193647.9"; exon_number "13";
chr9	StringTie	exon	15506561	15506633	1000	-	.	gene_id "MSTRG.193647"; transcript_id "MSTRG.193647.9"; exon_number "14";
chr9	StringTie	exon	15510117	15510329	1000	-	.	gene_id "MSTRG.193647"; transcript_id "MSTRG.193647.9"; exon_number "15";
chr9	StringTie	exon	15510817	15511442	1000	-	.	gene_id "MSTRG.193647"; transcript_id "MSTRG.193647.9"; exon_number "16";
chr9	StringTie	transcript	15491754	15511371	1000	-	.	gene_id "MSTRG.193647"; transcript_id "MSTRG.193647.95";
chr9	StringTie	exon	15491754	15492225	1000	-	.	gene_id "MSTRG.193647"; transcript_id "MSTRG.193647.95"; exon_number "1";
chr9	StringTie	exon	15506561	15506637	1000	-	.	gene_id "MSTRG.193647"; transcript_id "MSTRG.193647.95"; exon_number "2";
chr9	StringTie	exon	15510117	15510329	1000	-	.	gene_id "MSTRG.193647"; transcript_id "MSTRG.193647.95"; exon_number "3";
chr9	StringTie	exon	15510887	15511371	1000	-	.	gene_id "MSTRG.193647"; transcript_id "MSTRG.193647.95"; exon_number "4";
chr9	StringTie	transcript	15524576	15524707	1000	-	.	gene_id "MSTRG.193648"; transcript_id "ENST00000621695"; gene_name "RP11-518K17.4"; ref_gene_id "ENSG00000278754";
chr9	StringTie	exon	15524576	15524707	1000	-	.	gene_id "MSTRG.193648"; transcript_id "ENST00000621695"; exon_number "1"; gene_name "RP11-518K17.4"; ref_gene_id "ENSG00000278754";
chr9	StringTie	transcript	15525782	15526081	1000	-	.	gene_id "MSTRG.193649"; transcript_id "ENST00000462271"; gene_name "RN7SL98P"; ref_gene_id "ENSG00000240613";
chr9	StringTie	exon	15525782	15526081	1000	-	.	gene_id "MSTRG.193649"; transcript_id "ENST00000462271"; exon_number "1"; gene_name "RN7SL98P"; ref_gene_id "ENSG00000240613";
chr10	StringTie	transcript	14629502	14638222	1000	.	.	gene_id "MSTRG.19365"; transcript_id "MSTRG.19365.1";
chr10	StringTie	exon	14629502	14638222	1000	.	.	gene_id "MSTRG.19365"; transcript_id "MSTRG.19365.1"; exon_number "1";
chr9	StringTie	transcript	15527133	15527683	1000	-	.	gene_id "MSTRG.193650"; transcript_id "ENST00000432137"; gene_name "FTH1P12"; ref_gene_id "ENSG00000213362";
chr9	StringTie	exon	15527133	15527683	1000	-	.	gene_id "MSTRG.193650"; transcript_id "ENST00000432137"; exon_number "1"; gene_name "FTH1P12"; ref_gene_id "ENSG00000213362";
chr9	StringTie	transcript	15526855	15527702	1000	-	.	gene_id "MSTRG.193650"; transcript_id "MSTRG.193650.1";
chr9	StringTie	exon	15526855	15527422	1000	-	.	gene_id "MSTRG.193650"; transcript_id "MSTRG.193650.1"; exon_number "1";
chr9	StringTie	exon	15527452	15527702	1000	-	.	gene_id "MSTRG.193650"; transcript_id "MSTRG.193650.1"; exon_number "2";
chr9	StringTie	transcript	15526868	15527808	1000	-	.	gene_id "MSTRG.193650"; transcript_id "MSTRG.193650.2";
chr9	StringTie	exon	15526868	15527431	1000	-	.	gene_id "MSTRG.193650"; transcript_id "MSTRG.193650.2"; exon_number "1";
chr9	StringTie	exon	15527475	15527808	1000	-	.	gene_id "MSTRG.193650"; transcript_id "MSTRG.193650.2"; exon_number "2";
chr9	StringTie	transcript	15526953	15527697	1000	-	.	gene_id "MSTRG.193650"; transcript_id "MSTRG.193650.3";
chr9	StringTie	exon	15526953	15527288	1000	-	.	gene_id "MSTRG.193650"; transcript_id "MSTRG.193650.3"; exon_number "1";
chr9	StringTie	exon	15527350	15527697	1000	-	.	gene_id "MSTRG.193650"; transcript_id "MSTRG.193650.3"; exon_number "2";
chr9	StringTie	transcript	15526963	15527700	1000	-	.	gene_id "MSTRG.193650"; transcript_id "MSTRG.193650.4";
chr9	StringTie	exon	15526963	15527125	1000	-	.	gene_id "MSTRG.193650"; transcript_id "MSTRG.193650.4"; exon_number "1";
chr9	StringTie	exon	15527601	15527700	1000	-	.	gene_id "MSTRG.193650"; transcript_id "MSTRG.193650.4"; exon_number "2";
chr9	StringTie	transcript	15527385	15527903	1000	+	.	gene_id "MSTRG.193651"; transcript_id "MSTRG.193651.1";
chr9	StringTie	exon	15527385	15527554	1000	+	.	gene_id "MSTRG.193651"; transcript_id "MSTRG.193651.1"; exon_number "1";
chr9	StringTie	exon	15527600	15527903	1000	+	.	gene_id "MSTRG.193651"; transcript_id "MSTRG.193651.1"; exon_number "2";
chr9	StringTie	transcript	15527392	15527708	1000	+	.	gene_id "MSTRG.193651"; transcript_id "MSTRG.193651.2";
chr9	StringTie	exon	15527392	15527525	1000	+	.	gene_id "MSTRG.193651"; transcript_id "MSTRG.193651.2"; exon_number "1";
chr9	StringTie	exon	15527555	15527708	1000	+	.	gene_id "MSTRG.193651"; transcript_id "MSTRG.193651.2"; exon_number "2";
chr9	StringTie	transcript	15527441	15527891	1000	+	.	gene_id "MSTRG.193651"; transcript_id "MSTRG.193651.3";
chr9	StringTie	exon	15527441	15527666	1000	+	.	gene_id "MSTRG.193651"; transcript_id "MSTRG.193651.3"; exon_number "1";
chr9	StringTie	exon	15527777	15527891	1000	+	.	gene_id "MSTRG.193651"; transcript_id "MSTRG.193651.3"; exon_number "2";
chr9	StringTie	transcript	15527445	15527862	1000	+	.	gene_id "MSTRG.193651"; transcript_id "MSTRG.193651.4";
chr9	StringTie	exon	15527445	15527554	1000	+	.	gene_id "MSTRG.193651"; transcript_id "MSTRG.193651.4"; exon_number "1";
chr9	StringTie	exon	15527598	15527862	1000	+	.	gene_id "MSTRG.193651"; transcript_id "MSTRG.193651.4"; exon_number "2";
chr9	StringTie	transcript	15527455	15527873	1000	+	.	gene_id "MSTRG.193651"; transcript_id "MSTRG.193651.5";
chr9	StringTie	exon	15527455	15527570	1000	+	.	gene_id "MSTRG.193651"; transcript_id "MSTRG.193651.5"; exon_number "1";
chr9	StringTie	exon	15527606	15527873	1000	+	.	gene_id "MSTRG.193651"; transcript_id "MSTRG.193651.5"; exon_number "2";
chr9	StringTie	transcript	15529862	15545399	1000	-	.	gene_id "MSTRG.193652"; transcript_id "MSTRG.193652.1";
chr9	StringTie	exon	15529862	15531914	1000	-	.	gene_id "MSTRG.193652"; transcript_id "MSTRG.193652.1"; exon_number "1";
chr9	StringTie	exon	15545210	15545399	1000	-	.	gene_id "MSTRG.193652"; transcript_id "MSTRG.193652.1"; exon_number "2";
chr9	StringTie	transcript	15541727	15545399	1000	-	.	gene_id "MSTRG.193652"; transcript_id "MSTRG.193652.2";
chr9	StringTie	exon	15541727	15544079	1000	-	.	gene_id "MSTRG.193652"; transcript_id "MSTRG.193652.2"; exon_number "1";
chr9	StringTie	exon	15545210	15545399	1000	-	.	gene_id "MSTRG.193652"; transcript_id "MSTRG.193652.2"; exon_number "2";
chr9	StringTie	transcript	15544188	15544294	1000	+	.	gene_id "MSTRG.193653"; transcript_id "ENST00000384702"; gene_name "RNU6-246P"; ref_gene_id "ENSG00000207433";
chr9	StringTie	exon	15544188	15544294	1000	+	.	gene_id "MSTRG.193653"; transcript_id "ENST00000384702"; exon_number "1"; gene_name "RNU6-246P"; ref_gene_id "ENSG00000207433";
chr9	StringTie	transcript	15545779	15546087	1000	.	.	gene_id "MSTRG.193654"; transcript_id "MSTRG.193654.1";
chr9	StringTie	exon	15545779	15546087	1000	.	.	gene_id "MSTRG.193654"; transcript_id "MSTRG.193654.1"; exon_number "1";
chr9	StringTie	transcript	15553086	15974039	1000	+	.	gene_id "MSTRG.193655"; transcript_id "ENST00000380701"; gene_name "CCDC171"; ref_gene_id "ENSG00000164989";
chr9	StringTie	exon	15553086	15553302	1000	+	.	gene_id "MSTRG.193655"; transcript_id "ENST00000380701"; exon_number "1"; gene_name "CCDC171"; ref_gene_id "ENSG00000164989";
chr9	StringTie	exon	15563978	15564129	1000	+	.	gene_id "MSTRG.193655"; transcript_id "ENST00000380701"; exon_number "2"; gene_name "CCDC171"; ref_gene_id "ENSG00000164989";
chr9	StringTie	exon	15571624	15571759	1000	+	.	gene_id "MSTRG.193655"; transcript_id "ENST00000380701"; exon_number "3"; gene_name "CCDC171"; ref_gene_id "ENSG00000164989";
chr9	StringTie	exon	15578849	15579023	1000	+	.	gene_id "MSTRG.193655"; transcript_id "ENST00000380701"; exon_number "4"; gene_name "CCDC171"; ref_gene_id "ENSG00000164989";
chr9	StringTie	exon	15591366	15591556	1000	+	.	gene_id "MSTRG.193655"; transcript_id "ENST00000380701"; exon_number "5"; gene_name "CCDC171"; ref_gene_id "ENSG00000164989";
chr9	StringTie	exon	15594041	15594172	1000	+	.	gene_id "MSTRG.193655"; transcript_id "ENST00000380701"; exon_number "6"; gene_name "CCDC171"; ref_gene_id "ENSG00000164989";
chr9	StringTie	exon	15623267	15623413	1000	+	.	gene_id "MSTRG.193655"; transcript_id "ENST00000380701"; exon_number "7"; gene_name "CCDC171"; ref_gene_id "ENSG00000164989";
chr9	StringTie	exon	15657127	15657219	1000	+	.	gene_id "MSTRG.193655"; transcript_id "ENST00000380701"; exon_number "8"; gene_name "CCDC171"; ref_gene_id "ENSG00000164989";
chr9	StringTie	exon	15666163	15666323	1000	+	.	gene_id "MSTRG.193655"; transcript_id "ENST00000380701"; exon_number "9"; gene_name "CCDC171"; ref_gene_id "ENSG00000164989";
chr9	StringTie	exon	15678758	15678896	1000	+	.	gene_id "MSTRG.193655"; transcript_id "ENST00000380701"; exon_number "10"; gene_name "CCDC171"; ref_gene_id "ENSG00000164989";
chr9	StringTie	exon	15695235	15695337	1000	+	.	gene_id "MSTRG.193655"; transcript_id "ENST00000380701"; exon_number "11"; gene_name "CCDC171"; ref_gene_id "ENSG00000164989";
chr9	StringTie	exon	15721769	15721875	1000	+	.	gene_id "MSTRG.193655"; transcript_id "ENST00000380701"; exon_number "12"; gene_name "CCDC171"; ref_gene_id "ENSG00000164989";
chr9	StringTie	exon	15723681	15723746	1000	+	.	gene_id "MSTRG.193655"; transcript_id "ENST00000380701"; exon_number "13"; gene_name "CCDC171"; ref_gene_id "ENSG00000164989";
chr9	StringTie	exon	15724776	15724976	1000	+	.	gene_id "MSTRG.193655"; transcript_id "ENST00000380701"; exon_number "14"; gene_name "CCDC171"; ref_gene_id "ENSG00000164989";
chr9	StringTie	exon	15727869	15728036	1000	+	.	gene_id "MSTRG.193655"; transcript_id "ENST00000380701"; exon_number "15"; gene_name "CCDC171"; ref_gene_id "ENSG00000164989";
chr9	StringTie	exon	15729610	15729798	1000	+	.	gene_id "MSTRG.193655"; transcript_id "ENST00000380701"; exon_number "16"; gene_name "CCDC171"; ref_gene_id "ENSG00000164989";
chr9	StringTie	exon	15744273	15744777	1000	+	.	gene_id "MSTRG.193655"; transcript_id "ENST00000380701"; exon_number "17"; gene_name "CCDC171"; ref_gene_id "ENSG00000164989";
chr9	StringTie	exon	15745515	15745631	1000	+	.	gene_id "MSTRG.193655"; transcript_id "ENST00000380701"; exon_number "18"; gene_name "CCDC171"; ref_gene_id "ENSG00000164989";
chr9	StringTie	exon	15777600	15777826	1000	+	.	gene_id "MSTRG.193655"; transcript_id "ENST00000380701"; exon_number "19"; gene_name "CCDC171"; ref_gene_id "ENSG00000164989";
chr9	StringTie	exon	15778968	15779150	1000	+	.	gene_id "MSTRG.193655"; transcript_id "ENST00000380701"; exon_number "20"; gene_name "CCDC171"; ref_gene_id "ENSG00000164989";
chr9	StringTie	exon	15784509	15784694	1000	+	.	gene_id "MSTRG.193655"; transcript_id "ENST00000380701"; exon_number "21"; gene_name "CCDC171"; ref_gene_id "ENSG00000164989";
chr9	StringTie	exon	15846702	15846847	1000	+	.	gene_id "MSTRG.193655"; transcript_id "ENST00000380701"; exon_number "22"; gene_name "CCDC171"; ref_gene_id "ENSG00000164989";
chr9	StringTie	exon	15848893	15848947	1000	+	.	gene_id "MSTRG.193655"; transcript_id "ENST00000380701"; exon_number "23"; gene_name "CCDC171"; ref_gene_id "ENSG00000164989";
chr9	StringTie	exon	15874532	15874663	1000	+	.	gene_id "MSTRG.193655"; transcript_id "ENST00000380701"; exon_number "24"; gene_name "CCDC171"; ref_gene_id "ENSG00000164989";
chr9	StringTie	exon	15920270	15920422	1000	+	.	gene_id "MSTRG.193655"; transcript_id "ENST00000380701"; exon_number "25"; gene_name "CCDC171"; ref_gene_id "ENSG00000164989";
chr9	StringTie	exon	15971609	15974039	1000	+	.	gene_id "MSTRG.193655"; transcript_id "ENST00000380701"; exon_number "26"; gene_name "CCDC171"; ref_gene_id "ENSG00000164989";
chr9	StringTie	transcript	15777768	15876083	1000	+	.	gene_id "MSTRG.193655"; transcript_id "ENST00000432954"; gene_name "CCDC171"; ref_gene_id "ENSG00000164989";
chr9	StringTie	exon	15777768	15777826	1000	+	.	gene_id "MSTRG.193655"; transcript_id "ENST00000432954"; exon_number "1"; gene_name "CCDC171"; ref_gene_id "ENSG00000164989";
chr9	StringTie	exon	15778968	15779150	1000	+	.	gene_id "MSTRG.193655"; transcript_id "ENST00000432954"; exon_number "2"; gene_name "CCDC171"; ref_gene_id "ENSG00000164989";
chr9	StringTie	exon	15784509	15784694	1000	+	.	gene_id "MSTRG.193655"; transcript_id "ENST00000432954"; exon_number "3"; gene_name "CCDC171"; ref_gene_id "ENSG00000164989";
chr9	StringTie	exon	15846702	15846847	1000	+	.	gene_id "MSTRG.193655"; transcript_id "ENST00000432954"; exon_number "4"; gene_name "CCDC171"; ref_gene_id "ENSG00000164989";
chr9	StringTie	exon	15848893	15848947	1000	+	.	gene_id "MSTRG.193655"; transcript_id "ENST00000432954"; exon_number "5"; gene_name "CCDC171"; ref_gene_id "ENSG00000164989";
chr9	StringTie	exon	15874532	15876083	1000	+	.	gene_id "MSTRG.193655"; transcript_id "ENST00000432954"; exon_number "6"; gene_name "CCDC171"; ref_gene_id "ENSG00000164989";
chr9	StringTie	transcript	15744505	15886805	1000	+	.	gene_id "MSTRG.193655"; transcript_id "ENST00000449575"; gene_name "CCDC171"; ref_gene_id "ENSG00000164989";
chr9	StringTie	exon	15744505	15744777	1000	+	.	gene_id "MSTRG.193655"; transcript_id "ENST00000449575"; exon_number "1"; gene_name "CCDC171"; ref_gene_id "ENSG00000164989";
chr9	StringTie	exon	15745515	15745631	1000	+	.	gene_id "MSTRG.193655"; transcript_id "ENST00000449575"; exon_number "2"; gene_name "CCDC171"; ref_gene_id "ENSG00000164989";
chr9	StringTie	exon	15777600	15777826	1000	+	.	gene_id "MSTRG.193655"; transcript_id "ENST00000449575"; exon_number "3"; gene_name "CCDC171"; ref_gene_id "ENSG00000164989";
chr9	StringTie	exon	15778968	15779150	1000	+	.	gene_id "MSTRG.193655"; transcript_id "ENST00000449575"; exon_number "4"; gene_name "CCDC171"; ref_gene_id "ENSG00000164989";
chr9	StringTie	exon	15784509	15784694	1000	+	.	gene_id "MSTRG.193655"; transcript_id "ENST00000449575"; exon_number "5"; gene_name "CCDC171"; ref_gene_id "ENSG00000164989";
chr9	StringTie	exon	15846702	15846847	1000	+	.	gene_id "MSTRG.193655"; transcript_id "ENST00000449575"; exon_number "6"; gene_name "CCDC171"; ref_gene_id "ENSG00000164989";
chr9	StringTie	exon	15848893	15848947	1000	+	.	gene_id "MSTRG.193655"; transcript_id "ENST00000449575"; exon_number "7"; gene_name "CCDC171"; ref_gene_id "ENSG00000164989";
chr9	StringTie	exon	15874532	15874663	1000	+	.	gene_id "MSTRG.193655"; transcript_id "ENST00000449575"; exon_number "8"; gene_name "CCDC171"; ref_gene_id "ENSG00000164989";
chr9	StringTie	exon	15883074	15883191	1000	+	.	gene_id "MSTRG.193655"; transcript_id "ENST00000449575"; exon_number "9"; gene_name "CCDC171"; ref_gene_id "ENSG00000164989";
chr9	StringTie	exon	15885514	15885588	1000	+	.	gene_id "MSTRG.193655"; transcript_id "ENST00000449575"; exon_number "10"; gene_name "CCDC171"; ref_gene_id "ENSG00000164989";
chr9	StringTie	exon	15885690	15886805	1000	+	.	gene_id "MSTRG.193655"; transcript_id "ENST00000449575"; exon_number "11"; gene_name "CCDC171"; ref_gene_id "ENSG00000164989";
chr9	StringTie	transcript	15845639	15971897	1000	+	.	gene_id "MSTRG.193655"; transcript_id "ENST00000470191"; gene_name "CCDC171"; ref_gene_id "ENSG00000164989";
chr9	StringTie	exon	15845639	15845701	1000	+	.	gene_id "MSTRG.193655"; transcript_id "ENST00000470191"; exon_number "1"; gene_name "CCDC171"; ref_gene_id "ENSG00000164989";
chr9	StringTie	exon	15846702	15846847	1000	+	.	gene_id "MSTRG.193655"; transcript_id "ENST00000470191"; exon_number "2"; gene_name "CCDC171"; ref_gene_id "ENSG00000164989";
chr9	StringTie	exon	15848893	15848947	1000	+	.	gene_id "MSTRG.193655"; transcript_id "ENST00000470191"; exon_number "3"; gene_name "CCDC171"; ref_gene_id "ENSG00000164989";
chr9	StringTie	exon	15874532	15874663	1000	+	.	gene_id "MSTRG.193655"; transcript_id "ENST00000470191"; exon_number "4"; gene_name "CCDC171"; ref_gene_id "ENSG00000164989";
chr9	StringTie	exon	15920270	15920422	1000	+	.	gene_id "MSTRG.193655"; transcript_id "ENST00000470191"; exon_number "5"; gene_name "CCDC171"; ref_gene_id "ENSG00000164989";
chr9	StringTie	exon	15971609	15971897	1000	+	.	gene_id "MSTRG.193655"; transcript_id "ENST00000470191"; exon_number "6"; gene_name "CCDC171"; ref_gene_id "ENSG00000164989";
chr9	StringTie	transcript	15887795	15920334	1000	+	.	gene_id "MSTRG.193655"; transcript_id "ENST00000472806"; gene_name "CCDC171"; ref_gene_id "ENSG00000164989";
chr9	StringTie	exon	15887795	15888088	1000	+	.	gene_id "MSTRG.193655"; transcript_id "ENST00000472806"; exon_number "1"; gene_name "CCDC171"; ref_gene_id "ENSG00000164989";
chr9	StringTie	exon	15888983	15889101	1000	+	.	gene_id "MSTRG.193655"; transcript_id "ENST00000472806"; exon_number "2"; gene_name "CCDC171"; ref_gene_id "ENSG00000164989";
chr9	StringTie	exon	15920270	15920334	1000	+	.	gene_id "MSTRG.193655"; transcript_id "ENST00000472806"; exon_number "3"; gene_name "CCDC171"; ref_gene_id "ENSG00000164989";
chr9	StringTie	transcript	15553291	15564024	1000	+	.	gene_id "MSTRG.193655"; transcript_id "ENST00000474193"; gene_name "CCDC171"; ref_gene_id "ENSG00000164989";
chr9	StringTie	exon	15553291	15553606	1000	+	.	gene_id "MSTRG.193655"; transcript_id "ENST00000474193"; exon_number "1"; gene_name "CCDC171"; ref_gene_id "ENSG00000164989";
chr9	StringTie	exon	15563978	15564024	1000	+	.	gene_id "MSTRG.193655"; transcript_id "ENST00000474193"; exon_number "2"; gene_name "CCDC171"; ref_gene_id "ENSG00000164989";
chr9	StringTie	transcript	16042798	16061320	1000	+	.	gene_id "MSTRG.193655"; transcript_id "ENST00000478913"; gene_name "CCDC171"; ref_gene_id "ENSG00000164989";
chr9	StringTie	exon	16042798	16042886	1000	+	.	gene_id "MSTRG.193655"; transcript_id "ENST00000478913"; exon_number "1"; gene_name "CCDC171"; ref_gene_id "ENSG00000164989";
chr9	StringTie	exon	16060646	16061320	1000	+	.	gene_id "MSTRG.193655"; transcript_id "ENST00000478913"; exon_number "2"; gene_name "CCDC171"; ref_gene_id "ENSG00000164989";
chr9	StringTie	transcript	15874541	16061663	1000	+	.	gene_id "MSTRG.193655"; transcript_id "ENST00000486641"; gene_name "CCDC171"; ref_gene_id "ENSG00000164989";
chr9	StringTie	exon	15874541	15874663	1000	+	.	gene_id "MSTRG.193655"; transcript_id "ENST00000486641"; exon_number "1"; gene_name "CCDC171"; ref_gene_id "ENSG00000164989";
chr9	StringTie	exon	15920270	15920422	1000	+	.	gene_id "MSTRG.193655"; transcript_id "ENST00000486641"; exon_number "2"; gene_name "CCDC171"; ref_gene_id "ENSG00000164989";
chr9	StringTie	exon	15922111	15922202	1000	+	.	gene_id "MSTRG.193655"; transcript_id "ENST00000486641"; exon_number "3"; gene_name "CCDC171"; ref_gene_id "ENSG00000164989";
chr9	StringTie	exon	16020589	16020794	1000	+	.	gene_id "MSTRG.193655"; transcript_id "ENST00000486641"; exon_number "4"; gene_name "CCDC171"; ref_gene_id "ENSG00000164989";
chr9	StringTie	exon	16022332	16022585	1000	+	.	gene_id "MSTRG.193655"; transcript_id "ENST00000486641"; exon_number "5"; gene_name "CCDC171"; ref_gene_id "ENSG00000164989";
chr9	StringTie	exon	16022739	16022908	1000	+	.	gene_id "MSTRG.193655"; transcript_id "ENST00000486641"; exon_number "6"; gene_name "CCDC171"; ref_gene_id "ENSG00000164989";
chr9	StringTie	exon	16035457	16035525	1000	+	.	gene_id "MSTRG.193655"; transcript_id "ENST00000486641"; exon_number "7"; gene_name "CCDC171"; ref_gene_id "ENSG00000164989";
chr9	StringTie	exon	16036093	16036206	1000	+	.	gene_id "MSTRG.193655"; transcript_id "ENST00000486641"; exon_number "8"; gene_name "CCDC171"; ref_gene_id "ENSG00000164989";
chr9	StringTie	exon	16042798	16042920	1000	+	.	gene_id "MSTRG.193655"; transcript_id "ENST00000486641"; exon_number "9"; gene_name "CCDC171"; ref_gene_id "ENSG00000164989";
chr9	StringTie	exon	16060646	16061663	1000	+	.	gene_id "MSTRG.193655"; transcript_id "ENST00000486641"; exon_number "10"; gene_name "CCDC171"; ref_gene_id "ENSG00000164989";
chr9	StringTie	transcript	15850226	15971735	1000	+	.	gene_id "MSTRG.193655"; transcript_id "ENST00000498725"; gene_name "CCDC171"; ref_gene_id "ENSG00000164989";
chr9	StringTie	exon	15850226	15850311	1000	+	.	gene_id "MSTRG.193655"; transcript_id "ENST00000498725"; exon_number "1"; gene_name "CCDC171"; ref_gene_id "ENSG00000164989";
chr9	StringTie	exon	15874532	15874663	1000	+	.	gene_id "MSTRG.193655"; transcript_id "ENST00000498725"; exon_number "2"; gene_name "CCDC171"; ref_gene_id "ENSG00000164989";
chr9	StringTie	exon	15920270	15920422	1000	+	.	gene_id "MSTRG.193655"; transcript_id "ENST00000498725"; exon_number "3"; gene_name "CCDC171"; ref_gene_id "ENSG00000164989";
chr9	StringTie	exon	15971609	15971735	1000	+	.	gene_id "MSTRG.193655"; transcript_id "ENST00000498725"; exon_number "4"; gene_name "CCDC171"; ref_gene_id "ENSG00000164989";
chr9	StringTie	transcript	15552897	15660146	1000	+	.	gene_id "MSTRG.193655"; transcript_id "ENST00000535968"; gene_name "CCDC171"; ref_gene_id "ENSG00000164989";
chr9	StringTie	exon	15552897	15552960	1000	+	.	gene_id "MSTRG.193655"; transcript_id "ENST00000535968"; exon_number "1"; gene_name "CCDC171"; ref_gene_id "ENSG00000164989";
chr9	StringTie	exon	15563978	15564129	1000	+	.	gene_id "MSTRG.193655"; transcript_id "ENST00000535968"; exon_number "2"; gene_name "CCDC171"; ref_gene_id "ENSG00000164989";
chr9	StringTie	exon	15571624	15571759	1000	+	.	gene_id "MSTRG.193655"; transcript_id "ENST00000535968"; exon_number "3"; gene_name "CCDC171"; ref_gene_id "ENSG00000164989";
chr9	StringTie	exon	15578849	15579023	1000	+	.	gene_id "MSTRG.193655"; transcript_id "ENST00000535968"; exon_number "4"; gene_name "CCDC171"; ref_gene_id "ENSG00000164989";
chr9	StringTie	exon	15591366	15591556	1000	+	.	gene_id "MSTRG.193655"; transcript_id "ENST00000535968"; exon_number "5"; gene_name "CCDC171"; ref_gene_id "ENSG00000164989";
chr9	StringTie	exon	15594041	15594172	1000	+	.	gene_id "MSTRG.193655"; transcript_id "ENST00000535968"; exon_number "6"; gene_name "CCDC171"; ref_gene_id "ENSG00000164989";
chr9	StringTie	exon	15623267	15623413	1000	+	.	gene_id "MSTRG.193655"; transcript_id "ENST00000535968"; exon_number "7"; gene_name "CCDC171"; ref_gene_id "ENSG00000164989";
chr9	StringTie	exon	15657127	15660146	1000	+	.	gene_id "MSTRG.193655"; transcript_id "ENST00000535968"; exon_number "8"; gene_name "CCDC171"; ref_gene_id "ENSG00000164989";
chr9	StringTie	transcript	15550674	15613731	1000	+	.	gene_id "MSTRG.193655"; transcript_id "MSTRG.193655.1";
chr9	StringTie	exon	15550674	15553302	1000	+	.	gene_id "MSTRG.193655"; transcript_id "MSTRG.193655.1"; exon_number "1";
chr9	StringTie	exon	15563978	15564129	1000	+	.	gene_id "MSTRG.193655"; transcript_id "MSTRG.193655.1"; exon_number "2";
chr9	StringTie	exon	15571624	15571759	1000	+	.	gene_id "MSTRG.193655"; transcript_id "MSTRG.193655.1"; exon_number "3";
chr9	StringTie	exon	15578849	15579023	1000	+	.	gene_id "MSTRG.193655"; transcript_id "MSTRG.193655.1"; exon_number "4";
chr9	StringTie	exon	15591366	15591556	1000	+	.	gene_id "MSTRG.193655"; transcript_id "MSTRG.193655.1"; exon_number "5";
chr9	StringTie	exon	15594041	15594172	1000	+	.	gene_id "MSTRG.193655"; transcript_id "MSTRG.193655.1"; exon_number "6";
chr9	StringTie	exon	15607483	15607604	1000	+	.	gene_id "MSTRG.193655"; transcript_id "MSTRG.193655.1"; exon_number "7";
chr9	StringTie	exon	15613545	15613731	1000	+	.	gene_id "MSTRG.193655"; transcript_id "MSTRG.193655.1"; exon_number "8";
chr9	StringTie	transcript	15552897	15892785	1000	+	.	gene_id "MSTRG.193655"; transcript_id "MSTRG.193655.10";
chr9	StringTie	exon	15552897	15552960	1000	+	.	gene_id "MSTRG.193655"; transcript_id "MSTRG.193655.10"; exon_number "1";
chr9	StringTie	exon	15563978	15564129	1000	+	.	gene_id "MSTRG.193655"; transcript_id "MSTRG.193655.10"; exon_number "2";
chr9	StringTie	exon	15571624	15571759	1000	+	.	gene_id "MSTRG.193655"; transcript_id "MSTRG.193655.10"; exon_number "3";
chr9	StringTie	exon	15578849	15579023	1000	+	.	gene_id "MSTRG.193655"; transcript_id "MSTRG.193655.10"; exon_number "4";
chr9	StringTie	exon	15591366	15591556	1000	+	.	gene_id "MSTRG.193655"; transcript_id "MSTRG.193655.10"; exon_number "5";
chr9	StringTie	exon	15594041	15594172	1000	+	.	gene_id "MSTRG.193655"; transcript_id "MSTRG.193655.10"; exon_number "6";
chr9	StringTie	exon	15623267	15623413	1000	+	.	gene_id "MSTRG.193655"; transcript_id "MSTRG.193655.10"; exon_number "7";
chr9	StringTie	exon	15657127	15657219	1000	+	.	gene_id "MSTRG.193655"; transcript_id "MSTRG.193655.10"; exon_number "8";
chr9	StringTie	exon	15666163	15666323	1000	+	.	gene_id "MSTRG.193655"; transcript_id "MSTRG.193655.10"; exon_number "9";
chr9	StringTie	exon	15678758	15678896	1000	+	.	gene_id "MSTRG.193655"; transcript_id "MSTRG.193655.10"; exon_number "10";
chr9	StringTie	exon	15695235	15695337	1000	+	.	gene_id "MSTRG.193655"; transcript_id "MSTRG.193655.10"; exon_number "11";
chr9	StringTie	exon	15721769	15721875	1000	+	.	gene_id "MSTRG.193655"; transcript_id "MSTRG.193655.10"; exon_number "12";
chr9	StringTie	exon	15723657	15723746	1000	+	.	gene_id "MSTRG.193655"; transcript_id "MSTRG.193655.10"; exon_number "13";
chr9	StringTie	exon	15724776	15724976	1000	+	.	gene_id "MSTRG.193655"; transcript_id "MSTRG.193655.10"; exon_number "14";
chr9	StringTie	exon	15727869	15728036	1000	+	.	gene_id "MSTRG.193655"; transcript_id "MSTRG.193655.10"; exon_number "15";
chr9	StringTie	exon	15729610	15729798	1000	+	.	gene_id "MSTRG.193655"; transcript_id "MSTRG.193655.10"; exon_number "16";
chr9	StringTie	exon	15744273	15744777	1000	+	.	gene_id "MSTRG.193655"; transcript_id "MSTRG.193655.10"; exon_number "17";
chr9	StringTie	exon	15745515	15745631	1000	+	.	gene_id "MSTRG.193655"; transcript_id "MSTRG.193655.10"; exon_number "18";
chr9	StringTie	exon	15777600	15777826	1000	+	.	gene_id "MSTRG.193655"; transcript_id "MSTRG.193655.10"; exon_number "19";
chr9	StringTie	exon	15778968	15779150	1000	+	.	gene_id "MSTRG.193655"; transcript_id "MSTRG.193655.10"; exon_number "20";
chr9	StringTie	exon	15784509	15784694	1000	+	.	gene_id "MSTRG.193655"; transcript_id "MSTRG.193655.10"; exon_number "21";
chr9	StringTie	exon	15846702	15846847	1000	+	.	gene_id "MSTRG.193655"; transcript_id "MSTRG.193655.10"; exon_number "22";
chr9	StringTie	exon	15848893	15848947	1000	+	.	gene_id "MSTRG.193655"; transcript_id "MSTRG.193655.10"; exon_number "23";
chr9	StringTie	exon	15874532	15874663	1000	+	.	gene_id "MSTRG.193655"; transcript_id "MSTRG.193655.10"; exon_number "24";
chr9	StringTie	exon	15883074	15883191	1000	+	.	gene_id "MSTRG.193655"; transcript_id "MSTRG.193655.10"; exon_number "25";
chr9	StringTie	exon	15885514	15885588	1000	+	.	gene_id "MSTRG.193655"; transcript_id "MSTRG.193655.10"; exon_number "26";
chr9	StringTie	exon	15885690	15888088	1000	+	.	gene_id "MSTRG.193655"; transcript_id "MSTRG.193655.10"; exon_number "27";
chr9	StringTie	exon	15888983	15889101	1000	+	.	gene_id "MSTRG.193655"; transcript_id "MSTRG.193655.10"; exon_number "28";
chr9	StringTie	exon	15892480	15892785	1000	+	.	gene_id "MSTRG.193655"; transcript_id "MSTRG.193655.10"; exon_number "29";
chr9	StringTie	transcript	16023528	16061320	1000	+	.	gene_id "MSTRG.193655"; transcript_id "MSTRG.193655.100";
chr9	StringTie	exon	16023528	16023667	1000	+	.	gene_id "MSTRG.193655"; transcript_id "MSTRG.193655.100"; exon_number "1";
chr9	StringTie	exon	16035457	16035525	1000	+	.	gene_id "MSTRG.193655"; transcript_id "MSTRG.193655.100"; exon_number "2";
chr9	StringTie	exon	16036093	16036206	1000	+	.	gene_id "MSTRG.193655"; transcript_id "MSTRG.193655.100"; exon_number "3";
chr9	StringTie	exon	16042798	16042886	1000	+	.	gene_id "MSTRG.193655"; transcript_id "MSTRG.193655.100"; exon_number "4";
chr9	StringTie	exon	16060646	16061320	1000	+	.	gene_id "MSTRG.193655"; transcript_id "MSTRG.193655.100"; exon_number "5";
chr9	StringTie	transcript	16033478	16061664	1000	+	.	gene_id "MSTRG.193655"; transcript_id "MSTRG.193655.101";
chr9	StringTie	exon	16033478	16033583	1000	+	.	gene_id "MSTRG.193655"; transcript_id "MSTRG.193655.101"; exon_number "1";
chr9	StringTie	exon	16035457	16035525	1000	+	.	gene_id "MSTRG.193655"; transcript_id "MSTRG.193655.101"; exon_number "2";
chr9	StringTie	exon	16036093	16036206	1000	+	.	gene_id "MSTRG.193655"; transcript_id "MSTRG.193655.101"; exon_number "3";
chr9	StringTie	exon	16042798	16042920	1000	+	.	gene_id "MSTRG.193655"; transcript_id "MSTRG.193655.101"; exon_number "4";
chr9	StringTie	exon	16060646	16061664	1000	+	.	gene_id "MSTRG.193655"; transcript_id "MSTRG.193655.101"; exon_number "5";
chr9	StringTie	transcript	16038578	16061664	1000	+	.	gene_id "MSTRG.193655"; transcript_id "MSTRG.193655.102";
chr9	StringTie	exon	16038578	16039553	1000	+	.	gene_id "MSTRG.193655"; transcript_id "MSTRG.193655.102"; exon_number "1";
chr9	StringTie	exon	16042798	16042920	1000	+	.	gene_id "MSTRG.193655"; transcript_id "MSTRG.193655.102"; exon_number "2";
chr9	StringTie	exon	16060646	16061664	1000	+	.	gene_id "MSTRG.193655"; transcript_id "MSTRG.193655.102"; exon_number "3";
chr9	StringTie	transcript	16040795	16061665	1000	+	.	gene_id "MSTRG.193655"; transcript_id "MSTRG.193655.103";
chr9	StringTie	exon	16040795	16041147	1000	+	.	gene_id "MSTRG.193655"; transcript_id "MSTRG.193655.103"; exon_number "1";
chr9	StringTie	exon	16042798	16042920	1000	+	.	gene_id "MSTRG.193655"; transcript_id "MSTRG.193655.103"; exon_number "2";
chr9	StringTie	exon	16060646	16061665	1000	+	.	gene_id "MSTRG.193655"; transcript_id "MSTRG.193655.103"; exon_number "3";
chr9	StringTie	transcript	16041095	16061655	1000	+	.	gene_id "MSTRG.193655"; transcript_id "MSTRG.193655.104";
chr9	StringTie	exon	16041095	16041147	1000	+	.	gene_id "MSTRG.193655"; transcript_id "MSTRG.193655.104"; exon_number "1";
chr9	StringTie	exon	16042798	16042886	1000	+	.	gene_id "MSTRG.193655"; transcript_id "MSTRG.193655.104"; exon_number "2";
chr9	StringTie	exon	16060646	16061655	1000	+	.	gene_id "MSTRG.193655"; transcript_id "MSTRG.193655.104"; exon_number "3";
chr9	StringTie	transcript	16042210	16061663	1000	+	.	gene_id "MSTRG.193655"; transcript_id "MSTRG.193655.105";
chr9	StringTie	exon	16042210	16042268	1000	+	.	gene_id "MSTRG.193655"; transcript_id "MSTRG.193655.105"; exon_number "1";
chr9	StringTie	exon	16042798	16042920	1000	+	.	gene_id "MSTRG.193655"; transcript_id "MSTRG.193655.105"; exon_number "2";
chr9	StringTie	exon	16060646	16061663	1000	+	.	gene_id "MSTRG.193655"; transcript_id "MSTRG.193655.105"; exon_number "3";
chr9	StringTie	transcript	16042244	16061665	1000	+	.	gene_id "MSTRG.193655"; transcript_id "MSTRG.193655.106";
chr9	StringTie	exon	16042244	16042396	1000	+	.	gene_id "MSTRG.193655"; transcript_id "MSTRG.193655.106"; exon_number "1";
chr9	StringTie	exon	16042798	16042920	1000	+	.	gene_id "MSTRG.193655"; transcript_id "MSTRG.193655.106"; exon_number "2";
chr9	StringTie	exon	16060646	16061665	1000	+	.	gene_id "MSTRG.193655"; transcript_id "MSTRG.193655.106"; exon_number "3";
chr9	StringTie	transcript	16054333	16061702	1000	+	.	gene_id "MSTRG.193655"; transcript_id "MSTRG.193655.108";
chr9	StringTie	exon	16054333	16055016	1000	+	.	gene_id "MSTRG.193655"; transcript_id "MSTRG.193655.108"; exon_number "1";
chr9	StringTie	exon	16060646	16061702	1000	+	.	gene_id "MSTRG.193655"; transcript_id "MSTRG.193655.108"; exon_number "2";
chr9	StringTie	transcript	16054417	16061741	1000	+	.	gene_id "MSTRG.193655"; transcript_id "MSTRG.193655.109";
chr9	StringTie	exon	16054417	16054752	1000	+	.	gene_id "MSTRG.193655"; transcript_id "MSTRG.193655.109"; exon_number "1";
chr9	StringTie	exon	16060646	16061741	1000	+	.	gene_id "MSTRG.193655"; transcript_id "MSTRG.193655.109"; exon_number "2";
chr9	StringTie	transcript	15552897	15765623	1000	+	.	gene_id "MSTRG.193655"; transcript_id "MSTRG.193655.11";
chr9	StringTie	exon	15552897	15552960	1000	+	.	gene_id "MSTRG.193655"; transcript_id "MSTRG.193655.11"; exon_number "1";
chr9	StringTie	exon	15563978	15564129	1000	+	.	gene_id "MSTRG.193655"; transcript_id "MSTRG.193655.11"; exon_number "2";
chr9	StringTie	exon	15571624	15571759	1000	+	.	gene_id "MSTRG.193655"; transcript_id "MSTRG.193655.11"; exon_number "3";
chr9	StringTie	exon	15578849	15579023	1000	+	.	gene_id "MSTRG.193655"; transcript_id "MSTRG.193655.11"; exon_number "4";
chr9	StringTie	exon	15591366	15591556	1000	+	.	gene_id "MSTRG.193655"; transcript_id "MSTRG.193655.11"; exon_number "5";
chr9	StringTie	exon	15594041	15594172	1000	+	.	gene_id "MSTRG.193655"; transcript_id "MSTRG.193655.11"; exon_number "6";
chr9	StringTie	exon	15623267	15623413	1000	+	.	gene_id "MSTRG.193655"; transcript_id "MSTRG.193655.11"; exon_number "7";
chr9	StringTie	exon	15657127	15657219	1000	+	.	gene_id "MSTRG.193655"; transcript_id "MSTRG.193655.11"; exon_number "8";
chr9	StringTie	exon	15666163	15666323	1000	+	.	gene_id "MSTRG.193655"; transcript_id "MSTRG.193655.11"; exon_number "9";
chr9	StringTie	exon	15678758	15678896	1000	+	.	gene_id "MSTRG.193655"; transcript_id "MSTRG.193655.11"; exon_number "10";
chr9	StringTie	exon	15695235	15695337	1000	+	.	gene_id "MSTRG.193655"; transcript_id "MSTRG.193655.11"; exon_number "11";
chr9	StringTie	exon	15721769	15721875	1000	+	.	gene_id "MSTRG.193655"; transcript_id "MSTRG.193655.11"; exon_number "12";
chr9	StringTie	exon	15723657	15723746	1000	+	.	gene_id "MSTRG.193655"; transcript_id "MSTRG.193655.11"; exon_number "13";
chr9	StringTie	exon	15727869	15728036	1000	+	.	gene_id "MSTRG.193655"; transcript_id "MSTRG.193655.11"; exon_number "14";
chr9	StringTie	exon	15729610	15729798	1000	+	.	gene_id "MSTRG.193655"; transcript_id "MSTRG.193655.11"; exon_number "15";
chr9	StringTie	exon	15744273	15744777	1000	+	.	gene_id "MSTRG.193655"; transcript_id "MSTRG.193655.11"; exon_number "16";
chr9	StringTie	exon	15745515	15745631	1000	+	.	gene_id "MSTRG.193655"; transcript_id "MSTRG.193655.11"; exon_number "17";
chr9	StringTie	exon	15765592	15765623	1000	+	.	gene_id "MSTRG.193655"; transcript_id "MSTRG.193655.11"; exon_number "18";
chr9	StringTie	transcript	16054575	16061665	1000	+	.	gene_id "MSTRG.193655"; transcript_id "MSTRG.193655.110";
chr9	StringTie	exon	16054575	16054644	1000	+	.	gene_id "MSTRG.193655"; transcript_id "MSTRG.193655.110"; exon_number "1";
chr9	StringTie	exon	16060646	16061665	1000	+	.	gene_id "MSTRG.193655"; transcript_id "MSTRG.193655.110"; exon_number "2";
chr9	StringTie	transcript	16060113	16061669	1000	+	.	gene_id "MSTRG.193655"; transcript_id "MSTRG.193655.111";
chr9	StringTie	exon	16060113	16060300	1000	+	.	gene_id "MSTRG.193655"; transcript_id "MSTRG.193655.111"; exon_number "1";
chr9	StringTie	exon	16060646	16061669	1000	+	.	gene_id "MSTRG.193655"; transcript_id "MSTRG.193655.111"; exon_number "2";
chr9	StringTie	transcript	16060338	16061653	1000	+	.	gene_id "MSTRG.193655"; transcript_id "MSTRG.193655.112";
chr9	StringTie	exon	16060338	16060539	1000	+	.	gene_id "MSTRG.193655"; transcript_id "MSTRG.193655.112"; exon_number "1";
chr9	StringTie	exon	16060646	16061653	1000	+	.	gene_id "MSTRG.193655"; transcript_id "MSTRG.193655.112"; exon_number "2";
chr9	StringTie	transcript	15552897	15937048	1000	+	.	gene_id "MSTRG.193655"; transcript_id "MSTRG.193655.12";
chr9	StringTie	exon	15552897	15552960	1000	+	.	gene_id "MSTRG.193655"; transcript_id "MSTRG.193655.12"; exon_number "1";
chr9	StringTie	exon	15563978	15564129	1000	+	.	gene_id "MSTRG.193655"; transcript_id "MSTRG.193655.12"; exon_number "2";
chr9	StringTie	exon	15571624	15571759	1000	+	.	gene_id "MSTRG.193655"; transcript_id "MSTRG.193655.12"; exon_number "3";
chr9	StringTie	exon	15578849	15579023	1000	+	.	gene_id "MSTRG.193655"; transcript_id "MSTRG.193655.12"; exon_number "4";
chr9	StringTie	exon	15591366	15591556	1000	+	.	gene_id "MSTRG.193655"; transcript_id "MSTRG.193655.12"; exon_number "5";
chr9	StringTie	exon	15594041	15594172	1000	+	.	gene_id "MSTRG.193655"; transcript_id "MSTRG.193655.12"; exon_number "6";
chr9	StringTie	exon	15623267	15623413	1000	+	.	gene_id "MSTRG.193655"; transcript_id "MSTRG.193655.12"; exon_number "7";
chr9	StringTie	exon	15657127	15657219	1000	+	.	gene_id "MSTRG.193655"; transcript_id "MSTRG.193655.12"; exon_number "8";
chr9	StringTie	exon	15666163	15666323	1000	+	.	gene_id "MSTRG.193655"; transcript_id "MSTRG.193655.12"; exon_number "9";
chr9	StringTie	exon	15678758	15678896	1000	+	.	gene_id "MSTRG.193655"; transcript_id "MSTRG.193655.12"; exon_number "10";
chr9	StringTie	exon	15695235	15695337	1000	+	.	gene_id "MSTRG.193655"; transcript_id "MSTRG.193655.12"; exon_number "11";
chr9	StringTie	exon	15721769	15721875	1000	+	.	gene_id "MSTRG.193655"; transcript_id "MSTRG.193655.12"; exon_number "12";
chr9	StringTie	exon	15723657	15723746	1000	+	.	gene_id "MSTRG.193655"; transcript_id "MSTRG.193655.12"; exon_number "13";
chr9	StringTie	exon	15724776	15724976	1000	+	.	gene_id "MSTRG.193655"; transcript_id "MSTRG.193655.12"; exon_number "14";
chr9	StringTie	exon	15727869	15728036	1000	+	.	gene_id "MSTRG.193655"; transcript_id "MSTRG.193655.12"; exon_number "15";
chr9	StringTie	exon	15729610	15729798	1000	+	.	gene_id "MSTRG.193655"; transcript_id "MSTRG.193655.12"; exon_number "16";
chr9	StringTie	exon	15744273	15744777	1000	+	.	gene_id "MSTRG.193655"; transcript_id "MSTRG.193655.12"; exon_number "17";
chr9	StringTie	exon	15745515	15745631	1000	+	.	gene_id "MSTRG.193655"; transcript_id "MSTRG.193655.12"; exon_number "18";
chr9	StringTie	exon	15765592	15765681	1000	+	.	gene_id "MSTRG.193655"; transcript_id "MSTRG.193655.12"; exon_number "19";
chr9	StringTie	exon	15766701	15766830	1000	+	.	gene_id "MSTRG.193655"; transcript_id "MSTRG.193655.12"; exon_number "20";
chr9	StringTie	exon	15777600	15777826	1000	+	.	gene_id "MSTRG.193655"; transcript_id "MSTRG.193655.12"; exon_number "21";
chr9	StringTie	exon	15778968	15779150	1000	+	.	gene_id "MSTRG.193655"; transcript_id "MSTRG.193655.12"; exon_number "22";
chr9	StringTie	exon	15784509	15784694	1000	+	.	gene_id "MSTRG.193655"; transcript_id "MSTRG.193655.12"; exon_number "23";
chr9	StringTie	exon	15846702	15846847	1000	+	.	gene_id "MSTRG.193655"; transcript_id "MSTRG.193655.12"; exon_number "24";
chr9	StringTie	exon	15848893	15848947	1000	+	.	gene_id "MSTRG.193655"; transcript_id "MSTRG.193655.12"; exon_number "25";
chr9	StringTie	exon	15874532	15874663	1000	+	.	gene_id "MSTRG.193655"; transcript_id "MSTRG.193655.12"; exon_number "26";
chr9	StringTie	exon	15885514	15885588	1000	+	.	gene_id "MSTRG.193655"; transcript_id "MSTRG.193655.12"; exon_number "27";
chr9	StringTie	exon	15885690	15888088	1000	+	.	gene_id "MSTRG.193655"; transcript_id "MSTRG.193655.12"; exon_number "28";
chr9	StringTie	exon	15888983	15889101	1000	+	.	gene_id "MSTRG.193655"; transcript_id "MSTRG.193655.12"; exon_number "29";
chr9	StringTie	exon	15920270	15920422	1000	+	.	gene_id "MSTRG.193655"; transcript_id "MSTRG.193655.12"; exon_number "30";
chr9	StringTie	exon	15936907	15937048	1000	+	.	gene_id "MSTRG.193655"; transcript_id "MSTRG.193655.12"; exon_number "31";
chr9	StringTie	transcript	15552897	15788717	1000	+	.	gene_id "MSTRG.193655"; transcript_id "MSTRG.193655.13";
chr9	StringTie	exon	15552897	15552960	1000	+	.	gene_id "MSTRG.193655"; transcript_id "MSTRG.193655.13"; exon_number "1";
chr9	StringTie	exon	15563978	15564129	1000	+	.	gene_id "MSTRG.193655"; transcript_id "MSTRG.193655.13"; exon_number "2";
chr9	StringTie	exon	15571624	15571759	1000	+	.	gene_id "MSTRG.193655"; transcript_id "MSTRG.193655.13"; exon_number "3";
chr9	StringTie	exon	15578849	15579023	1000	+	.	gene_id "MSTRG.193655"; transcript_id "MSTRG.193655.13"; exon_number "4";
chr9	StringTie	exon	15591366	15591556	1000	+	.	gene_id "MSTRG.193655"; transcript_id "MSTRG.193655.13"; exon_number "5";
chr9	StringTie	exon	15594041	15594172	1000	+	.	gene_id "MSTRG.193655"; transcript_id "MSTRG.193655.13"; exon_number "6";
chr9	StringTie	exon	15623267	15623413	1000	+	.	gene_id "MSTRG.193655"; transcript_id "MSTRG.193655.13"; exon_number "7";
chr9	StringTie	exon	15657127	15657219	1000	+	.	gene_id "MSTRG.193655"; transcript_id "MSTRG.193655.13"; exon_number "8";
chr9	StringTie	exon	15666163	15666323	1000	+	.	gene_id "MSTRG.193655"; transcript_id "MSTRG.193655.13"; exon_number "9";
chr9	StringTie	exon	15678758	15678896	1000	+	.	gene_id "MSTRG.193655"; transcript_id "MSTRG.193655.13"; exon_number "10";
chr9	StringTie	exon	15695235	15695337	1000	+	.	gene_id "MSTRG.193655"; transcript_id "MSTRG.193655.13"; exon_number "11";
chr9	StringTie	exon	15721769	15721875	1000	+	.	gene_id "MSTRG.193655"; transcript_id "MSTRG.193655.13"; exon_number "12";
chr9	StringTie	exon	15723657	15723746	1000	+	.	gene_id "MSTRG.193655"; transcript_id "MSTRG.193655.13"; exon_number "13";
chr9	StringTie	exon	15724776	15724976	1000	+	.	gene_id "MSTRG.193655"; transcript_id "MSTRG.193655.13"; exon_number "14";
chr9	StringTie	exon	15727869	15728036	1000	+	.	gene_id "MSTRG.193655"; transcript_id "MSTRG.193655.13"; exon_number "15";
chr9	StringTie	exon	15729610	15729798	1000	+	.	gene_id "MSTRG.193655"; transcript_id "MSTRG.193655.13"; exon_number "16";
chr9	StringTie	exon	15744273	15744777	1000	+	.	gene_id "MSTRG.193655"; transcript_id "MSTRG.193655.13"; exon_number "17";
chr9	StringTie	exon	15745515	15745631	1000	+	.	gene_id "MSTRG.193655"; transcript_id "MSTRG.193655.13"; exon_number "18";
chr9	StringTie	exon	15765592	15765681	1000	+	.	gene_id "MSTRG.193655"; transcript_id "MSTRG.193655.13"; exon_number "19";
chr9	StringTie	exon	15777600	15777826	1000	+	.	gene_id "MSTRG.193655"; transcript_id "MSTRG.193655.13"; exon_number "20";
chr9	StringTie	exon	15778968	15779150	1000	+	.	gene_id "MSTRG.193655"; transcript_id "MSTRG.193655.13"; exon_number "21";
chr9	StringTie	exon	15784509	15784694	1000	+	.	gene_id "MSTRG.193655"; transcript_id "MSTRG.193655.13"; exon_number "22";
chr9	StringTie	exon	15788606	15788717	1000	+	.	gene_id "MSTRG.193655"; transcript_id "MSTRG.193655.13"; exon_number "23";
chr9	StringTie	transcript	15552897	15785185	1000	+	.	gene_id "MSTRG.193655"; transcript_id "MSTRG.193655.14";
chr9	StringTie	exon	15552897	15552960	1000	+	.	gene_id "MSTRG.193655"; transcript_id "MSTRG.193655.14"; exon_number "1";
chr9	StringTie	exon	15563978	15564129	1000	+	.	gene_id "MSTRG.193655"; transcript_id "MSTRG.193655.14"; exon_number "2";
chr9	StringTie	exon	15571624	15571759	1000	+	.	gene_id "MSTRG.193655"; transcript_id "MSTRG.193655.14"; exon_number "3";
chr9	StringTie	exon	15578849	15579023	1000	+	.	gene_id "MSTRG.193655"; transcript_id "MSTRG.193655.14"; exon_number "4";
chr9	StringTie	exon	15591366	15591556	1000	+	.	gene_id "MSTRG.193655"; transcript_id "MSTRG.193655.14"; exon_number "5";
chr9	StringTie	exon	15594041	15594172	1000	+	.	gene_id "MSTRG.193655"; transcript_id "MSTRG.193655.14"; exon_number "6";
chr9	StringTie	exon	15623267	15623413	1000	+	.	gene_id "MSTRG.193655"; transcript_id "MSTRG.193655.14"; exon_number "7";
chr9	StringTie	exon	15657127	15657219	1000	+	.	gene_id "MSTRG.193655"; transcript_id "MSTRG.193655.14"; exon_number "8";
chr9	StringTie	exon	15666163	15666323	1000	+	.	gene_id "MSTRG.193655"; transcript_id "MSTRG.193655.14"; exon_number "9";
chr9	StringTie	exon	15678758	15678896	1000	+	.	gene_id "MSTRG.193655"; transcript_id "MSTRG.193655.14"; exon_number "10";
chr9	StringTie	exon	15695235	15695337	1000	+	.	gene_id "MSTRG.193655"; transcript_id "MSTRG.193655.14"; exon_number "11";
chr9	StringTie	exon	15721769	15721875	1000	+	.	gene_id "MSTRG.193655"; transcript_id "MSTRG.193655.14"; exon_number "12";
chr9	StringTie	exon	15723657	15723746	1000	+	.	gene_id "MSTRG.193655"; transcript_id "MSTRG.193655.14"; exon_number "13";
chr9	StringTie	exon	15724776	15724976	1000	+	.	gene_id "MSTRG.193655"; transcript_id "MSTRG.193655.14"; exon_number "14";
chr9	StringTie	exon	15727869	15728036	1000	+	.	gene_id "MSTRG.193655"; transcript_id "MSTRG.193655.14"; exon_number "15";
chr9	StringTie	exon	15729610	15729798	1000	+	.	gene_id "MSTRG.193655"; transcript_id "MSTRG.193655.14"; exon_number "16";
chr9	StringTie	exon	15744273	15744777	1000	+	.	gene_id "MSTRG.193655"; transcript_id "MSTRG.193655.14"; exon_number "17";
chr9	StringTie	exon	15745515	15745631	1000	+	.	gene_id "MSTRG.193655"; transcript_id "MSTRG.193655.14"; exon_number "18";
chr9	StringTie	exon	15765592	15765681	1000	+	.	gene_id "MSTRG.193655"; transcript_id "MSTRG.193655.14"; exon_number "19";
chr9	StringTie	exon	15777600	15777826	1000	+	.	gene_id "MSTRG.193655"; transcript_id "MSTRG.193655.14"; exon_number "20";
chr9	StringTie	exon	15778968	15779150	1000	+	.	gene_id "MSTRG.193655"; transcript_id "MSTRG.193655.14"; exon_number "21";
chr9	StringTie	exon	15784509	15784694	1000	+	.	gene_id "MSTRG.193655"; transcript_id "MSTRG.193655.14"; exon_number "22";
chr9	StringTie	exon	15785011	15785185	1000	+	.	gene_id "MSTRG.193655"; transcript_id "MSTRG.193655.14"; exon_number "23";
chr9	StringTie	transcript	15552899	15607789	1000	+	.	gene_id "MSTRG.193655"; transcript_id "MSTRG.193655.16";
chr9	StringTie	exon	15552899	15553302	1000	+	.	gene_id "MSTRG.193655"; transcript_id "MSTRG.193655.16"; exon_number "1";
chr9	StringTie	exon	15555352	15555411	1000	+	.	gene_id "MSTRG.193655"; transcript_id "MSTRG.193655.16"; exon_number "2";
chr9	StringTie	exon	15563978	15564129	1000	+	.	gene_id "MSTRG.193655"; transcript_id "MSTRG.193655.16"; exon_number "3";
chr9	StringTie	exon	15571624	15571759	1000	+	.	gene_id "MSTRG.193655"; transcript_id "MSTRG.193655.16"; exon_number "4";
chr9	StringTie	exon	15578849	15579023	1000	+	.	gene_id "MSTRG.193655"; transcript_id "MSTRG.193655.16"; exon_number "5";
chr9	StringTie	exon	15591366	15591556	1000	+	.	gene_id "MSTRG.193655"; transcript_id "MSTRG.193655.16"; exon_number "6";
chr9	StringTie	exon	15594041	15594172	1000	+	.	gene_id "MSTRG.193655"; transcript_id "MSTRG.193655.16"; exon_number "7";
chr9	StringTie	exon	15607483	15607789	1000	+	.	gene_id "MSTRG.193655"; transcript_id "MSTRG.193655.16"; exon_number "8";
chr9	StringTie	transcript	15552931	15607677	1000	+	.	gene_id "MSTRG.193655"; transcript_id "MSTRG.193655.17";
chr9	StringTie	exon	15552931	15552960	1000	+	.	gene_id "MSTRG.193655"; transcript_id "MSTRG.193655.17"; exon_number "1";
chr9	StringTie	exon	15555352	15555411	1000	+	.	gene_id "MSTRG.193655"; transcript_id "MSTRG.193655.17"; exon_number "2";
chr9	StringTie	exon	15563978	15564129	1000	+	.	gene_id "MSTRG.193655"; transcript_id "MSTRG.193655.17"; exon_number "3";
chr9	StringTie	exon	15571624	15571759	1000	+	.	gene_id "MSTRG.193655"; transcript_id "MSTRG.193655.17"; exon_number "4";
chr9	StringTie	exon	15578849	15579023	1000	+	.	gene_id "MSTRG.193655"; transcript_id "MSTRG.193655.17"; exon_number "5";
chr9	StringTie	exon	15591366	15591556	1000	+	.	gene_id "MSTRG.193655"; transcript_id "MSTRG.193655.17"; exon_number "6";
chr9	StringTie	exon	15594041	15594172	1000	+	.	gene_id "MSTRG.193655"; transcript_id "MSTRG.193655.17"; exon_number "7";
chr9	StringTie	exon	15607645	15607677	1000	+	.	gene_id "MSTRG.193655"; transcript_id "MSTRG.193655.17"; exon_number "8";
chr9	StringTie	transcript	15552993	15607761	1000	+	.	gene_id "MSTRG.193655"; transcript_id "MSTRG.193655.18";
chr9	StringTie	exon	15552993	15553302	1000	+	.	gene_id "MSTRG.193655"; transcript_id "MSTRG.193655.18"; exon_number "1";
chr9	StringTie	exon	15555352	15555411	1000	+	.	gene_id "MSTRG.193655"; transcript_id "MSTRG.193655.18"; exon_number "2";
chr9	StringTie	exon	15563978	15564129	1000	+	.	gene_id "MSTRG.193655"; transcript_id "MSTRG.193655.18"; exon_number "3";
chr9	StringTie	exon	15571624	15571759	1000	+	.	gene_id "MSTRG.193655"; transcript_id "MSTRG.193655.18"; exon_number "4";
chr9	StringTie	exon	15578849	15579023	1000	+	.	gene_id "MSTRG.193655"; transcript_id "MSTRG.193655.18"; exon_number "5";
chr9	StringTie	exon	15591366	15591556	1000	+	.	gene_id "MSTRG.193655"; transcript_id "MSTRG.193655.18"; exon_number "6";
chr9	StringTie	exon	15594041	15594172	1000	+	.	gene_id "MSTRG.193655"; transcript_id "MSTRG.193655.18"; exon_number "7";
chr9	StringTie	exon	15607645	15607761	1000	+	.	gene_id "MSTRG.193655"; transcript_id "MSTRG.193655.18"; exon_number "8";
chr9	StringTie	transcript	15553006	15613568	1000	+	.	gene_id "MSTRG.193655"; transcript_id "MSTRG.193655.19";
chr9	StringTie	exon	15553006	15553302	1000	+	.	gene_id "MSTRG.193655"; transcript_id "MSTRG.193655.19"; exon_number "1";
chr9	StringTie	exon	15563978	15564129	1000	+	.	gene_id "MSTRG.193655"; transcript_id "MSTRG.193655.19"; exon_number "2";
chr9	StringTie	exon	15571624	15571759	1000	+	.	gene_id "MSTRG.193655"; transcript_id "MSTRG.193655.19"; exon_number "3";
chr9	StringTie	exon	15578849	15579023	1000	+	.	gene_id "MSTRG.193655"; transcript_id "MSTRG.193655.19"; exon_number "4";
chr9	StringTie	exon	15591366	15591556	1000	+	.	gene_id "MSTRG.193655"; transcript_id "MSTRG.193655.19"; exon_number "5";
chr9	StringTie	exon	15613545	15613568	1000	+	.	gene_id "MSTRG.193655"; transcript_id "MSTRG.193655.19"; exon_number "6";
chr9	StringTie	transcript	15551799	15623579	1000	+	.	gene_id "MSTRG.193655"; transcript_id "MSTRG.193655.2";
chr9	StringTie	exon	15551799	15553302	1000	+	.	gene_id "MSTRG.193655"; transcript_id "MSTRG.193655.2"; exon_number "1";
chr9	StringTie	exon	15563978	15564129	1000	+	.	gene_id "MSTRG.193655"; transcript_id "MSTRG.193655.2"; exon_number "2";
chr9	StringTie	exon	15571624	15571759	1000	+	.	gene_id "MSTRG.193655"; transcript_id "MSTRG.193655.2"; exon_number "3";
chr9	StringTie	exon	15578849	15579023	1000	+	.	gene_id "MSTRG.193655"; transcript_id "MSTRG.193655.2"; exon_number "4";
chr9	StringTie	exon	15591366	15591556	1000	+	.	gene_id "MSTRG.193655"; transcript_id "MSTRG.193655.2"; exon_number "5";
chr9	StringTie	exon	15594041	15594172	1000	+	.	gene_id "MSTRG.193655"; transcript_id "MSTRG.193655.2"; exon_number "6";
chr9	StringTie	exon	15607483	15608084	1000	+	.	gene_id "MSTRG.193655"; transcript_id "MSTRG.193655.2"; exon_number "7";
chr9	StringTie	exon	15623267	15623579	1000	+	.	gene_id "MSTRG.193655"; transcript_id "MSTRG.193655.2"; exon_number "8";
chr9	StringTie	transcript	15553021	15587123	1000	+	.	gene_id "MSTRG.193655"; transcript_id "MSTRG.193655.20";
chr9	StringTie	exon	15553021	15553302	1000	+	.	gene_id "MSTRG.193655"; transcript_id "MSTRG.193655.20"; exon_number "1";
chr9	StringTie	exon	15563978	15564129	1000	+	.	gene_id "MSTRG.193655"; transcript_id "MSTRG.193655.20"; exon_number "2";
chr9	StringTie	exon	15571624	15571759	1000	+	.	gene_id "MSTRG.193655"; transcript_id "MSTRG.193655.20"; exon_number "3";
chr9	StringTie	exon	15578849	15579023	1000	+	.	gene_id "MSTRG.193655"; transcript_id "MSTRG.193655.20"; exon_number "4";
chr9	StringTie	exon	15586998	15587123	1000	+	.	gene_id "MSTRG.193655"; transcript_id "MSTRG.193655.20"; exon_number "5";
chr9	StringTie	transcript	15553031	15607821	1000	+	.	gene_id "MSTRG.193655"; transcript_id "MSTRG.193655.21";
chr9	StringTie	exon	15553031	15553302	1000	+	.	gene_id "MSTRG.193655"; transcript_id "MSTRG.193655.21"; exon_number "1";
chr9	StringTie	exon	15571624	15571759	1000	+	.	gene_id "MSTRG.193655"; transcript_id "MSTRG.193655.21"; exon_number "2";
chr9	StringTie	exon	15578849	15579023	1000	+	.	gene_id "MSTRG.193655"; transcript_id "MSTRG.193655.21"; exon_number "3";
chr9	StringTie	exon	15591366	15591556	1000	+	.	gene_id "MSTRG.193655"; transcript_id "MSTRG.193655.21"; exon_number "4";
chr9	StringTie	exon	15607483	15607821	1000	+	.	gene_id "MSTRG.193655"; transcript_id "MSTRG.193655.21"; exon_number "5";
chr9	StringTie	transcript	15553032	15597725	1000	+	.	gene_id "MSTRG.193655"; transcript_id "MSTRG.193655.22";
chr9	StringTie	exon	15553032	15553606	1000	+	.	gene_id "MSTRG.193655"; transcript_id "MSTRG.193655.22"; exon_number "1";
chr9	StringTie	exon	15563978	15564129	1000	+	.	gene_id "MSTRG.193655"; transcript_id "MSTRG.193655.22"; exon_number "2";
chr9	StringTie	exon	15571624	15571759	1000	+	.	gene_id "MSTRG.193655"; transcript_id "MSTRG.193655.22"; exon_number "3";
chr9	StringTie	exon	15578849	15579023	1000	+	.	gene_id "MSTRG.193655"; transcript_id "MSTRG.193655.22"; exon_number "4";
chr9	StringTie	exon	15591366	15591556	1000	+	.	gene_id "MSTRG.193655"; transcript_id "MSTRG.193655.22"; exon_number "5";
chr9	StringTie	exon	15594041	15594172	1000	+	.	gene_id "MSTRG.193655"; transcript_id "MSTRG.193655.22"; exon_number "6";
chr9	StringTie	exon	15597630	15597725	1000	+	.	gene_id "MSTRG.193655"; transcript_id "MSTRG.193655.22"; exon_number "7";
chr9	StringTie	transcript	15553291	15607811	1000	+	.	gene_id "MSTRG.193655"; transcript_id "MSTRG.193655.24";
chr9	StringTie	exon	15553291	15553606	1000	+	.	gene_id "MSTRG.193655"; transcript_id "MSTRG.193655.24"; exon_number "1";
chr9	StringTie	exon	15563978	15564129	1000	+	.	gene_id "MSTRG.193655"; transcript_id "MSTRG.193655.24"; exon_number "2";
chr9	StringTie	exon	15571624	15571759	1000	+	.	gene_id "MSTRG.193655"; transcript_id "MSTRG.193655.24"; exon_number "3";
chr9	StringTie	exon	15578849	15579023	1000	+	.	gene_id "MSTRG.193655"; transcript_id "MSTRG.193655.24"; exon_number "4";
chr9	StringTie	exon	15591366	15591556	1000	+	.	gene_id "MSTRG.193655"; transcript_id "MSTRG.193655.24"; exon_number "5";
chr9	StringTie	exon	15594041	15594172	1000	+	.	gene_id "MSTRG.193655"; transcript_id "MSTRG.193655.24"; exon_number "6";
chr9	StringTie	exon	15607483	15607811	1000	+	.	gene_id "MSTRG.193655"; transcript_id "MSTRG.193655.24"; exon_number "7";
chr9	StringTie	transcript	15553291	15613828	1000	+	.	gene_id "MSTRG.193655"; transcript_id "MSTRG.193655.25";
chr9	StringTie	exon	15553291	15553606	1000	+	.	gene_id "MSTRG.193655"; transcript_id "MSTRG.193655.25"; exon_number "1";
chr9	StringTie	exon	15563978	15564129	1000	+	.	gene_id "MSTRG.193655"; transcript_id "MSTRG.193655.25"; exon_number "2";
chr9	StringTie	exon	15571624	15571759	1000	+	.	gene_id "MSTRG.193655"; transcript_id "MSTRG.193655.25"; exon_number "3";
chr9	StringTie	exon	15578849	15579023	1000	+	.	gene_id "MSTRG.193655"; transcript_id "MSTRG.193655.25"; exon_number "4";
chr9	StringTie	exon	15591366	15591556	1000	+	.	gene_id "MSTRG.193655"; transcript_id "MSTRG.193655.25"; exon_number "5";
chr9	StringTie	exon	15594041	15594172	1000	+	.	gene_id "MSTRG.193655"; transcript_id "MSTRG.193655.25"; exon_number "6";
chr9	StringTie	exon	15613545	15613828	1000	+	.	gene_id "MSTRG.193655"; transcript_id "MSTRG.193655.25"; exon_number "7";
chr9	StringTie	transcript	15553291	15587047	1000	+	.	gene_id "MSTRG.193655"; transcript_id "MSTRG.193655.26";
chr9	StringTie	exon	15553291	15553606	1000	+	.	gene_id "MSTRG.193655"; transcript_id "MSTRG.193655.26"; exon_number "1";
chr9	StringTie	exon	15563978	15564129	1000	+	.	gene_id "MSTRG.193655"; transcript_id "MSTRG.193655.26"; exon_number "2";
chr9	StringTie	exon	15571624	15571759	1000	+	.	gene_id "MSTRG.193655"; transcript_id "MSTRG.193655.26"; exon_number "3";
chr9	StringTie	exon	15578849	15579023	1000	+	.	gene_id "MSTRG.193655"; transcript_id "MSTRG.193655.26"; exon_number "4";
chr9	StringTie	exon	15586998	15587047	1000	+	.	gene_id "MSTRG.193655"; transcript_id "MSTRG.193655.26"; exon_number "5";
chr9	StringTie	transcript	15553868	15594172	1000	+	.	gene_id "MSTRG.193655"; transcript_id "MSTRG.193655.28";
chr9	StringTie	exon	15553868	15553898	1000	+	.	gene_id "MSTRG.193655"; transcript_id "MSTRG.193655.28"; exon_number "1";
chr9	StringTie	exon	15563978	15564129	1000	+	.	gene_id "MSTRG.193655"; transcript_id "MSTRG.193655.28"; exon_number "2";
chr9	StringTie	exon	15571624	15571759	1000	+	.	gene_id "MSTRG.193655"; transcript_id "MSTRG.193655.28"; exon_number "3";
chr9	StringTie	exon	15578849	15579023	1000	+	.	gene_id "MSTRG.193655"; transcript_id "MSTRG.193655.28"; exon_number "4";
chr9	StringTie	exon	15591366	15591556	1000	+	.	gene_id "MSTRG.193655"; transcript_id "MSTRG.193655.28"; exon_number "5";
chr9	StringTie	exon	15594041	15594172	1000	+	.	gene_id "MSTRG.193655"; transcript_id "MSTRG.193655.28"; exon_number "6";
chr9	StringTie	transcript	15555389	15613643	1000	+	.	gene_id "MSTRG.193655"; transcript_id "MSTRG.193655.29";
chr9	StringTie	exon	15555389	15555411	1000	+	.	gene_id "MSTRG.193655"; transcript_id "MSTRG.193655.29"; exon_number "1";
chr9	StringTie	exon	15563978	15564129	1000	+	.	gene_id "MSTRG.193655"; transcript_id "MSTRG.193655.29"; exon_number "2";
chr9	StringTie	exon	15571624	15571759	1000	+	.	gene_id "MSTRG.193655"; transcript_id "MSTRG.193655.29"; exon_number "3";
chr9	StringTie	exon	15578849	15579023	1000	+	.	gene_id "MSTRG.193655"; transcript_id "MSTRG.193655.29"; exon_number "4";
chr9	StringTie	exon	15591366	15591556	1000	+	.	gene_id "MSTRG.193655"; transcript_id "MSTRG.193655.29"; exon_number "5";
chr9	StringTie	exon	15594041	15594172	1000	+	.	gene_id "MSTRG.193655"; transcript_id "MSTRG.193655.29"; exon_number "6";
chr9	StringTie	exon	15613545	15613643	1000	+	.	gene_id "MSTRG.193655"; transcript_id "MSTRG.193655.29"; exon_number "7";
chr9	StringTie	transcript	15552315	15607821	1000	+	.	gene_id "MSTRG.193655"; transcript_id "MSTRG.193655.3";
chr9	StringTie	exon	15552315	15553606	1000	+	.	gene_id "MSTRG.193655"; transcript_id "MSTRG.193655.3"; exon_number "1";
chr9	StringTie	exon	15563978	15564129	1000	+	.	gene_id "MSTRG.193655"; transcript_id "MSTRG.193655.3"; exon_number "2";
chr9	StringTie	exon	15571624	15571759	1000	+	.	gene_id "MSTRG.193655"; transcript_id "MSTRG.193655.3"; exon_number "3";
chr9	StringTie	exon	15578849	15579023	1000	+	.	gene_id "MSTRG.193655"; transcript_id "MSTRG.193655.3"; exon_number "4";
chr9	StringTie	exon	15591366	15591556	1000	+	.	gene_id "MSTRG.193655"; transcript_id "MSTRG.193655.3"; exon_number "5";
chr9	StringTie	exon	15594041	15594172	1000	+	.	gene_id "MSTRG.193655"; transcript_id "MSTRG.193655.3"; exon_number "6";
chr9	StringTie	exon	15607648	15607821	1000	+	.	gene_id "MSTRG.193655"; transcript_id "MSTRG.193655.3"; exon_number "7";
chr9	StringTie	transcript	15561036	15607650	1000	+	.	gene_id "MSTRG.193655"; transcript_id "MSTRG.193655.30";
chr9	StringTie	exon	15561036	15561166	1000	+	.	gene_id "MSTRG.193655"; transcript_id "MSTRG.193655.30"; exon_number "1";
chr9	StringTie	exon	15563978	15564129	1000	+	.	gene_id "MSTRG.193655"; transcript_id "MSTRG.193655.30"; exon_number "2";
chr9	StringTie	exon	15571624	15571759	1000	+	.	gene_id "MSTRG.193655"; transcript_id "MSTRG.193655.30"; exon_number "3";
chr9	StringTie	exon	15578849	15579023	1000	+	.	gene_id "MSTRG.193655"; transcript_id "MSTRG.193655.30"; exon_number "4";
chr9	StringTie	exon	15591366	15591556	1000	+	.	gene_id "MSTRG.193655"; transcript_id "MSTRG.193655.30"; exon_number "5";
chr9	StringTie	exon	15594041	15594172	1000	+	.	gene_id "MSTRG.193655"; transcript_id "MSTRG.193655.30"; exon_number "6";
chr9	StringTie	exon	15607483	15607650	1000	+	.	gene_id "MSTRG.193655"; transcript_id "MSTRG.193655.30"; exon_number "7";
chr9	StringTie	transcript	15564093	15607649	1000	+	.	gene_id "MSTRG.193655"; transcript_id "MSTRG.193655.31";
chr9	StringTie	exon	15564093	15564129	1000	+	.	gene_id "MSTRG.193655"; transcript_id "MSTRG.193655.31"; exon_number "1";
chr9	StringTie	exon	15571624	15571759	1000	+	.	gene_id "MSTRG.193655"; transcript_id "MSTRG.193655.31"; exon_number "2";
chr9	StringTie	exon	15573781	15573875	1000	+	.	gene_id "MSTRG.193655"; transcript_id "MSTRG.193655.31"; exon_number "3";
chr9	StringTie	exon	15578849	15579023	1000	+	.	gene_id "MSTRG.193655"; transcript_id "MSTRG.193655.31"; exon_number "4";
chr9	StringTie	exon	15591366	15591556	1000	+	.	gene_id "MSTRG.193655"; transcript_id "MSTRG.193655.31"; exon_number "5";
chr9	StringTie	exon	15594041	15594172	1000	+	.	gene_id "MSTRG.193655"; transcript_id "MSTRG.193655.31"; exon_number "6";
chr9	StringTie	exon	15607483	15607649	1000	+	.	gene_id "MSTRG.193655"; transcript_id "MSTRG.193655.31"; exon_number "7";
chr9	StringTie	transcript	15573843	15613572	1000	+	.	gene_id "MSTRG.193655"; transcript_id "MSTRG.193655.32";
chr9	StringTie	exon	15573843	15573875	1000	+	.	gene_id "MSTRG.193655"; transcript_id "MSTRG.193655.32"; exon_number "1";
chr9	StringTie	exon	15578849	15579023	1000	+	.	gene_id "MSTRG.193655"; transcript_id "MSTRG.193655.32"; exon_number "2";
chr9	StringTie	exon	15591366	15591556	1000	+	.	gene_id "MSTRG.193655"; transcript_id "MSTRG.193655.32"; exon_number "3";
chr9	StringTie	exon	15594041	15594172	1000	+	.	gene_id "MSTRG.193655"; transcript_id "MSTRG.193655.32"; exon_number "4";
chr9	StringTie	exon	15613545	15613572	1000	+	.	gene_id "MSTRG.193655"; transcript_id "MSTRG.193655.32"; exon_number "5";
chr9	StringTie	transcript	15587645	15623354	1000	+	.	gene_id "MSTRG.193655"; transcript_id "MSTRG.193655.33";
chr9	StringTie	exon	15587645	15587693	1000	+	.	gene_id "MSTRG.193655"; transcript_id "MSTRG.193655.33"; exon_number "1";
chr9	StringTie	exon	15591366	15591556	1000	+	.	gene_id "MSTRG.193655"; transcript_id "MSTRG.193655.33"; exon_number "2";
chr9	StringTie	exon	15594041	15594172	1000	+	.	gene_id "MSTRG.193655"; transcript_id "MSTRG.193655.33"; exon_number "3";
chr9	StringTie	exon	15623267	15623354	1000	+	.	gene_id "MSTRG.193655"; transcript_id "MSTRG.193655.33"; exon_number "4";
chr9	StringTie	transcript	15591375	15597653	1000	+	.	gene_id "MSTRG.193655"; transcript_id "MSTRG.193655.34";
chr9	StringTie	exon	15591375	15591556	1000	+	.	gene_id "MSTRG.193655"; transcript_id "MSTRG.193655.34"; exon_number "1";
chr9	StringTie	exon	15597630	15597653	1000	+	.	gene_id "MSTRG.193655"; transcript_id "MSTRG.193655.34"; exon_number "2";
chr9	StringTie	transcript	15678763	15973999	1000	+	.	gene_id "MSTRG.193655"; transcript_id "MSTRG.193655.35";
chr9	StringTie	exon	15678763	15678896	1000	+	.	gene_id "MSTRG.193655"; transcript_id "MSTRG.193655.35"; exon_number "1";
chr9	StringTie	exon	15695235	15695337	1000	+	.	gene_id "MSTRG.193655"; transcript_id "MSTRG.193655.35"; exon_number "2";
chr9	StringTie	exon	15721769	15721875	1000	+	.	gene_id "MSTRG.193655"; transcript_id "MSTRG.193655.35"; exon_number "3";
chr9	StringTie	exon	15723657	15723746	1000	+	.	gene_id "MSTRG.193655"; transcript_id "MSTRG.193655.35"; exon_number "4";
chr9	StringTie	exon	15724776	15724976	1000	+	.	gene_id "MSTRG.193655"; transcript_id "MSTRG.193655.35"; exon_number "5";
chr9	StringTie	exon	15727869	15728036	1000	+	.	gene_id "MSTRG.193655"; transcript_id "MSTRG.193655.35"; exon_number "6";
chr9	StringTie	exon	15729610	15729798	1000	+	.	gene_id "MSTRG.193655"; transcript_id "MSTRG.193655.35"; exon_number "7";
chr9	StringTie	exon	15744273	15744777	1000	+	.	gene_id "MSTRG.193655"; transcript_id "MSTRG.193655.35"; exon_number "8";
chr9	StringTie	exon	15745515	15745631	1000	+	.	gene_id "MSTRG.193655"; transcript_id "MSTRG.193655.35"; exon_number "9";
chr9	StringTie	exon	15777600	15777826	1000	+	.	gene_id "MSTRG.193655"; transcript_id "MSTRG.193655.35"; exon_number "10";
chr9	StringTie	exon	15778968	15779150	1000	+	.	gene_id "MSTRG.193655"; transcript_id "MSTRG.193655.35"; exon_number "11";
chr9	StringTie	exon	15784509	15784694	1000	+	.	gene_id "MSTRG.193655"; transcript_id "MSTRG.193655.35"; exon_number "12";
chr9	StringTie	exon	15846702	15846847	1000	+	.	gene_id "MSTRG.193655"; transcript_id "MSTRG.193655.35"; exon_number "13";
chr9	StringTie	exon	15848893	15848947	1000	+	.	gene_id "MSTRG.193655"; transcript_id "MSTRG.193655.35"; exon_number "14";
chr9	StringTie	exon	15874532	15874663	1000	+	.	gene_id "MSTRG.193655"; transcript_id "MSTRG.193655.35"; exon_number "15";
chr9	StringTie	exon	15920270	15920422	1000	+	.	gene_id "MSTRG.193655"; transcript_id "MSTRG.193655.35"; exon_number "16";
chr9	StringTie	exon	15971609	15973999	1000	+	.	gene_id "MSTRG.193655"; transcript_id "MSTRG.193655.35"; exon_number "17";
chr9	StringTie	transcript	15696905	15745629	1000	+	.	gene_id "MSTRG.193655"; transcript_id "MSTRG.193655.36";
chr9	StringTie	exon	15696905	15696947	1000	+	.	gene_id "MSTRG.193655"; transcript_id "MSTRG.193655.36"; exon_number "1";
chr9	StringTie	exon	15721769	15721875	1000	+	.	gene_id "MSTRG.193655"; transcript_id "MSTRG.193655.36"; exon_number "2";
chr9	StringTie	exon	15723657	15723746	1000	+	.	gene_id "MSTRG.193655"; transcript_id "MSTRG.193655.36"; exon_number "3";
chr9	StringTie	exon	15724776	15724976	1000	+	.	gene_id "MSTRG.193655"; transcript_id "MSTRG.193655.36"; exon_number "4";
chr9	StringTie	exon	15727869	15728036	1000	+	.	gene_id "MSTRG.193655"; transcript_id "MSTRG.193655.36"; exon_number "5";
chr9	StringTie	exon	15729610	15729798	1000	+	.	gene_id "MSTRG.193655"; transcript_id "MSTRG.193655.36"; exon_number "6";
chr9	StringTie	exon	15744273	15744777	1000	+	.	gene_id "MSTRG.193655"; transcript_id "MSTRG.193655.36"; exon_number "7";
chr9	StringTie	exon	15745515	15745629	1000	+	.	gene_id "MSTRG.193655"; transcript_id "MSTRG.193655.36"; exon_number "8";
chr9	StringTie	transcript	15706587	15745631	1000	+	.	gene_id "MSTRG.193655"; transcript_id "MSTRG.193655.37";
chr9	StringTie	exon	15706587	15706605	1000	+	.	gene_id "MSTRG.193655"; transcript_id "MSTRG.193655.37"; exon_number "1";
chr9	StringTie	exon	15721769	15721875	1000	+	.	gene_id "MSTRG.193655"; transcript_id "MSTRG.193655.37"; exon_number "2";
chr9	StringTie	exon	15723657	15723746	1000	+	.	gene_id "MSTRG.193655"; transcript_id "MSTRG.193655.37"; exon_number "3";
chr9	StringTie	exon	15727869	15728036	1000	+	.	gene_id "MSTRG.193655"; transcript_id "MSTRG.193655.37"; exon_number "4";
chr9	StringTie	exon	15729610	15729798	1000	+	.	gene_id "MSTRG.193655"; transcript_id "MSTRG.193655.37"; exon_number "5";
chr9	StringTie	exon	15744273	15744777	1000	+	.	gene_id "MSTRG.193655"; transcript_id "MSTRG.193655.37"; exon_number "6";
chr9	StringTie	exon	15745515	15745631	1000	+	.	gene_id "MSTRG.193655"; transcript_id "MSTRG.193655.37"; exon_number "7";
chr9	StringTie	transcript	15718054	15745689	1000	+	.	gene_id "MSTRG.193655"; transcript_id "MSTRG.193655.38";
chr9	StringTie	exon	15718054	15718206	1000	+	.	gene_id "MSTRG.193655"; transcript_id "MSTRG.193655.38"; exon_number "1";
chr9	StringTie	exon	15721769	15721875	1000	+	.	gene_id "MSTRG.193655"; transcript_id "MSTRG.193655.38"; exon_number "2";
chr9	StringTie	exon	15723657	15723746	1000	+	.	gene_id "MSTRG.193655"; transcript_id "MSTRG.193655.38"; exon_number "3";
chr9	StringTie	exon	15724776	15724976	1000	+	.	gene_id "MSTRG.193655"; transcript_id "MSTRG.193655.38"; exon_number "4";
chr9	StringTie	exon	15727869	15728036	1000	+	.	gene_id "MSTRG.193655"; transcript_id "MSTRG.193655.38"; exon_number "5";
chr9	StringTie	exon	15729610	15729798	1000	+	.	gene_id "MSTRG.193655"; transcript_id "MSTRG.193655.38"; exon_number "6";
chr9	StringTie	exon	15744273	15744777	1000	+	.	gene_id "MSTRG.193655"; transcript_id "MSTRG.193655.38"; exon_number "7";
chr9	StringTie	exon	15745515	15745689	1000	+	.	gene_id "MSTRG.193655"; transcript_id "MSTRG.193655.38"; exon_number "8";
chr9	StringTie	transcript	15718144	15936929	1000	+	.	gene_id "MSTRG.193655"; transcript_id "MSTRG.193655.39";
chr9	StringTie	exon	15718144	15718173	1000	+	.	gene_id "MSTRG.193655"; transcript_id "MSTRG.193655.39"; exon_number "1";
chr9	StringTie	exon	15721769	15721875	1000	+	.	gene_id "MSTRG.193655"; transcript_id "MSTRG.193655.39"; exon_number "2";
chr9	StringTie	exon	15723657	15723746	1000	+	.	gene_id "MSTRG.193655"; transcript_id "MSTRG.193655.39"; exon_number "3";
chr9	StringTie	exon	15724776	15724976	1000	+	.	gene_id "MSTRG.193655"; transcript_id "MSTRG.193655.39"; exon_number "4";
chr9	StringTie	exon	15727869	15728036	1000	+	.	gene_id "MSTRG.193655"; transcript_id "MSTRG.193655.39"; exon_number "5";
chr9	StringTie	exon	15729610	15729798	1000	+	.	gene_id "MSTRG.193655"; transcript_id "MSTRG.193655.39"; exon_number "6";
chr9	StringTie	exon	15744273	15744777	1000	+	.	gene_id "MSTRG.193655"; transcript_id "MSTRG.193655.39"; exon_number "7";
chr9	StringTie	exon	15745515	15745631	1000	+	.	gene_id "MSTRG.193655"; transcript_id "MSTRG.193655.39"; exon_number "8";
chr9	StringTie	exon	15777600	15777826	1000	+	.	gene_id "MSTRG.193655"; transcript_id "MSTRG.193655.39"; exon_number "9";
chr9	StringTie	exon	15778968	15779150	1000	+	.	gene_id "MSTRG.193655"; transcript_id "MSTRG.193655.39"; exon_number "10";
chr9	StringTie	exon	15784509	15784694	1000	+	.	gene_id "MSTRG.193655"; transcript_id "MSTRG.193655.39"; exon_number "11";
chr9	StringTie	exon	15846702	15846847	1000	+	.	gene_id "MSTRG.193655"; transcript_id "MSTRG.193655.39"; exon_number "12";
chr9	StringTie	exon	15848893	15848947	1000	+	.	gene_id "MSTRG.193655"; transcript_id "MSTRG.193655.39"; exon_number "13";
chr9	StringTie	exon	15874532	15874663	1000	+	.	gene_id "MSTRG.193655"; transcript_id "MSTRG.193655.39"; exon_number "14";
chr9	StringTie	exon	15883074	15883191	1000	+	.	gene_id "MSTRG.193655"; transcript_id "MSTRG.193655.39"; exon_number "15";
chr9	StringTie	exon	15885514	15885588	1000	+	.	gene_id "MSTRG.193655"; transcript_id "MSTRG.193655.39"; exon_number "16";
chr9	StringTie	exon	15885690	15888088	1000	+	.	gene_id "MSTRG.193655"; transcript_id "MSTRG.193655.39"; exon_number "17";
chr9	StringTie	exon	15888983	15889101	1000	+	.	gene_id "MSTRG.193655"; transcript_id "MSTRG.193655.39"; exon_number "18";
chr9	StringTie	exon	15892480	15897954	1000	+	.	gene_id "MSTRG.193655"; transcript_id "MSTRG.193655.39"; exon_number "19";
chr9	StringTie	exon	15920270	15920422	1000	+	.	gene_id "MSTRG.193655"; transcript_id "MSTRG.193655.39"; exon_number "20";
chr9	StringTie	exon	15936907	15936929	1000	+	.	gene_id "MSTRG.193655"; transcript_id "MSTRG.193655.39"; exon_number "21";
chr9	StringTie	transcript	15552397	15623404	1000	+	.	gene_id "MSTRG.193655"; transcript_id "MSTRG.193655.4";
chr9	StringTie	exon	15552397	15553302	1000	+	.	gene_id "MSTRG.193655"; transcript_id "MSTRG.193655.4"; exon_number "1";
chr9	StringTie	exon	15563978	15564129	1000	+	.	gene_id "MSTRG.193655"; transcript_id "MSTRG.193655.4"; exon_number "2";
chr9	StringTie	exon	15571624	15571759	1000	+	.	gene_id "MSTRG.193655"; transcript_id "MSTRG.193655.4"; exon_number "3";
chr9	StringTie	exon	15578849	15579023	1000	+	.	gene_id "MSTRG.193655"; transcript_id "MSTRG.193655.4"; exon_number "4";
chr9	StringTie	exon	15591366	15591556	1000	+	.	gene_id "MSTRG.193655"; transcript_id "MSTRG.193655.4"; exon_number "5";
chr9	StringTie	exon	15594041	15594172	1000	+	.	gene_id "MSTRG.193655"; transcript_id "MSTRG.193655.4"; exon_number "6";
chr9	StringTie	exon	15597630	15597791	1000	+	.	gene_id "MSTRG.193655"; transcript_id "MSTRG.193655.4"; exon_number "7";
chr9	StringTie	exon	15623267	15623404	1000	+	.	gene_id "MSTRG.193655"; transcript_id "MSTRG.193655.4"; exon_number "8";
chr9	StringTie	transcript	15721715	15921675	1000	+	.	gene_id "MSTRG.193655"; transcript_id "MSTRG.193655.40";
chr9	StringTie	exon	15721715	15721875	1000	+	.	gene_id "MSTRG.193655"; transcript_id "MSTRG.193655.40"; exon_number "1";
chr9	StringTie	exon	15727869	15728036	1000	+	.	gene_id "MSTRG.193655"; transcript_id "MSTRG.193655.40"; exon_number "2";
chr9	StringTie	exon	15729610	15729798	1000	+	.	gene_id "MSTRG.193655"; transcript_id "MSTRG.193655.40"; exon_number "3";
chr9	StringTie	exon	15744273	15744777	1000	+	.	gene_id "MSTRG.193655"; transcript_id "MSTRG.193655.40"; exon_number "4";
chr9	StringTie	exon	15745515	15745631	1000	+	.	gene_id "MSTRG.193655"; transcript_id "MSTRG.193655.40"; exon_number "5";
chr9	StringTie	exon	15777600	15777826	1000	+	.	gene_id "MSTRG.193655"; transcript_id "MSTRG.193655.40"; exon_number "6";
chr9	StringTie	exon	15778968	15779150	1000	+	.	gene_id "MSTRG.193655"; transcript_id "MSTRG.193655.40"; exon_number "7";
chr9	StringTie	exon	15784509	15784694	1000	+	.	gene_id "MSTRG.193655"; transcript_id "MSTRG.193655.40"; exon_number "8";
chr9	StringTie	exon	15846702	15846847	1000	+	.	gene_id "MSTRG.193655"; transcript_id "MSTRG.193655.40"; exon_number "9";
chr9	StringTie	exon	15848893	15848947	1000	+	.	gene_id "MSTRG.193655"; transcript_id "MSTRG.193655.40"; exon_number "10";
chr9	StringTie	exon	15874532	15874663	1000	+	.	gene_id "MSTRG.193655"; transcript_id "MSTRG.193655.40"; exon_number "11";
chr9	StringTie	exon	15883074	15883191	1000	+	.	gene_id "MSTRG.193655"; transcript_id "MSTRG.193655.40"; exon_number "12";
chr9	StringTie	exon	15885514	15885588	1000	+	.	gene_id "MSTRG.193655"; transcript_id "MSTRG.193655.40"; exon_number "13";
chr9	StringTie	exon	15885690	15888088	1000	+	.	gene_id "MSTRG.193655"; transcript_id "MSTRG.193655.40"; exon_number "14";
chr9	StringTie	exon	15888983	15889101	1000	+	.	gene_id "MSTRG.193655"; transcript_id "MSTRG.193655.40"; exon_number "15";
chr9	StringTie	exon	15920270	15920422	1000	+	.	gene_id "MSTRG.193655"; transcript_id "MSTRG.193655.40"; exon_number "16";
chr9	StringTie	exon	15921147	15921675	1000	+	.	gene_id "MSTRG.193655"; transcript_id "MSTRG.193655.40"; exon_number "17";
chr9	StringTie	transcript	15721767	15745629	1000	+	.	gene_id "MSTRG.193655"; transcript_id "MSTRG.193655.41";
chr9	StringTie	exon	15721767	15721925	1000	+	.	gene_id "MSTRG.193655"; transcript_id "MSTRG.193655.41"; exon_number "1";
chr9	StringTie	exon	15723657	15723746	1000	+	.	gene_id "MSTRG.193655"; transcript_id "MSTRG.193655.41"; exon_number "2";
chr9	StringTie	exon	15724776	15724976	1000	+	.	gene_id "MSTRG.193655"; transcript_id "MSTRG.193655.41"; exon_number "3";
chr9	StringTie	exon	15727869	15728036	1000	+	.	gene_id "MSTRG.193655"; transcript_id "MSTRG.193655.41"; exon_number "4";
chr9	StringTie	exon	15729610	15729798	1000	+	.	gene_id "MSTRG.193655"; transcript_id "MSTRG.193655.41"; exon_number "5";
chr9	StringTie	exon	15744273	15744777	1000	+	.	gene_id "MSTRG.193655"; transcript_id "MSTRG.193655.41"; exon_number "6";
chr9	StringTie	exon	15745515	15745629	1000	+	.	gene_id "MSTRG.193655"; transcript_id "MSTRG.193655.41"; exon_number "7";
chr9	StringTie	transcript	15723021	15745689	1000	+	.	gene_id "MSTRG.193655"; transcript_id "MSTRG.193655.42";
chr9	StringTie	exon	15723021	15723246	1000	+	.	gene_id "MSTRG.193655"; transcript_id "MSTRG.193655.42"; exon_number "1";
chr9	StringTie	exon	15723657	15723746	1000	+	.	gene_id "MSTRG.193655"; transcript_id "MSTRG.193655.42"; exon_number "2";
chr9	StringTie	exon	15724776	15724976	1000	+	.	gene_id "MSTRG.193655"; transcript_id "MSTRG.193655.42"; exon_number "3";
chr9	StringTie	exon	15727869	15728036	1000	+	.	gene_id "MSTRG.193655"; transcript_id "MSTRG.193655.42"; exon_number "4";
chr9	StringTie	exon	15729610	15729798	1000	+	.	gene_id "MSTRG.193655"; transcript_id "MSTRG.193655.42"; exon_number "5";
chr9	StringTie	exon	15744273	15744777	1000	+	.	gene_id "MSTRG.193655"; transcript_id "MSTRG.193655.42"; exon_number "6";
chr9	StringTie	exon	15745515	15745689	1000	+	.	gene_id "MSTRG.193655"; transcript_id "MSTRG.193655.42"; exon_number "7";
chr9	StringTie	transcript	15723021	15745689	1000	+	.	gene_id "MSTRG.193655"; transcript_id "MSTRG.193655.43";
chr9	StringTie	exon	15723021	15723257	1000	+	.	gene_id "MSTRG.193655"; transcript_id "MSTRG.193655.43"; exon_number "1";
chr9	StringTie	exon	15723657	15723746	1000	+	.	gene_id "MSTRG.193655"; transcript_id "MSTRG.193655.43"; exon_number "2";
chr9	StringTie	exon	15724776	15724976	1000	+	.	gene_id "MSTRG.193655"; transcript_id "MSTRG.193655.43"; exon_number "3";
chr9	StringTie	exon	15727869	15728036	1000	+	.	gene_id "MSTRG.193655"; transcript_id "MSTRG.193655.43"; exon_number "4";
chr9	StringTie	exon	15729610	15729798	1000	+	.	gene_id "MSTRG.193655"; transcript_id "MSTRG.193655.43"; exon_number "5";
chr9	StringTie	exon	15744273	15744777	1000	+	.	gene_id "MSTRG.193655"; transcript_id "MSTRG.193655.43"; exon_number "6";
chr9	StringTie	exon	15745515	15745689	1000	+	.	gene_id "MSTRG.193655"; transcript_id "MSTRG.193655.43"; exon_number "7";
chr9	StringTie	transcript	15723021	15745689	1000	+	.	gene_id "MSTRG.193655"; transcript_id "MSTRG.193655.44";
chr9	StringTie	exon	15723021	15723274	1000	+	.	gene_id "MSTRG.193655"; transcript_id "MSTRG.193655.44"; exon_number "1";
chr9	StringTie	exon	15723657	15723746	1000	+	.	gene_id "MSTRG.193655"; transcript_id "MSTRG.193655.44"; exon_number "2";
chr9	StringTie	exon	15724776	15724976	1000	+	.	gene_id "MSTRG.193655"; transcript_id "MSTRG.193655.44"; exon_number "3";
chr9	StringTie	exon	15727869	15728036	1000	+	.	gene_id "MSTRG.193655"; transcript_id "MSTRG.193655.44"; exon_number "4";
chr9	StringTie	exon	15729610	15729798	1000	+	.	gene_id "MSTRG.193655"; transcript_id "MSTRG.193655.44"; exon_number "5";
chr9	StringTie	exon	15744273	15744777	1000	+	.	gene_id "MSTRG.193655"; transcript_id "MSTRG.193655.44"; exon_number "6";
chr9	StringTie	exon	15745515	15745689	1000	+	.	gene_id "MSTRG.193655"; transcript_id "MSTRG.193655.44"; exon_number "7";
chr9	StringTie	transcript	15727240	15745689	1000	+	.	gene_id "MSTRG.193655"; transcript_id "MSTRG.193655.45";
chr9	StringTie	exon	15727240	15727677	1000	+	.	gene_id "MSTRG.193655"; transcript_id "MSTRG.193655.45"; exon_number "1";
chr9	StringTie	exon	15727869	15728036	1000	+	.	gene_id "MSTRG.193655"; transcript_id "MSTRG.193655.45"; exon_number "2";
chr9	StringTie	exon	15729610	15729798	1000	+	.	gene_id "MSTRG.193655"; transcript_id "MSTRG.193655.45"; exon_number "3";
chr9	StringTie	exon	15744273	15744777	1000	+	.	gene_id "MSTRG.193655"; transcript_id "MSTRG.193655.45"; exon_number "4";
chr9	StringTie	exon	15745515	15745689	1000	+	.	gene_id "MSTRG.193655"; transcript_id "MSTRG.193655.45"; exon_number "5";
chr9	StringTie	transcript	15727883	15745617	1000	+	.	gene_id "MSTRG.193655"; transcript_id "MSTRG.193655.46";
chr9	StringTie	exon	15727883	15728036	1000	+	.	gene_id "MSTRG.193655"; transcript_id "MSTRG.193655.46"; exon_number "1";
chr9	StringTie	exon	15729610	15729798	1000	+	.	gene_id "MSTRG.193655"; transcript_id "MSTRG.193655.46"; exon_number "2";
chr9	StringTie	exon	15745515	15745617	1000	+	.	gene_id "MSTRG.193655"; transcript_id "MSTRG.193655.46"; exon_number "3";
chr9	StringTie	transcript	15758663	15791879	1000	+	.	gene_id "MSTRG.193655"; transcript_id "MSTRG.193655.48";
chr9	StringTie	exon	15758663	15758903	1000	+	.	gene_id "MSTRG.193655"; transcript_id "MSTRG.193655.48"; exon_number "1";
chr9	StringTie	exon	15777600	15777826	1000	+	.	gene_id "MSTRG.193655"; transcript_id "MSTRG.193655.48"; exon_number "2";
chr9	StringTie	exon	15778968	15779150	1000	+	.	gene_id "MSTRG.193655"; transcript_id "MSTRG.193655.48"; exon_number "3";
chr9	StringTie	exon	15784509	15784694	1000	+	.	gene_id "MSTRG.193655"; transcript_id "MSTRG.193655.48"; exon_number "4";
chr9	StringTie	exon	15791617	15791879	1000	+	.	gene_id "MSTRG.193655"; transcript_id "MSTRG.193655.48"; exon_number "5";
chr9	StringTie	transcript	15765654	15900331	1000	+	.	gene_id "MSTRG.193655"; transcript_id "MSTRG.193655.49";
chr9	StringTie	exon	15765654	15765681	1000	+	.	gene_id "MSTRG.193655"; transcript_id "MSTRG.193655.49"; exon_number "1";
chr9	StringTie	exon	15777600	15777826	1000	+	.	gene_id "MSTRG.193655"; transcript_id "MSTRG.193655.49"; exon_number "2";
chr9	StringTie	exon	15778968	15779150	1000	+	.	gene_id "MSTRG.193655"; transcript_id "MSTRG.193655.49"; exon_number "3";
chr9	StringTie	exon	15784509	15784694	1000	+	.	gene_id "MSTRG.193655"; transcript_id "MSTRG.193655.49"; exon_number "4";
chr9	StringTie	exon	15846702	15846847	1000	+	.	gene_id "MSTRG.193655"; transcript_id "MSTRG.193655.49"; exon_number "5";
chr9	StringTie	exon	15848893	15848947	1000	+	.	gene_id "MSTRG.193655"; transcript_id "MSTRG.193655.49"; exon_number "6";
chr9	StringTie	exon	15874532	15874663	1000	+	.	gene_id "MSTRG.193655"; transcript_id "MSTRG.193655.49"; exon_number "7";
chr9	StringTie	exon	15885514	15885588	1000	+	.	gene_id "MSTRG.193655"; transcript_id "MSTRG.193655.49"; exon_number "8";
chr9	StringTie	exon	15885690	15888088	1000	+	.	gene_id "MSTRG.193655"; transcript_id "MSTRG.193655.49"; exon_number "9";
chr9	StringTie	exon	15888983	15889101	1000	+	.	gene_id "MSTRG.193655"; transcript_id "MSTRG.193655.49"; exon_number "10";
chr9	StringTie	exon	15900178	15900331	1000	+	.	gene_id "MSTRG.193655"; transcript_id "MSTRG.193655.49"; exon_number "11";
chr9	StringTie	transcript	15552610	15614673	1000	+	.	gene_id "MSTRG.193655"; transcript_id "MSTRG.193655.5";
chr9	StringTie	exon	15552610	15553302	1000	+	.	gene_id "MSTRG.193655"; transcript_id "MSTRG.193655.5"; exon_number "1";
chr9	StringTie	exon	15563978	15564129	1000	+	.	gene_id "MSTRG.193655"; transcript_id "MSTRG.193655.5"; exon_number "2";
chr9	StringTie	exon	15571624	15571759	1000	+	.	gene_id "MSTRG.193655"; transcript_id "MSTRG.193655.5"; exon_number "3";
chr9	StringTie	exon	15578849	15579023	1000	+	.	gene_id "MSTRG.193655"; transcript_id "MSTRG.193655.5"; exon_number "4";
chr9	StringTie	exon	15591366	15591556	1000	+	.	gene_id "MSTRG.193655"; transcript_id "MSTRG.193655.5"; exon_number "5";
chr9	StringTie	exon	15594041	15594172	1000	+	.	gene_id "MSTRG.193655"; transcript_id "MSTRG.193655.5"; exon_number "6";
chr9	StringTie	exon	15613545	15614673	1000	+	.	gene_id "MSTRG.193655"; transcript_id "MSTRG.193655.5"; exon_number "7";
chr9	StringTie	transcript	15765657	15791694	1000	+	.	gene_id "MSTRG.193655"; transcript_id "MSTRG.193655.50";
chr9	StringTie	exon	15765657	15765681	1000	+	.	gene_id "MSTRG.193655"; transcript_id "MSTRG.193655.50"; exon_number "1";
chr9	StringTie	exon	15777600	15777826	1000	+	.	gene_id "MSTRG.193655"; transcript_id "MSTRG.193655.50"; exon_number "2";
chr9	StringTie	exon	15778968	15779150	1000	+	.	gene_id "MSTRG.193655"; transcript_id "MSTRG.193655.50"; exon_number "3";
chr9	StringTie	exon	15784509	15784694	1000	+	.	gene_id "MSTRG.193655"; transcript_id "MSTRG.193655.50"; exon_number "4";
chr9	StringTie	exon	15791617	15791694	1000	+	.	gene_id "MSTRG.193655"; transcript_id "MSTRG.193655.50"; exon_number "5";
chr9	StringTie	transcript	15766035	15791659	1000	+	.	gene_id "MSTRG.193655"; transcript_id "MSTRG.193655.51";
chr9	StringTie	exon	15766035	15766061	1000	+	.	gene_id "MSTRG.193655"; transcript_id "MSTRG.193655.51"; exon_number "1";
chr9	StringTie	exon	15777600	15777826	1000	+	.	gene_id "MSTRG.193655"; transcript_id "MSTRG.193655.51"; exon_number "2";
chr9	StringTie	exon	15778968	15779150	1000	+	.	gene_id "MSTRG.193655"; transcript_id "MSTRG.193655.51"; exon_number "3";
chr9	StringTie	exon	15784509	15784694	1000	+	.	gene_id "MSTRG.193655"; transcript_id "MSTRG.193655.51"; exon_number "4";
chr9	StringTie	exon	15791617	15791659	1000	+	.	gene_id "MSTRG.193655"; transcript_id "MSTRG.193655.51"; exon_number "5";
chr9	StringTie	transcript	15766733	15788635	1000	+	.	gene_id "MSTRG.193655"; transcript_id "MSTRG.193655.52";
chr9	StringTie	exon	15766733	15766830	1000	+	.	gene_id "MSTRG.193655"; transcript_id "MSTRG.193655.52"; exon_number "1";
chr9	StringTie	exon	15777600	15777826	1000	+	.	gene_id "MSTRG.193655"; transcript_id "MSTRG.193655.52"; exon_number "2";
chr9	StringTie	exon	15778968	15779150	1000	+	.	gene_id "MSTRG.193655"; transcript_id "MSTRG.193655.52"; exon_number "3";
chr9	StringTie	exon	15784509	15784694	1000	+	.	gene_id "MSTRG.193655"; transcript_id "MSTRG.193655.52"; exon_number "4";
chr9	StringTie	exon	15788610	15788635	1000	+	.	gene_id "MSTRG.193655"; transcript_id "MSTRG.193655.52"; exon_number "5";
chr9	StringTie	transcript	15766810	15894302	1000	+	.	gene_id "MSTRG.193655"; transcript_id "MSTRG.193655.53";
chr9	StringTie	exon	15766810	15766830	1000	+	.	gene_id "MSTRG.193655"; transcript_id "MSTRG.193655.53"; exon_number "1";
chr9	StringTie	exon	15777600	15777826	1000	+	.	gene_id "MSTRG.193655"; transcript_id "MSTRG.193655.53"; exon_number "2";
chr9	StringTie	exon	15778968	15779150	1000	+	.	gene_id "MSTRG.193655"; transcript_id "MSTRG.193655.53"; exon_number "3";
chr9	StringTie	exon	15784509	15784694	1000	+	.	gene_id "MSTRG.193655"; transcript_id "MSTRG.193655.53"; exon_number "4";
chr9	StringTie	exon	15846702	15846847	1000	+	.	gene_id "MSTRG.193655"; transcript_id "MSTRG.193655.53"; exon_number "5";
chr9	StringTie	exon	15848893	15848947	1000	+	.	gene_id "MSTRG.193655"; transcript_id "MSTRG.193655.53"; exon_number "6";
chr9	StringTie	exon	15874532	15874663	1000	+	.	gene_id "MSTRG.193655"; transcript_id "MSTRG.193655.53"; exon_number "7";
chr9	StringTie	exon	15885514	15885588	1000	+	.	gene_id "MSTRG.193655"; transcript_id "MSTRG.193655.53"; exon_number "8";
chr9	StringTie	exon	15892480	15894302	1000	+	.	gene_id "MSTRG.193655"; transcript_id "MSTRG.193655.53"; exon_number "9";
chr9	StringTie	transcript	15773783	15892648	1000	+	.	gene_id "MSTRG.193655"; transcript_id "MSTRG.193655.54";
chr9	StringTie	exon	15773783	15774870	1000	+	.	gene_id "MSTRG.193655"; transcript_id "MSTRG.193655.54"; exon_number "1";
chr9	StringTie	exon	15777600	15777826	1000	+	.	gene_id "MSTRG.193655"; transcript_id "MSTRG.193655.54"; exon_number "2";
chr9	StringTie	exon	15778968	15779150	1000	+	.	gene_id "MSTRG.193655"; transcript_id "MSTRG.193655.54"; exon_number "3";
chr9	StringTie	exon	15784509	15784694	1000	+	.	gene_id "MSTRG.193655"; transcript_id "MSTRG.193655.54"; exon_number "4";
chr9	StringTie	exon	15846702	15846847	1000	+	.	gene_id "MSTRG.193655"; transcript_id "MSTRG.193655.54"; exon_number "5";
chr9	StringTie	exon	15848893	15848947	1000	+	.	gene_id "MSTRG.193655"; transcript_id "MSTRG.193655.54"; exon_number "6";
chr9	StringTie	exon	15874532	15874663	1000	+	.	gene_id "MSTRG.193655"; transcript_id "MSTRG.193655.54"; exon_number "7";
chr9	StringTie	exon	15892530	15892648	1000	+	.	gene_id "MSTRG.193655"; transcript_id "MSTRG.193655.54"; exon_number "8";
chr9	StringTie	transcript	15774532	15922723	1000	+	.	gene_id "MSTRG.193655"; transcript_id "MSTRG.193655.55";
chr9	StringTie	exon	15774532	15774870	1000	+	.	gene_id "MSTRG.193655"; transcript_id "MSTRG.193655.55"; exon_number "1";
chr9	StringTie	exon	15777600	15777826	1000	+	.	gene_id "MSTRG.193655"; transcript_id "MSTRG.193655.55"; exon_number "2";
chr9	StringTie	exon	15778968	15779150	1000	+	.	gene_id "MSTRG.193655"; transcript_id "MSTRG.193655.55"; exon_number "3";
chr9	StringTie	exon	15784509	15784694	1000	+	.	gene_id "MSTRG.193655"; transcript_id "MSTRG.193655.55"; exon_number "4";
chr9	StringTie	exon	15846702	15846847	1000	+	.	gene_id "MSTRG.193655"; transcript_id "MSTRG.193655.55"; exon_number "5";
chr9	StringTie	exon	15848893	15848947	1000	+	.	gene_id "MSTRG.193655"; transcript_id "MSTRG.193655.55"; exon_number "6";
chr9	StringTie	exon	15874532	15874663	1000	+	.	gene_id "MSTRG.193655"; transcript_id "MSTRG.193655.55"; exon_number "7";
chr9	StringTie	exon	15897680	15897954	1000	+	.	gene_id "MSTRG.193655"; transcript_id "MSTRG.193655.55"; exon_number "8";
chr9	StringTie	exon	15920270	15920422	1000	+	.	gene_id "MSTRG.193655"; transcript_id "MSTRG.193655.55"; exon_number "9";
chr9	StringTie	exon	15922111	15922202	1000	+	.	gene_id "MSTRG.193655"; transcript_id "MSTRG.193655.55"; exon_number "10";
chr9	StringTie	exon	15922690	15922723	1000	+	.	gene_id "MSTRG.193655"; transcript_id "MSTRG.193655.55"; exon_number "11";
chr9	StringTie	transcript	15774637	15785262	1000	+	.	gene_id "MSTRG.193655"; transcript_id "MSTRG.193655.56";
chr9	StringTie	exon	15774637	15774870	1000	+	.	gene_id "MSTRG.193655"; transcript_id "MSTRG.193655.56"; exon_number "1";
chr9	StringTie	exon	15777600	15777826	1000	+	.	gene_id "MSTRG.193655"; transcript_id "MSTRG.193655.56"; exon_number "2";
chr9	StringTie	exon	15778968	15779150	1000	+	.	gene_id "MSTRG.193655"; transcript_id "MSTRG.193655.56"; exon_number "3";
chr9	StringTie	exon	15784509	15784694	1000	+	.	gene_id "MSTRG.193655"; transcript_id "MSTRG.193655.56"; exon_number "4";
chr9	StringTie	exon	15785011	15785262	1000	+	.	gene_id "MSTRG.193655"; transcript_id "MSTRG.193655.56"; exon_number "5";
chr9	StringTie	transcript	15774767	15788713	1000	+	.	gene_id "MSTRG.193655"; transcript_id "MSTRG.193655.57";
chr9	StringTie	exon	15774767	15774870	1000	+	.	gene_id "MSTRG.193655"; transcript_id "MSTRG.193655.57"; exon_number "1";
chr9	StringTie	exon	15777600	15777826	1000	+	.	gene_id "MSTRG.193655"; transcript_id "MSTRG.193655.57"; exon_number "2";
chr9	StringTie	exon	15778968	15779150	1000	+	.	gene_id "MSTRG.193655"; transcript_id "MSTRG.193655.57"; exon_number "3";
chr9	StringTie	exon	15784509	15784694	1000	+	.	gene_id "MSTRG.193655"; transcript_id "MSTRG.193655.57"; exon_number "4";
chr9	StringTie	exon	15788606	15788713	1000	+	.	gene_id "MSTRG.193655"; transcript_id "MSTRG.193655.57"; exon_number "5";
chr9	StringTie	transcript	15774856	15937049	1000	+	.	gene_id "MSTRG.193655"; transcript_id "MSTRG.193655.58";
chr9	StringTie	exon	15774856	15774870	1000	+	.	gene_id "MSTRG.193655"; transcript_id "MSTRG.193655.58"; exon_number "1";
chr9	StringTie	exon	15777600	15777826	1000	+	.	gene_id "MSTRG.193655"; transcript_id "MSTRG.193655.58"; exon_number "2";
chr9	StringTie	exon	15778968	15779150	1000	+	.	gene_id "MSTRG.193655"; transcript_id "MSTRG.193655.58"; exon_number "3";
chr9	StringTie	exon	15784509	15784694	1000	+	.	gene_id "MSTRG.193655"; transcript_id "MSTRG.193655.58"; exon_number "4";
chr9	StringTie	exon	15846702	15846847	1000	+	.	gene_id "MSTRG.193655"; transcript_id "MSTRG.193655.58"; exon_number "5";
chr9	StringTie	exon	15848893	15848947	1000	+	.	gene_id "MSTRG.193655"; transcript_id "MSTRG.193655.58"; exon_number "6";
chr9	StringTie	exon	15874532	15874663	1000	+	.	gene_id "MSTRG.193655"; transcript_id "MSTRG.193655.58"; exon_number "7";
chr9	StringTie	exon	15892480	15900411	1000	+	.	gene_id "MSTRG.193655"; transcript_id "MSTRG.193655.58"; exon_number "8";
chr9	StringTie	exon	15920270	15920422	1000	+	.	gene_id "MSTRG.193655"; transcript_id "MSTRG.193655.58"; exon_number "9";
chr9	StringTie	exon	15936907	15937049	1000	+	.	gene_id "MSTRG.193655"; transcript_id "MSTRG.193655.58"; exon_number "10";
chr9	StringTie	transcript	15777598	15787053	1000	+	.	gene_id "MSTRG.193655"; transcript_id "MSTRG.193655.59";
chr9	StringTie	exon	15777598	15777826	1000	+	.	gene_id "MSTRG.193655"; transcript_id "MSTRG.193655.59"; exon_number "1";
chr9	StringTie	exon	15778968	15779150	1000	+	.	gene_id "MSTRG.193655"; transcript_id "MSTRG.193655.59"; exon_number "2";
chr9	StringTie	exon	15784509	15784694	1000	+	.	gene_id "MSTRG.193655"; transcript_id "MSTRG.193655.59"; exon_number "3";
chr9	StringTie	exon	15786650	15787053	1000	+	.	gene_id "MSTRG.193655"; transcript_id "MSTRG.193655.59"; exon_number "4";
chr9	StringTie	transcript	15552661	15597775	1000	+	.	gene_id "MSTRG.193655"; transcript_id "MSTRG.193655.6";
chr9	StringTie	exon	15552661	15552960	1000	+	.	gene_id "MSTRG.193655"; transcript_id "MSTRG.193655.6"; exon_number "1";
chr9	StringTie	exon	15563978	15564129	1000	+	.	gene_id "MSTRG.193655"; transcript_id "MSTRG.193655.6"; exon_number "2";
chr9	StringTie	exon	15571624	15571759	1000	+	.	gene_id "MSTRG.193655"; transcript_id "MSTRG.193655.6"; exon_number "3";
chr9	StringTie	exon	15578849	15579023	1000	+	.	gene_id "MSTRG.193655"; transcript_id "MSTRG.193655.6"; exon_number "4";
chr9	StringTie	exon	15591366	15591556	1000	+	.	gene_id "MSTRG.193655"; transcript_id "MSTRG.193655.6"; exon_number "5";
chr9	StringTie	exon	15594041	15594172	1000	+	.	gene_id "MSTRG.193655"; transcript_id "MSTRG.193655.6"; exon_number "6";
chr9	StringTie	exon	15597630	15597775	1000	+	.	gene_id "MSTRG.193655"; transcript_id "MSTRG.193655.6"; exon_number "7";
chr9	StringTie	transcript	15777598	15786980	1000	+	.	gene_id "MSTRG.193655"; transcript_id "MSTRG.193655.60";
chr9	StringTie	exon	15777598	15777826	1000	+	.	gene_id "MSTRG.193655"; transcript_id "MSTRG.193655.60"; exon_number "1";
chr9	StringTie	exon	15778968	15779150	1000	+	.	gene_id "MSTRG.193655"; transcript_id "MSTRG.193655.60"; exon_number "2";
chr9	StringTie	exon	15784509	15784694	1000	+	.	gene_id "MSTRG.193655"; transcript_id "MSTRG.193655.60"; exon_number "3";
chr9	StringTie	exon	15786815	15786980	1000	+	.	gene_id "MSTRG.193655"; transcript_id "MSTRG.193655.60"; exon_number "4";
chr9	StringTie	transcript	15782449	15786609	1000	+	.	gene_id "MSTRG.193655"; transcript_id "MSTRG.193655.62";
chr9	StringTie	exon	15782449	15782483	1000	+	.	gene_id "MSTRG.193655"; transcript_id "MSTRG.193655.62"; exon_number "1";
chr9	StringTie	exon	15784509	15784694	1000	+	.	gene_id "MSTRG.193655"; transcript_id "MSTRG.193655.62"; exon_number "2";
chr9	StringTie	exon	15786593	15786609	1000	+	.	gene_id "MSTRG.193655"; transcript_id "MSTRG.193655.62"; exon_number "3";
chr9	StringTie	transcript	15828964	15890528	1000	+	.	gene_id "MSTRG.193655"; transcript_id "MSTRG.193655.63";
chr9	StringTie	exon	15828964	15828984	1000	+	.	gene_id "MSTRG.193655"; transcript_id "MSTRG.193655.63"; exon_number "1";
chr9	StringTie	exon	15846702	15846847	1000	+	.	gene_id "MSTRG.193655"; transcript_id "MSTRG.193655.63"; exon_number "2";
chr9	StringTie	exon	15848893	15848947	1000	+	.	gene_id "MSTRG.193655"; transcript_id "MSTRG.193655.63"; exon_number "3";
chr9	StringTie	exon	15865531	15865595	1000	+	.	gene_id "MSTRG.193655"; transcript_id "MSTRG.193655.63"; exon_number "4";
chr9	StringTie	exon	15874532	15874663	1000	+	.	gene_id "MSTRG.193655"; transcript_id "MSTRG.193655.63"; exon_number "5";
chr9	StringTie	exon	15888983	15890528	1000	+	.	gene_id "MSTRG.193655"; transcript_id "MSTRG.193655.63"; exon_number "6";
chr9	StringTie	transcript	15836851	15900600	1000	+	.	gene_id "MSTRG.193655"; transcript_id "MSTRG.193655.64";
chr9	StringTie	exon	15836851	15836915	1000	+	.	gene_id "MSTRG.193655"; transcript_id "MSTRG.193655.64"; exon_number "1";
chr9	StringTie	exon	15846702	15846847	1000	+	.	gene_id "MSTRG.193655"; transcript_id "MSTRG.193655.64"; exon_number "2";
chr9	StringTie	exon	15848893	15848947	1000	+	.	gene_id "MSTRG.193655"; transcript_id "MSTRG.193655.64"; exon_number "3";
chr9	StringTie	exon	15874532	15874663	1000	+	.	gene_id "MSTRG.193655"; transcript_id "MSTRG.193655.64"; exon_number "4";
chr9	StringTie	exon	15900178	15900600	1000	+	.	gene_id "MSTRG.193655"; transcript_id "MSTRG.193655.64"; exon_number "5";
chr9	StringTie	transcript	15836889	15876786	1000	+	.	gene_id "MSTRG.193655"; transcript_id "MSTRG.193655.65";
chr9	StringTie	exon	15836889	15836915	1000	+	.	gene_id "MSTRG.193655"; transcript_id "MSTRG.193655.65"; exon_number "1";
chr9	StringTie	exon	15846702	15846847	1000	+	.	gene_id "MSTRG.193655"; transcript_id "MSTRG.193655.65"; exon_number "2";
chr9	StringTie	exon	15848893	15848947	1000	+	.	gene_id "MSTRG.193655"; transcript_id "MSTRG.193655.65"; exon_number "3";
chr9	StringTie	exon	15874532	15874663	1000	+	.	gene_id "MSTRG.193655"; transcript_id "MSTRG.193655.65"; exon_number "4";
chr9	StringTie	exon	15876754	15876786	1000	+	.	gene_id "MSTRG.193655"; transcript_id "MSTRG.193655.65"; exon_number "5";
chr9	StringTie	transcript	15843064	15892923	1000	+	.	gene_id "MSTRG.193655"; transcript_id "MSTRG.193655.66";
chr9	StringTie	exon	15843064	15843093	1000	+	.	gene_id "MSTRG.193655"; transcript_id "MSTRG.193655.66"; exon_number "1";
chr9	StringTie	exon	15846702	15846847	1000	+	.	gene_id "MSTRG.193655"; transcript_id "MSTRG.193655.66"; exon_number "2";
chr9	StringTie	exon	15848893	15848947	1000	+	.	gene_id "MSTRG.193655"; transcript_id "MSTRG.193655.66"; exon_number "3";
chr9	StringTie	exon	15874532	15874663	1000	+	.	gene_id "MSTRG.193655"; transcript_id "MSTRG.193655.66"; exon_number "4";
chr9	StringTie	exon	15888983	15889101	1000	+	.	gene_id "MSTRG.193655"; transcript_id "MSTRG.193655.66"; exon_number "5";
chr9	StringTie	exon	15892530	15892923	1000	+	.	gene_id "MSTRG.193655"; transcript_id "MSTRG.193655.66"; exon_number "6";
chr9	StringTie	transcript	15844763	15937085	1000	+	.	gene_id "MSTRG.193655"; transcript_id "MSTRG.193655.67";
chr9	StringTie	exon	15844763	15844781	1000	+	.	gene_id "MSTRG.193655"; transcript_id "MSTRG.193655.67"; exon_number "1";
chr9	StringTie	exon	15846702	15846847	1000	+	.	gene_id "MSTRG.193655"; transcript_id "MSTRG.193655.67"; exon_number "2";
chr9	StringTie	exon	15848893	15848947	1000	+	.	gene_id "MSTRG.193655"; transcript_id "MSTRG.193655.67"; exon_number "3";
chr9	StringTie	exon	15874532	15874663	1000	+	.	gene_id "MSTRG.193655"; transcript_id "MSTRG.193655.67"; exon_number "4";
chr9	StringTie	exon	15885514	15888088	1000	+	.	gene_id "MSTRG.193655"; transcript_id "MSTRG.193655.67"; exon_number "5";
chr9	StringTie	exon	15888983	15889101	1000	+	.	gene_id "MSTRG.193655"; transcript_id "MSTRG.193655.67"; exon_number "6";
chr9	StringTie	exon	15920270	15920422	1000	+	.	gene_id "MSTRG.193655"; transcript_id "MSTRG.193655.67"; exon_number "7";
chr9	StringTie	exon	15936907	15937085	1000	+	.	gene_id "MSTRG.193655"; transcript_id "MSTRG.193655.67"; exon_number "8";
```
