## Additional File 7 - TCGA transcript assembly for "Widespread 3’ UTR splicing regulates expression of oncogene transcripts in sequence-dependent and independent manners": all_tissues_agg-agg-agg.gtf (part 933 of 2216)

```
chr9	StringTie	transcript	15846024	15923968	1000	+	.	gene_id "MSTRG.193655"; transcript_id "MSTRG.193655.69";
chr9	StringTie	exon	15846024	15846049	1000	+	.	gene_id "MSTRG.193655"; transcript_id "MSTRG.193655.69"; exon_number "1";
chr9	StringTie	exon	15846702	15846847	1000	+	.	gene_id "MSTRG.193655"; transcript_id "MSTRG.193655.69"; exon_number "2";
chr9	StringTie	exon	15848893	15848947	1000	+	.	gene_id "MSTRG.193655"; transcript_id "MSTRG.193655.69"; exon_number "3";
chr9	StringTie	exon	15874532	15874663	1000	+	.	gene_id "MSTRG.193655"; transcript_id "MSTRG.193655.69"; exon_number "4";
chr9	StringTie	exon	15885514	15885588	1000	+	.	gene_id "MSTRG.193655"; transcript_id "MSTRG.193655.69"; exon_number "5";
chr9	StringTie	exon	15885690	15888088	1000	+	.	gene_id "MSTRG.193655"; transcript_id "MSTRG.193655.69"; exon_number "6";
chr9	StringTie	exon	15888983	15889101	1000	+	.	gene_id "MSTRG.193655"; transcript_id "MSTRG.193655.69"; exon_number "7";
chr9	StringTie	exon	15920270	15920422	1000	+	.	gene_id "MSTRG.193655"; transcript_id "MSTRG.193655.69"; exon_number "8";
chr9	StringTie	exon	15922111	15922202	1000	+	.	gene_id "MSTRG.193655"; transcript_id "MSTRG.193655.69"; exon_number "9";
chr9	StringTie	exon	15922690	15923968	1000	+	.	gene_id "MSTRG.193655"; transcript_id "MSTRG.193655.69"; exon_number "10";
chr9	StringTie	transcript	15552874	15923321	1000	+	.	gene_id "MSTRG.193655"; transcript_id "MSTRG.193655.7";
chr9	StringTie	exon	15552874	15552960	1000	+	.	gene_id "MSTRG.193655"; transcript_id "MSTRG.193655.7"; exon_number "1";
chr9	StringTie	exon	15563978	15564129	1000	+	.	gene_id "MSTRG.193655"; transcript_id "MSTRG.193655.7"; exon_number "2";
chr9	StringTie	exon	15571624	15571759	1000	+	.	gene_id "MSTRG.193655"; transcript_id "MSTRG.193655.7"; exon_number "3";
chr9	StringTie	exon	15578849	15579023	1000	+	.	gene_id "MSTRG.193655"; transcript_id "MSTRG.193655.7"; exon_number "4";
chr9	StringTie	exon	15591366	15591556	1000	+	.	gene_id "MSTRG.193655"; transcript_id "MSTRG.193655.7"; exon_number "5";
chr9	StringTie	exon	15594041	15594172	1000	+	.	gene_id "MSTRG.193655"; transcript_id "MSTRG.193655.7"; exon_number "6";
chr9	StringTie	exon	15623267	15623413	1000	+	.	gene_id "MSTRG.193655"; transcript_id "MSTRG.193655.7"; exon_number "7";
chr9	StringTie	exon	15657127	15657219	1000	+	.	gene_id "MSTRG.193655"; transcript_id "MSTRG.193655.7"; exon_number "8";
chr9	StringTie	exon	15666163	15666323	1000	+	.	gene_id "MSTRG.193655"; transcript_id "MSTRG.193655.7"; exon_number "9";
chr9	StringTie	exon	15678758	15678896	1000	+	.	gene_id "MSTRG.193655"; transcript_id "MSTRG.193655.7"; exon_number "10";
chr9	StringTie	exon	15695235	15695337	1000	+	.	gene_id "MSTRG.193655"; transcript_id "MSTRG.193655.7"; exon_number "11";
chr9	StringTie	exon	15696867	15696950	1000	+	.	gene_id "MSTRG.193655"; transcript_id "MSTRG.193655.7"; exon_number "12";
chr9	StringTie	exon	15721769	15721875	1000	+	.	gene_id "MSTRG.193655"; transcript_id "MSTRG.193655.7"; exon_number "13";
chr9	StringTie	exon	15723657	15723746	1000	+	.	gene_id "MSTRG.193655"; transcript_id "MSTRG.193655.7"; exon_number "14";
chr9	StringTie	exon	15724776	15724976	1000	+	.	gene_id "MSTRG.193655"; transcript_id "MSTRG.193655.7"; exon_number "15";
chr9	StringTie	exon	15727869	15728036	1000	+	.	gene_id "MSTRG.193655"; transcript_id "MSTRG.193655.7"; exon_number "16";
chr9	StringTie	exon	15729610	15729798	1000	+	.	gene_id "MSTRG.193655"; transcript_id "MSTRG.193655.7"; exon_number "17";
chr9	StringTie	exon	15744273	15744777	1000	+	.	gene_id "MSTRG.193655"; transcript_id "MSTRG.193655.7"; exon_number "18";
chr9	StringTie	exon	15745515	15745631	1000	+	.	gene_id "MSTRG.193655"; transcript_id "MSTRG.193655.7"; exon_number "19";
chr9	StringTie	exon	15777600	15777826	1000	+	.	gene_id "MSTRG.193655"; transcript_id "MSTRG.193655.7"; exon_number "20";
chr9	StringTie	exon	15778968	15779150	1000	+	.	gene_id "MSTRG.193655"; transcript_id "MSTRG.193655.7"; exon_number "21";
chr9	StringTie	exon	15784509	15784694	1000	+	.	gene_id "MSTRG.193655"; transcript_id "MSTRG.193655.7"; exon_number "22";
chr9	StringTie	exon	15846702	15846847	1000	+	.	gene_id "MSTRG.193655"; transcript_id "MSTRG.193655.7"; exon_number "23";
chr9	StringTie	exon	15848893	15848947	1000	+	.	gene_id "MSTRG.193655"; transcript_id "MSTRG.193655.7"; exon_number "24";
chr9	StringTie	exon	15874532	15874663	1000	+	.	gene_id "MSTRG.193655"; transcript_id "MSTRG.193655.7"; exon_number "25";
chr9	StringTie	exon	15883074	15883191	1000	+	.	gene_id "MSTRG.193655"; transcript_id "MSTRG.193655.7"; exon_number "26";
chr9	StringTie	exon	15885514	15885588	1000	+	.	gene_id "MSTRG.193655"; transcript_id "MSTRG.193655.7"; exon_number "27";
chr9	StringTie	exon	15885690	15888088	1000	+	.	gene_id "MSTRG.193655"; transcript_id "MSTRG.193655.7"; exon_number "28";
chr9	StringTie	exon	15888983	15889101	1000	+	.	gene_id "MSTRG.193655"; transcript_id "MSTRG.193655.7"; exon_number "29";
chr9	StringTie	exon	15920270	15920422	1000	+	.	gene_id "MSTRG.193655"; transcript_id "MSTRG.193655.7"; exon_number "30";
chr9	StringTie	exon	15922111	15922200	1000	+	.	gene_id "MSTRG.193655"; transcript_id "MSTRG.193655.7"; exon_number "31";
chr9	StringTie	exon	15922676	15923321	1000	+	.	gene_id "MSTRG.193655"; transcript_id "MSTRG.193655.7"; exon_number "32";
chr9	StringTie	transcript	15846508	15880425	1000	+	.	gene_id "MSTRG.193655"; transcript_id "MSTRG.193655.70";
chr9	StringTie	exon	15846508	15846537	1000	+	.	gene_id "MSTRG.193655"; transcript_id "MSTRG.193655.70"; exon_number "1";
chr9	StringTie	exon	15846702	15846847	1000	+	.	gene_id "MSTRG.193655"; transcript_id "MSTRG.193655.70"; exon_number "2";
chr9	StringTie	exon	15848893	15848947	1000	+	.	gene_id "MSTRG.193655"; transcript_id "MSTRG.193655.70"; exon_number "3";
chr9	StringTie	exon	15865531	15865595	1000	+	.	gene_id "MSTRG.193655"; transcript_id "MSTRG.193655.70"; exon_number "4";
chr9	StringTie	exon	15874532	15874663	1000	+	.	gene_id "MSTRG.193655"; transcript_id "MSTRG.193655.70"; exon_number "5";
chr9	StringTie	exon	15876754	15880425	1000	+	.	gene_id "MSTRG.193655"; transcript_id "MSTRG.193655.70"; exon_number "6";
chr9	StringTie	transcript	15846581	15971735	1000	+	.	gene_id "MSTRG.193655"; transcript_id "MSTRG.193655.71";
chr9	StringTie	exon	15846581	15846610	1000	+	.	gene_id "MSTRG.193655"; transcript_id "MSTRG.193655.71"; exon_number "1";
chr9	StringTie	exon	15846702	15846847	1000	+	.	gene_id "MSTRG.193655"; transcript_id "MSTRG.193655.71"; exon_number "2";
chr9	StringTie	exon	15848893	15848947	1000	+	.	gene_id "MSTRG.193655"; transcript_id "MSTRG.193655.71"; exon_number "3";
chr9	StringTie	exon	15850231	15850311	1000	+	.	gene_id "MSTRG.193655"; transcript_id "MSTRG.193655.71"; exon_number "4";
chr9	StringTie	exon	15874532	15874663	1000	+	.	gene_id "MSTRG.193655"; transcript_id "MSTRG.193655.71"; exon_number "5";
chr9	StringTie	exon	15920270	15920422	1000	+	.	gene_id "MSTRG.193655"; transcript_id "MSTRG.193655.71"; exon_number "6";
chr9	StringTie	exon	15971609	15971735	1000	+	.	gene_id "MSTRG.193655"; transcript_id "MSTRG.193655.71"; exon_number "7";
chr9	StringTie	transcript	15846584	15900851	1000	+	.	gene_id "MSTRG.193655"; transcript_id "MSTRG.193655.72";
chr9	StringTie	exon	15846584	15846610	1000	+	.	gene_id "MSTRG.193655"; transcript_id "MSTRG.193655.72"; exon_number "1";
chr9	StringTie	exon	15846702	15846847	1000	+	.	gene_id "MSTRG.193655"; transcript_id "MSTRG.193655.72"; exon_number "2";
chr9	StringTie	exon	15848893	15848947	1000	+	.	gene_id "MSTRG.193655"; transcript_id "MSTRG.193655.72"; exon_number "3";
chr9	StringTie	exon	15874532	15874663	1000	+	.	gene_id "MSTRG.193655"; transcript_id "MSTRG.193655.72"; exon_number "4";
chr9	StringTie	exon	15892480	15900851	1000	+	.	gene_id "MSTRG.193655"; transcript_id "MSTRG.193655.72"; exon_number "5";
chr9	StringTie	transcript	15846590	15877113	1000	+	.	gene_id "MSTRG.193655"; transcript_id "MSTRG.193655.73";
chr9	StringTie	exon	15846590	15846606	1000	+	.	gene_id "MSTRG.193655"; transcript_id "MSTRG.193655.73"; exon_number "1";
chr9	StringTie	exon	15846702	15846847	1000	+	.	gene_id "MSTRG.193655"; transcript_id "MSTRG.193655.73"; exon_number "2";
chr9	StringTie	exon	15848893	15848947	1000	+	.	gene_id "MSTRG.193655"; transcript_id "MSTRG.193655.73"; exon_number "3";
chr9	StringTie	exon	15874532	15874663	1000	+	.	gene_id "MSTRG.193655"; transcript_id "MSTRG.193655.73"; exon_number "4";
chr9	StringTie	exon	15876754	15877113	1000	+	.	gene_id "MSTRG.193655"; transcript_id "MSTRG.193655.73"; exon_number "5";
chr9	StringTie	transcript	15846702	15920419	1000	+	.	gene_id "MSTRG.193655"; transcript_id "MSTRG.193655.74";
chr9	StringTie	exon	15846702	15846847	1000	+	.	gene_id "MSTRG.193655"; transcript_id "MSTRG.193655.74"; exon_number "1";
chr9	StringTie	exon	15848893	15848947	1000	+	.	gene_id "MSTRG.193655"; transcript_id "MSTRG.193655.74"; exon_number "2";
chr9	StringTie	exon	15874532	15874663	1000	+	.	gene_id "MSTRG.193655"; transcript_id "MSTRG.193655.74"; exon_number "3";
chr9	StringTie	exon	15888983	15889101	1000	+	.	gene_id "MSTRG.193655"; transcript_id "MSTRG.193655.74"; exon_number "4";
chr9	StringTie	exon	15920270	15920419	1000	+	.	gene_id "MSTRG.193655"; transcript_id "MSTRG.193655.74"; exon_number "5";
chr9	StringTie	transcript	15846704	15883339	1000	+	.	gene_id "MSTRG.193655"; transcript_id "MSTRG.193655.75";
chr9	StringTie	exon	15846704	15846847	1000	+	.	gene_id "MSTRG.193655"; transcript_id "MSTRG.193655.75"; exon_number "1";
chr9	StringTie	exon	15848893	15848947	1000	+	.	gene_id "MSTRG.193655"; transcript_id "MSTRG.193655.75"; exon_number "2";
chr9	StringTie	exon	15874532	15874663	1000	+	.	gene_id "MSTRG.193655"; transcript_id "MSTRG.193655.75"; exon_number "3";
chr9	StringTie	exon	15883245	15883339	1000	+	.	gene_id "MSTRG.193655"; transcript_id "MSTRG.193655.75"; exon_number "4";
chr9	StringTie	transcript	15850019	16061725	1000	+	.	gene_id "MSTRG.193655"; transcript_id "MSTRG.193655.76";
chr9	StringTie	exon	15850019	15850311	1000	+	.	gene_id "MSTRG.193655"; transcript_id "MSTRG.193655.76"; exon_number "1";
chr9	StringTie	exon	15874532	15874663	1000	+	.	gene_id "MSTRG.193655"; transcript_id "MSTRG.193655.76"; exon_number "2";
chr9	StringTie	exon	15920270	15920422	1000	+	.	gene_id "MSTRG.193655"; transcript_id "MSTRG.193655.76"; exon_number "3";
chr9	StringTie	exon	15922111	15922202	1000	+	.	gene_id "MSTRG.193655"; transcript_id "MSTRG.193655.76"; exon_number "4";
chr9	StringTie	exon	16020589	16020794	1000	+	.	gene_id "MSTRG.193655"; transcript_id "MSTRG.193655.76"; exon_number "5";
chr9	StringTie	exon	16022332	16022585	1000	+	.	gene_id "MSTRG.193655"; transcript_id "MSTRG.193655.76"; exon_number "6";
chr9	StringTie	exon	16022739	16022908	1000	+	.	gene_id "MSTRG.193655"; transcript_id "MSTRG.193655.76"; exon_number "7";
chr9	StringTie	exon	16035457	16035525	1000	+	.	gene_id "MSTRG.193655"; transcript_id "MSTRG.193655.76"; exon_number "8";
chr9	StringTie	exon	16036093	16036206	1000	+	.	gene_id "MSTRG.193655"; transcript_id "MSTRG.193655.76"; exon_number "9";
chr9	StringTie	exon	16042798	16042920	1000	+	.	gene_id "MSTRG.193655"; transcript_id "MSTRG.193655.76"; exon_number "10";
chr9	StringTie	exon	16060646	16061725	1000	+	.	gene_id "MSTRG.193655"; transcript_id "MSTRG.193655.76"; exon_number "11";
chr9	StringTie	transcript	15850107	15901786	1000	+	.	gene_id "MSTRG.193655"; transcript_id "MSTRG.193655.77";
chr9	StringTie	exon	15850107	15850311	1000	+	.	gene_id "MSTRG.193655"; transcript_id "MSTRG.193655.77"; exon_number "1";
chr9	StringTie	exon	15865531	15865595	1000	+	.	gene_id "MSTRG.193655"; transcript_id "MSTRG.193655.77"; exon_number "2";
chr9	StringTie	exon	15874532	15874663	1000	+	.	gene_id "MSTRG.193655"; transcript_id "MSTRG.193655.77"; exon_number "3";
chr9	StringTie	exon	15885514	15885588	1000	+	.	gene_id "MSTRG.193655"; transcript_id "MSTRG.193655.77"; exon_number "4";
chr9	StringTie	exon	15885690	15888088	1000	+	.	gene_id "MSTRG.193655"; transcript_id "MSTRG.193655.77"; exon_number "5";
chr9	StringTie	exon	15888983	15889101	1000	+	.	gene_id "MSTRG.193655"; transcript_id "MSTRG.193655.77"; exon_number "6";
chr9	StringTie	exon	15892480	15901786	1000	+	.	gene_id "MSTRG.193655"; transcript_id "MSTRG.193655.77"; exon_number "7";
chr9	StringTie	transcript	15850123	15894472	1000	+	.	gene_id "MSTRG.193655"; transcript_id "MSTRG.193655.78";
chr9	StringTie	exon	15850123	15850311	1000	+	.	gene_id "MSTRG.193655"; transcript_id "MSTRG.193655.78"; exon_number "1";
chr9	StringTie	exon	15874532	15874663	1000	+	.	gene_id "MSTRG.193655"; transcript_id "MSTRG.193655.78"; exon_number "2";
chr9	StringTie	exon	15892530	15894472	1000	+	.	gene_id "MSTRG.193655"; transcript_id "MSTRG.193655.78"; exon_number "3";
chr9	StringTie	transcript	15850144	15900588	1000	+	.	gene_id "MSTRG.193655"; transcript_id "MSTRG.193655.79";
chr9	StringTie	exon	15850144	15850311	1000	+	.	gene_id "MSTRG.193655"; transcript_id "MSTRG.193655.79"; exon_number "1";
chr9	StringTie	exon	15874532	15874663	1000	+	.	gene_id "MSTRG.193655"; transcript_id "MSTRG.193655.79"; exon_number "2";
chr9	StringTie	exon	15892480	15900588	1000	+	.	gene_id "MSTRG.193655"; transcript_id "MSTRG.193655.79"; exon_number "3";
chr9	StringTie	transcript	15552874	15785091	1000	+	.	gene_id "MSTRG.193655"; transcript_id "MSTRG.193655.8";
chr9	StringTie	exon	15552874	15552960	1000	+	.	gene_id "MSTRG.193655"; transcript_id "MSTRG.193655.8"; exon_number "1";
chr9	StringTie	exon	15563978	15564129	1000	+	.	gene_id "MSTRG.193655"; transcript_id "MSTRG.193655.8"; exon_number "2";
chr9	StringTie	exon	15571624	15571759	1000	+	.	gene_id "MSTRG.193655"; transcript_id "MSTRG.193655.8"; exon_number "3";
chr9	StringTie	exon	15578849	15579023	1000	+	.	gene_id "MSTRG.193655"; transcript_id "MSTRG.193655.8"; exon_number "4";
chr9	StringTie	exon	15591366	15591556	1000	+	.	gene_id "MSTRG.193655"; transcript_id "MSTRG.193655.8"; exon_number "5";
chr9	StringTie	exon	15594041	15594172	1000	+	.	gene_id "MSTRG.193655"; transcript_id "MSTRG.193655.8"; exon_number "6";
chr9	StringTie	exon	15623267	15623413	1000	+	.	gene_id "MSTRG.193655"; transcript_id "MSTRG.193655.8"; exon_number "7";
chr9	StringTie	exon	15657127	15657219	1000	+	.	gene_id "MSTRG.193655"; transcript_id "MSTRG.193655.8"; exon_number "8";
chr9	StringTie	exon	15666163	15666323	1000	+	.	gene_id "MSTRG.193655"; transcript_id "MSTRG.193655.8"; exon_number "9";
chr9	StringTie	exon	15678758	15678896	1000	+	.	gene_id "MSTRG.193655"; transcript_id "MSTRG.193655.8"; exon_number "10";
chr9	StringTie	exon	15695235	15695337	1000	+	.	gene_id "MSTRG.193655"; transcript_id "MSTRG.193655.8"; exon_number "11";
chr9	StringTie	exon	15721769	15721875	1000	+	.	gene_id "MSTRG.193655"; transcript_id "MSTRG.193655.8"; exon_number "12";
chr9	StringTie	exon	15723657	15723746	1000	+	.	gene_id "MSTRG.193655"; transcript_id "MSTRG.193655.8"; exon_number "13";
chr9	StringTie	exon	15724776	15724976	1000	+	.	gene_id "MSTRG.193655"; transcript_id "MSTRG.193655.8"; exon_number "14";
chr9	StringTie	exon	15727869	15728036	1000	+	.	gene_id "MSTRG.193655"; transcript_id "MSTRG.193655.8"; exon_number "15";
chr9	StringTie	exon	15729610	15729798	1000	+	.	gene_id "MSTRG.193655"; transcript_id "MSTRG.193655.8"; exon_number "16";
chr9	StringTie	exon	15744273	15744777	1000	+	.	gene_id "MSTRG.193655"; transcript_id "MSTRG.193655.8"; exon_number "17";
chr9	StringTie	exon	15745515	15745631	1000	+	.	gene_id "MSTRG.193655"; transcript_id "MSTRG.193655.8"; exon_number "18";
chr9	StringTie	exon	15777600	15777826	1000	+	.	gene_id "MSTRG.193655"; transcript_id "MSTRG.193655.8"; exon_number "19";
chr9	StringTie	exon	15778968	15779150	1000	+	.	gene_id "MSTRG.193655"; transcript_id "MSTRG.193655.8"; exon_number "20";
chr9	StringTie	exon	15784509	15784694	1000	+	.	gene_id "MSTRG.193655"; transcript_id "MSTRG.193655.8"; exon_number "21";
chr9	StringTie	exon	15785011	15785091	1000	+	.	gene_id "MSTRG.193655"; transcript_id "MSTRG.193655.8"; exon_number "22";
chr9	StringTie	transcript	15850148	15889101	1000	+	.	gene_id "MSTRG.193655"; transcript_id "MSTRG.193655.80";
chr9	StringTie	exon	15850148	15850311	1000	+	.	gene_id "MSTRG.193655"; transcript_id "MSTRG.193655.80"; exon_number "1";
chr9	StringTie	exon	15874532	15874663	1000	+	.	gene_id "MSTRG.193655"; transcript_id "MSTRG.193655.80"; exon_number "2";
chr9	StringTie	exon	15889004	15889101	1000	+	.	gene_id "MSTRG.193655"; transcript_id "MSTRG.193655.80"; exon_number "3";
chr9	StringTie	transcript	15850172	15894347	1000	+	.	gene_id "MSTRG.193655"; transcript_id "MSTRG.193655.81";
chr9	StringTie	exon	15850172	15850311	1000	+	.	gene_id "MSTRG.193655"; transcript_id "MSTRG.193655.81"; exon_number "1";
chr9	StringTie	exon	15865531	15865595	1000	+	.	gene_id "MSTRG.193655"; transcript_id "MSTRG.193655.81"; exon_number "2";
chr9	StringTie	exon	15874532	15874663	1000	+	.	gene_id "MSTRG.193655"; transcript_id "MSTRG.193655.81"; exon_number "3";
chr9	StringTie	exon	15892530	15894347	1000	+	.	gene_id "MSTRG.193655"; transcript_id "MSTRG.193655.81"; exon_number "4";
chr9	StringTie	transcript	15850212	15974000	1000	+	.	gene_id "MSTRG.193655"; transcript_id "MSTRG.193655.82";
chr9	StringTie	exon	15850212	15850311	1000	+	.	gene_id "MSTRG.193655"; transcript_id "MSTRG.193655.82"; exon_number "1";
chr9	StringTie	exon	15865531	15865595	1000	+	.	gene_id "MSTRG.193655"; transcript_id "MSTRG.193655.82"; exon_number "2";
chr9	StringTie	exon	15874532	15874663	1000	+	.	gene_id "MSTRG.193655"; transcript_id "MSTRG.193655.82"; exon_number "3";
chr9	StringTie	exon	15883074	15888088	1000	+	.	gene_id "MSTRG.193655"; transcript_id "MSTRG.193655.82"; exon_number "4";
chr9	StringTie	exon	15920270	15920422	1000	+	.	gene_id "MSTRG.193655"; transcript_id "MSTRG.193655.82"; exon_number "5";
chr9	StringTie	exon	15971609	15974000	1000	+	.	gene_id "MSTRG.193655"; transcript_id "MSTRG.193655.82"; exon_number "6";
chr9	StringTie	transcript	15850212	15901673	1000	+	.	gene_id "MSTRG.193655"; transcript_id "MSTRG.193655.83";
chr9	StringTie	exon	15850212	15850311	1000	+	.	gene_id "MSTRG.193655"; transcript_id "MSTRG.193655.83"; exon_number "1";
chr9	StringTie	exon	15874532	15874663	1000	+	.	gene_id "MSTRG.193655"; transcript_id "MSTRG.193655.83"; exon_number "2";
chr9	StringTie	exon	15885514	15885588	1000	+	.	gene_id "MSTRG.193655"; transcript_id "MSTRG.193655.83"; exon_number "3";
chr9	StringTie	exon	15885690	15888088	1000	+	.	gene_id "MSTRG.193655"; transcript_id "MSTRG.193655.83"; exon_number "4";
chr9	StringTie	exon	15888983	15901673	1000	+	.	gene_id "MSTRG.193655"; transcript_id "MSTRG.193655.83"; exon_number "5";
chr9	StringTie	transcript	15868220	15936995	1000	+	.	gene_id "MSTRG.193655"; transcript_id "MSTRG.193655.85";
chr9	StringTie	exon	15868220	15868442	1000	+	.	gene_id "MSTRG.193655"; transcript_id "MSTRG.193655.85"; exon_number "1";
chr9	StringTie	exon	15874532	15874663	1000	+	.	gene_id "MSTRG.193655"; transcript_id "MSTRG.193655.85"; exon_number "2";
chr9	StringTie	exon	15885514	15885588	1000	+	.	gene_id "MSTRG.193655"; transcript_id "MSTRG.193655.85"; exon_number "3";
chr9	StringTie	exon	15885690	15888088	1000	+	.	gene_id "MSTRG.193655"; transcript_id "MSTRG.193655.85"; exon_number "4";
chr9	StringTie	exon	15888983	15889101	1000	+	.	gene_id "MSTRG.193655"; transcript_id "MSTRG.193655.85"; exon_number "5";
chr9	StringTie	exon	15920270	15920422	1000	+	.	gene_id "MSTRG.193655"; transcript_id "MSTRG.193655.85"; exon_number "6";
chr9	StringTie	exon	15936907	15936995	1000	+	.	gene_id "MSTRG.193655"; transcript_id "MSTRG.193655.85"; exon_number "7";
chr9	StringTie	transcript	15883161	15893980	1000	+	.	gene_id "MSTRG.193655"; transcript_id "MSTRG.193655.87";
chr9	StringTie	exon	15883161	15883191	1000	+	.	gene_id "MSTRG.193655"; transcript_id "MSTRG.193655.87"; exon_number "1";
chr9	StringTie	exon	15892480	15893980	1000	+	.	gene_id "MSTRG.193655"; transcript_id "MSTRG.193655.87"; exon_number "2";
chr9	StringTie	transcript	15887401	15937012	1000	+	.	gene_id "MSTRG.193655"; transcript_id "MSTRG.193655.88";
chr9	StringTie	exon	15887401	15887488	1000	+	.	gene_id "MSTRG.193655"; transcript_id "MSTRG.193655.88"; exon_number "1";
chr9	StringTie	exon	15887927	15888088	1000	+	.	gene_id "MSTRG.193655"; transcript_id "MSTRG.193655.88"; exon_number "2";
chr9	StringTie	exon	15888983	15889101	1000	+	.	gene_id "MSTRG.193655"; transcript_id "MSTRG.193655.88"; exon_number "3";
chr9	StringTie	exon	15920270	15920422	1000	+	.	gene_id "MSTRG.193655"; transcript_id "MSTRG.193655.88"; exon_number "4";
chr9	StringTie	exon	15936907	15937012	1000	+	.	gene_id "MSTRG.193655"; transcript_id "MSTRG.193655.88"; exon_number "5";
chr9	StringTie	transcript	15552878	15597776	1000	+	.	gene_id "MSTRG.193655"; transcript_id "MSTRG.193655.9";
chr9	StringTie	exon	15552878	15553302	1000	+	.	gene_id "MSTRG.193655"; transcript_id "MSTRG.193655.9"; exon_number "1";
chr9	StringTie	exon	15555352	15555411	1000	+	.	gene_id "MSTRG.193655"; transcript_id "MSTRG.193655.9"; exon_number "2";
chr9	StringTie	exon	15563978	15564129	1000	+	.	gene_id "MSTRG.193655"; transcript_id "MSTRG.193655.9"; exon_number "3";
chr9	StringTie	exon	15571624	15571759	1000	+	.	gene_id "MSTRG.193655"; transcript_id "MSTRG.193655.9"; exon_number "4";
chr9	StringTie	exon	15578849	15579023	1000	+	.	gene_id "MSTRG.193655"; transcript_id "MSTRG.193655.9"; exon_number "5";
chr9	StringTie	exon	15591366	15591556	1000	+	.	gene_id "MSTRG.193655"; transcript_id "MSTRG.193655.9"; exon_number "6";
chr9	StringTie	exon	15594041	15594172	1000	+	.	gene_id "MSTRG.193655"; transcript_id "MSTRG.193655.9"; exon_number "7";
chr9	StringTie	exon	15597630	15597776	1000	+	.	gene_id "MSTRG.193655"; transcript_id "MSTRG.193655.9"; exon_number "8";
chr9	StringTie	transcript	15913149	15923138	1000	+	.	gene_id "MSTRG.193655"; transcript_id "MSTRG.193655.90";
chr9	StringTie	exon	15913149	15913178	1000	+	.	gene_id "MSTRG.193655"; transcript_id "MSTRG.193655.90"; exon_number "1";
chr9	StringTie	exon	15920270	15920422	1000	+	.	gene_id "MSTRG.193655"; transcript_id "MSTRG.193655.90"; exon_number "2";
chr9	StringTie	exon	15922111	15922202	1000	+	.	gene_id "MSTRG.193655"; transcript_id "MSTRG.193655.90"; exon_number "3";
chr9	StringTie	exon	15922690	15923138	1000	+	.	gene_id "MSTRG.193655"; transcript_id "MSTRG.193655.90"; exon_number "4";
chr9	StringTie	transcript	15952415	15988220	1000	+	.	gene_id "MSTRG.193655"; transcript_id "MSTRG.193655.91";
chr9	StringTie	exon	15952415	15952524	1000	+	.	gene_id "MSTRG.193655"; transcript_id "MSTRG.193655.91"; exon_number "1";
chr9	StringTie	exon	15971609	15988220	1000	+	.	gene_id "MSTRG.193655"; transcript_id "MSTRG.193655.91"; exon_number "2";
chr9	StringTie	transcript	15957222	15976642	1000	+	.	gene_id "MSTRG.193655"; transcript_id "MSTRG.193655.92";
chr9	StringTie	exon	15957222	15957254	1000	+	.	gene_id "MSTRG.193655"; transcript_id "MSTRG.193655.92"; exon_number "1";
chr9	StringTie	exon	15971609	15976642	1000	+	.	gene_id "MSTRG.193655"; transcript_id "MSTRG.193655.92"; exon_number "2";
chr9	StringTie	transcript	15964691	15976458	1000	+	.	gene_id "MSTRG.193655"; transcript_id "MSTRG.193655.93";
chr9	StringTie	exon	15964691	15964709	1000	+	.	gene_id "MSTRG.193655"; transcript_id "MSTRG.193655.93"; exon_number "1";
chr9	StringTie	exon	15971609	15976458	1000	+	.	gene_id "MSTRG.193655"; transcript_id "MSTRG.193655.93"; exon_number "2";
chr9	StringTie	transcript	15969695	15979512	1000	+	.	gene_id "MSTRG.193655"; transcript_id "MSTRG.193655.94";
chr9	StringTie	exon	15969695	15970969	1000	+	.	gene_id "MSTRG.193655"; transcript_id "MSTRG.193655.94"; exon_number "1";
chr9	StringTie	exon	15971609	15979512	1000	+	.	gene_id "MSTRG.193655"; transcript_id "MSTRG.193655.94"; exon_number "2";
chr9	StringTie	transcript	16017820	16061738	1000	+	.	gene_id "MSTRG.193655"; transcript_id "MSTRG.193655.95";
chr9	StringTie	exon	16017820	16018376	1000	+	.	gene_id "MSTRG.193655"; transcript_id "MSTRG.193655.95"; exon_number "1";
chr9	StringTie	exon	16020592	16020794	1000	+	.	gene_id "MSTRG.193655"; transcript_id "MSTRG.193655.95"; exon_number "2";
chr9	StringTie	exon	16022332	16022585	1000	+	.	gene_id "MSTRG.193655"; transcript_id "MSTRG.193655.95"; exon_number "3";
chr9	StringTie	exon	16035457	16035525	1000	+	.	gene_id "MSTRG.193655"; transcript_id "MSTRG.193655.95"; exon_number "4";
chr9	StringTie	exon	16036093	16036206	1000	+	.	gene_id "MSTRG.193655"; transcript_id "MSTRG.193655.95"; exon_number "5";
chr9	StringTie	exon	16042798	16042920	1000	+	.	gene_id "MSTRG.193655"; transcript_id "MSTRG.193655.95"; exon_number "6";
chr9	StringTie	exon	16060646	16061738	1000	+	.	gene_id "MSTRG.193655"; transcript_id "MSTRG.193655.95"; exon_number "7";
chr9	StringTie	transcript	16019242	16061733	1000	+	.	gene_id "MSTRG.193655"; transcript_id "MSTRG.193655.96";
chr9	StringTie	exon	16019242	16020794	1000	+	.	gene_id "MSTRG.193655"; transcript_id "MSTRG.193655.96"; exon_number "1";
chr9	StringTie	exon	16022332	16022585	1000	+	.	gene_id "MSTRG.193655"; transcript_id "MSTRG.193655.96"; exon_number "2";
chr9	StringTie	exon	16022739	16022908	1000	+	.	gene_id "MSTRG.193655"; transcript_id "MSTRG.193655.96"; exon_number "3";
chr9	StringTie	exon	16023511	16023667	1000	+	.	gene_id "MSTRG.193655"; transcript_id "MSTRG.193655.96"; exon_number "4";
chr9	StringTie	exon	16035457	16035525	1000	+	.	gene_id "MSTRG.193655"; transcript_id "MSTRG.193655.96"; exon_number "5";
chr9	StringTie	exon	16036093	16036206	1000	+	.	gene_id "MSTRG.193655"; transcript_id "MSTRG.193655.96"; exon_number "6";
chr9	StringTie	exon	16042798	16042920	1000	+	.	gene_id "MSTRG.193655"; transcript_id "MSTRG.193655.96"; exon_number "7";
chr9	StringTie	exon	16060646	16061733	1000	+	.	gene_id "MSTRG.193655"; transcript_id "MSTRG.193655.96"; exon_number "8";
chr9	StringTie	transcript	16020174	16061665	1000	+	.	gene_id "MSTRG.193655"; transcript_id "MSTRG.193655.97";
chr9	StringTie	exon	16020174	16020794	1000	+	.	gene_id "MSTRG.193655"; transcript_id "MSTRG.193655.97"; exon_number "1";
chr9	StringTie	exon	16022332	16022585	1000	+	.	gene_id "MSTRG.193655"; transcript_id "MSTRG.193655.97"; exon_number "2";
chr9	StringTie	exon	16024430	16024612	1000	+	.	gene_id "MSTRG.193655"; transcript_id "MSTRG.193655.97"; exon_number "3";
chr9	StringTie	exon	16035457	16035525	1000	+	.	gene_id "MSTRG.193655"; transcript_id "MSTRG.193655.97"; exon_number "4";
chr9	StringTie	exon	16036093	16036206	1000	+	.	gene_id "MSTRG.193655"; transcript_id "MSTRG.193655.97"; exon_number "5";
chr9	StringTie	exon	16042798	16042920	1000	+	.	gene_id "MSTRG.193655"; transcript_id "MSTRG.193655.97"; exon_number "6";
chr9	StringTie	exon	16060646	16061665	1000	+	.	gene_id "MSTRG.193655"; transcript_id "MSTRG.193655.97"; exon_number "7";
chr9	StringTie	transcript	16022384	16061669	1000	+	.	gene_id "MSTRG.193655"; transcript_id "MSTRG.193655.98";
chr9	StringTie	exon	16022384	16022585	1000	+	.	gene_id "MSTRG.193655"; transcript_id "MSTRG.193655.98"; exon_number "1";
chr9	StringTie	exon	16035457	16035525	1000	+	.	gene_id "MSTRG.193655"; transcript_id "MSTRG.193655.98"; exon_number "2";
chr9	StringTie	exon	16036093	16036206	1000	+	.	gene_id "MSTRG.193655"; transcript_id "MSTRG.193655.98"; exon_number "3";
chr9	StringTie	exon	16042798	16042886	1000	+	.	gene_id "MSTRG.193655"; transcript_id "MSTRG.193655.98"; exon_number "4";
chr9	StringTie	exon	16060646	16061669	1000	+	.	gene_id "MSTRG.193655"; transcript_id "MSTRG.193655.98"; exon_number "5";
chr9	StringTie	transcript	16022478	16061650	1000	+	.	gene_id "MSTRG.193655"; transcript_id "MSTRG.193655.99";
chr9	StringTie	exon	16022478	16022585	1000	+	.	gene_id "MSTRG.193655"; transcript_id "MSTRG.193655.99"; exon_number "1";
chr9	StringTie	exon	16022739	16022908	1000	+	.	gene_id "MSTRG.193655"; transcript_id "MSTRG.193655.99"; exon_number "2";
chr9	StringTie	exon	16024430	16024612	1000	+	.	gene_id "MSTRG.193655"; transcript_id "MSTRG.193655.99"; exon_number "3";
chr9	StringTie	exon	16035457	16035525	1000	+	.	gene_id "MSTRG.193655"; transcript_id "MSTRG.193655.99"; exon_number "4";
chr9	StringTie	exon	16036093	16036206	1000	+	.	gene_id "MSTRG.193655"; transcript_id "MSTRG.193655.99"; exon_number "5";
chr9	StringTie	exon	16042798	16042920	1000	+	.	gene_id "MSTRG.193655"; transcript_id "MSTRG.193655.99"; exon_number "6";
chr9	StringTie	exon	16060646	16061650	1000	+	.	gene_id "MSTRG.193655"; transcript_id "MSTRG.193655.99"; exon_number "7";
chr9	StringTie	transcript	15574350	15601243	1000	-	.	gene_id "MSTRG.193656"; transcript_id "MSTRG.193656.1";
chr9	StringTie	exon	15574350	15575614	1000	-	.	gene_id "MSTRG.193656"; transcript_id "MSTRG.193656.1"; exon_number "1";
chr9	StringTie	exon	15601186	15601243	1000	-	.	gene_id "MSTRG.193656"; transcript_id "MSTRG.193656.1"; exon_number "2";
chr9	StringTie	transcript	15588355	15588615	1000	+	.	gene_id "MSTRG.193657"; transcript_id "ENST00000456802"; gene_name "HMGN2P16"; ref_gene_id "ENSG00000231376";
chr9	StringTie	exon	15588355	15588615	1000	+	.	gene_id "MSTRG.193657"; transcript_id "ENST00000456802"; exon_number "1"; gene_name "HMGN2P16"; ref_gene_id "ENSG00000231376";
chr9	StringTie	transcript	15643047	15646805	1000	-	.	gene_id "MSTRG.193658"; transcript_id "MSTRG.193658.1";
chr9	StringTie	exon	15643047	15644009	1000	-	.	gene_id "MSTRG.193658"; transcript_id "MSTRG.193658.1"; exon_number "1";
chr9	StringTie	exon	15644977	15646805	1000	-	.	gene_id "MSTRG.193658"; transcript_id "MSTRG.193658.1"; exon_number "2";
chr9	StringTie	transcript	15667537	15671090	1000	-	.	gene_id "MSTRG.193659"; transcript_id "MSTRG.193659.1";
chr9	StringTie	exon	15667537	15667636	1000	-	.	gene_id "MSTRG.193659"; transcript_id "MSTRG.193659.1"; exon_number "1";
chr9	StringTie	exon	15669005	15669105	1000	-	.	gene_id "MSTRG.193659"; transcript_id "MSTRG.193659.1"; exon_number "2";
chr9	StringTie	exon	15670883	15671090	1000	-	.	gene_id "MSTRG.193659"; transcript_id "MSTRG.193659.1"; exon_number "3";
chr10	StringTie	transcript	14639510	14639848	1000	.	.	gene_id "MSTRG.19366"; transcript_id "MSTRG.19366.1";
chr10	StringTie	exon	14639510	14639848	1000	.	.	gene_id "MSTRG.19366"; transcript_id "MSTRG.19366.1"; exon_number "1";
chr9	StringTie	transcript	15776181	15776286	1000	-	.	gene_id "MSTRG.193660"; transcript_id "ENST00000384630"; gene_name "RNU6-14P"; ref_gene_id "ENSG00000207360";
chr9	StringTie	exon	15776181	15776286	1000	-	.	gene_id "MSTRG.193660"; transcript_id "ENST00000384630"; exon_number "1"; gene_name "RNU6-14P"; ref_gene_id "ENSG00000207360";
chr9	StringTie	transcript	15993515	15993755	1000	.	.	gene_id "MSTRG.193661"; transcript_id "MSTRG.193661.1";
chr9	StringTie	exon	15993515	15993755	1000	.	.	gene_id "MSTRG.193661"; transcript_id "MSTRG.193661.1"; exon_number "1";
chr9	StringTie	transcript	15995102	15995499	1000	.	.	gene_id "MSTRG.193662"; transcript_id "MSTRG.193662.1";
chr9	StringTie	exon	15995102	15995499	1000	.	.	gene_id "MSTRG.193662"; transcript_id "MSTRG.193662.1"; exon_number "1";
chr9	StringTie	transcript	15995972	15997010	1000	.	.	gene_id "MSTRG.193663"; transcript_id "MSTRG.193663.1";
chr9	StringTie	exon	15995972	15997010	1000	.	.	gene_id "MSTRG.193663"; transcript_id "MSTRG.193663.1"; exon_number "1";
chr9	StringTie	transcript	15998980	15999357	1000	.	.	gene_id "MSTRG.193664"; transcript_id "MSTRG.193664.1";
chr9	StringTie	exon	15998980	15999357	1000	.	.	gene_id "MSTRG.193664"; transcript_id "MSTRG.193664.1"; exon_number "1";
chr9	StringTie	transcript	16002059	16002337	1000	.	.	gene_id "MSTRG.193665"; transcript_id "MSTRG.193665.1";
chr9	StringTie	exon	16002059	16002337	1000	.	.	gene_id "MSTRG.193665"; transcript_id "MSTRG.193665.1"; exon_number "1";
chr9	StringTie	transcript	16005600	16006444	1000	.	.	gene_id "MSTRG.193666"; transcript_id "MSTRG.193666.1";
chr9	StringTie	exon	16005600	16006444	1000	.	.	gene_id "MSTRG.193666"; transcript_id "MSTRG.193666.1"; exon_number "1";
chr9	StringTie	transcript	16007211	16007530	1000	-	.	gene_id "MSTRG.193667"; transcript_id "MSTRG.193667.1";
chr9	StringTie	exon	16007211	16007530	1000	-	.	gene_id "MSTRG.193667"; transcript_id "MSTRG.193667.1"; exon_number "1";
chr9	StringTie	transcript	16012174	16013090	1000	.	.	gene_id "MSTRG.193668"; transcript_id "MSTRG.193668.1";
chr9	StringTie	exon	16012174	16013090	1000	.	.	gene_id "MSTRG.193668"; transcript_id "MSTRG.193668.1"; exon_number "1";
chr9	StringTie	transcript	16015738	16016039	1000	.	.	gene_id "MSTRG.193669"; transcript_id "MSTRG.193669.1";
chr9	StringTie	exon	16015738	16016039	1000	.	.	gene_id "MSTRG.193669"; transcript_id "MSTRG.193669.1"; exon_number "1";
chr10	StringTie	transcript	14646023	14646363	1000	.	.	gene_id "MSTRG.19367"; transcript_id "MSTRG.19367.1";
chr10	StringTie	exon	14646023	14646363	1000	.	.	gene_id "MSTRG.19367"; transcript_id "MSTRG.19367.1"; exon_number "1";
chr9	StringTie	transcript	16062905	16064910	1000	+	.	gene_id "MSTRG.193670"; transcript_id "MSTRG.193670.1";
chr9	StringTie	exon	16062905	16064376	1000	+	.	gene_id "MSTRG.193670"; transcript_id "MSTRG.193670.1"; exon_number "1";
chr9	StringTie	exon	16064557	16064910	1000	+	.	gene_id "MSTRG.193670"; transcript_id "MSTRG.193670.1"; exon_number "2";
chr9	StringTie	transcript	16063161	16081801	1000	+	.	gene_id "MSTRG.193670"; transcript_id "MSTRG.193670.2";
chr9	StringTie	exon	16063161	16064376	1000	+	.	gene_id "MSTRG.193670"; transcript_id "MSTRG.193670.2"; exon_number "1";
chr9	StringTie	exon	16078867	16081801	1000	+	.	gene_id "MSTRG.193670"; transcript_id "MSTRG.193670.2"; exon_number "2";
chr9	StringTie	transcript	16063185	16068195	1000	+	.	gene_id "MSTRG.193670"; transcript_id "MSTRG.193670.3";
chr9	StringTie	exon	16063185	16064376	1000	+	.	gene_id "MSTRG.193670"; transcript_id "MSTRG.193670.3"; exon_number "1";
chr9	StringTie	exon	16068167	16068195	1000	+	.	gene_id "MSTRG.193670"; transcript_id "MSTRG.193670.3"; exon_number "2";
chr9	StringTie	transcript	16063185	16078028	1000	+	.	gene_id "MSTRG.193670"; transcript_id "MSTRG.193670.4";
chr9	StringTie	exon	16063185	16064376	1000	+	.	gene_id "MSTRG.193670"; transcript_id "MSTRG.193670.4"; exon_number "1";
chr9	StringTie	exon	16077552	16078028	1000	+	.	gene_id "MSTRG.193670"; transcript_id "MSTRG.193670.4"; exon_number "2";
chr9	StringTie	transcript	16073217	16078028	1000	-	.	gene_id "MSTRG.193671"; transcript_id "MSTRG.193671.1";
chr9	StringTie	exon	16073217	16073855	1000	-	.	gene_id "MSTRG.193671"; transcript_id "MSTRG.193671.1"; exon_number "1";
chr9	StringTie	exon	16076501	16078028	1000	-	.	gene_id "MSTRG.193671"; transcript_id "MSTRG.193671.1"; exon_number "2";
chr9	StringTie	transcript	16083119	16091517	1000	+	.	gene_id "MSTRG.193672"; transcript_id "MSTRG.193672.1";
chr9	StringTie	exon	16083119	16091517	1000	+	.	gene_id "MSTRG.193672"; transcript_id "MSTRG.193672.1"; exon_number "1";
chr9	StringTie	transcript	16092848	16093269	1000	.	.	gene_id "MSTRG.193673"; transcript_id "MSTRG.193673.1";
chr9	StringTie	exon	16092848	16093269	1000	.	.	gene_id "MSTRG.193673"; transcript_id "MSTRG.193673.1"; exon_number "1";
chr9	StringTie	transcript	16094468	16095130	1000	.	.	gene_id "MSTRG.193674"; transcript_id "MSTRG.193674.1";
chr9	StringTie	exon	16094468	16095130	1000	.	.	gene_id "MSTRG.193674"; transcript_id "MSTRG.193674.1"; exon_number "1";
chr9	StringTie	transcript	16107885	16121851	1000	+	.	gene_id "MSTRG.193675"; transcript_id "MSTRG.193675.1";
chr9	StringTie	exon	16107885	16108873	1000	+	.	gene_id "MSTRG.193675"; transcript_id "MSTRG.193675.1"; exon_number "1";
chr9	StringTie	exon	16121748	16121851	1000	+	.	gene_id "MSTRG.193675"; transcript_id "MSTRG.193675.1"; exon_number "2";
chr9	StringTie	transcript	16108684	16121242	1000	+	.	gene_id "MSTRG.193675"; transcript_id "MSTRG.193675.2";
chr9	StringTie	exon	16108684	16108873	1000	+	.	gene_id "MSTRG.193675"; transcript_id "MSTRG.193675.2"; exon_number "1";
chr9	StringTie	exon	16121136	16121242	1000	+	.	gene_id "MSTRG.193675"; transcript_id "MSTRG.193675.2"; exon_number "2";
chr9	StringTie	transcript	16133214	16133689	1000	.	.	gene_id "MSTRG.193676"; transcript_id "MSTRG.193676.1";
chr9	StringTie	exon	16133214	16133689	1000	.	.	gene_id "MSTRG.193676"; transcript_id "MSTRG.193676.1"; exon_number "1";
chr9	StringTie	transcript	16134665	16138890	1000	-	.	gene_id "MSTRG.193677"; transcript_id "MSTRG.193677.1";
chr9	StringTie	exon	16134665	16137768	1000	-	.	gene_id "MSTRG.193677"; transcript_id "MSTRG.193677.1"; exon_number "1";
chr9	StringTie	exon	16138741	16138890	1000	-	.	gene_id "MSTRG.193677"; transcript_id "MSTRG.193677.1"; exon_number "2";
chr9	StringTie	transcript	16143778	16144545	1000	+	.	gene_id "MSTRG.193678"; transcript_id "MSTRG.193678.1";
chr9	StringTie	exon	16143778	16144545	1000	+	.	gene_id "MSTRG.193678"; transcript_id "MSTRG.193678.1"; exon_number "1";
chr9	StringTie	transcript	16146863	16164890	1000	+	.	gene_id "MSTRG.193679"; transcript_id "MSTRG.193679.1";
chr9	StringTie	exon	16146863	16147002	1000	+	.	gene_id "MSTRG.193679"; transcript_id "MSTRG.193679.1"; exon_number "1";
chr9	StringTie	exon	16147646	16148526	1000	+	.	gene_id "MSTRG.193679"; transcript_id "MSTRG.193679.1"; exon_number "2";
chr9	StringTie	exon	16164319	16164408	1000	+	.	gene_id "MSTRG.193679"; transcript_id "MSTRG.193679.1"; exon_number "3";
chr9	StringTie	exon	16164706	16164890	1000	+	.	gene_id "MSTRG.193679"; transcript_id "MSTRG.193679.1"; exon_number "4";
chr9	StringTie	transcript	16146885	16164941	1000	+	.	gene_id "MSTRG.193679"; transcript_id "MSTRG.193679.2";
chr9	StringTie	exon	16146885	16147002	1000	+	.	gene_id "MSTRG.193679"; transcript_id "MSTRG.193679.2"; exon_number "1";
chr9	StringTie	exon	16164319	16164408	1000	+	.	gene_id "MSTRG.193679"; transcript_id "MSTRG.193679.2"; exon_number "2";
chr9	StringTie	exon	16164706	16164941	1000	+	.	gene_id "MSTRG.193679"; transcript_id "MSTRG.193679.2"; exon_number "3";
chr10	StringTie	transcript	14646875	14647092	1000	.	.	gene_id "MSTRG.19368"; transcript_id "MSTRG.19368.1";
chr10	StringTie	exon	14646875	14647092	1000	.	.	gene_id "MSTRG.19368"; transcript_id "MSTRG.19368.1"; exon_number "1";
chr9	StringTie	transcript	16165465	16166847	1000	.	.	gene_id "MSTRG.193680"; transcript_id "MSTRG.193680.1";
chr9	StringTie	exon	16165465	16166847	1000	.	.	gene_id "MSTRG.193680"; transcript_id "MSTRG.193680.1"; exon_number "1";
chr9	StringTie	transcript	16188186	16188386	1000	.	.	gene_id "MSTRG.193681"; transcript_id "MSTRG.193681.1";
chr9	StringTie	exon	16188186	16188386	1000	.	.	gene_id "MSTRG.193681"; transcript_id "MSTRG.193681.1"; exon_number "1";
chr9	StringTie	transcript	16192091	16192561	1000	.	.	gene_id "MSTRG.193682"; transcript_id "MSTRG.193682.1";
chr9	StringTie	exon	16192091	16192561	1000	.	.	gene_id "MSTRG.193682"; transcript_id "MSTRG.193682.1"; exon_number "1";
chr9	StringTie	transcript	16196517	16200778	1000	.	.	gene_id "MSTRG.193683"; transcript_id "MSTRG.193683.1";
chr9	StringTie	exon	16196517	16200778	1000	.	.	gene_id "MSTRG.193683"; transcript_id "MSTRG.193683.1"; exon_number "1";
chr9	StringTie	transcript	16203947	16253114	1000	-	.	gene_id "MSTRG.193684"; transcript_id "ENST00000380683"; gene_name "C9orf92"; ref_gene_id "ENSG00000205549";
chr9	StringTie	exon	16203947	16204038	1000	-	.	gene_id "MSTRG.193684"; transcript_id "ENST00000380683"; exon_number "1"; gene_name "C9orf92"; ref_gene_id "ENSG00000205549";
chr9	StringTie	exon	16215216	16215279	1000	-	.	gene_id "MSTRG.193684"; transcript_id "ENST00000380683"; exon_number "2"; gene_name "C9orf92"; ref_gene_id "ENSG00000205549";
chr9	StringTie	exon	16215772	16215899	1000	-	.	gene_id "MSTRG.193684"; transcript_id "ENST00000380683"; exon_number "3"; gene_name "C9orf92"; ref_gene_id "ENSG00000205549";
chr9	StringTie	exon	16253040	16253114	1000	-	.	gene_id "MSTRG.193684"; transcript_id "ENST00000380683"; exon_number "4"; gene_name "C9orf92"; ref_gene_id "ENSG00000205549";
chr9	StringTie	transcript	16203935	16276313	1000	-	.	gene_id "MSTRG.193684"; transcript_id "ENST00000380685"; gene_name "C9orf92"; ref_gene_id "ENSG00000205549";
chr9	StringTie	exon	16203935	16204038	1000	-	.	gene_id "MSTRG.193684"; transcript_id "ENST00000380685"; exon_number "1"; gene_name "C9orf92"; ref_gene_id "ENSG00000205549";
chr9	StringTie	exon	16215216	16215279	1000	-	.	gene_id "MSTRG.193684"; transcript_id "ENST00000380685"; exon_number "2"; gene_name "C9orf92"; ref_gene_id "ENSG00000205549";
chr9	StringTie	exon	16215772	16215899	1000	-	.	gene_id "MSTRG.193684"; transcript_id "ENST00000380685"; exon_number "3"; gene_name "C9orf92"; ref_gene_id "ENSG00000205549";
chr9	StringTie	exon	16276231	16276313	1000	-	.	gene_id "MSTRG.193684"; transcript_id "ENST00000380685"; exon_number "4"; gene_name "C9orf92"; ref_gene_id "ENSG00000205549";
chr9	StringTie	transcript	16203948	16215899	1000	-	.	gene_id "MSTRG.193684"; transcript_id "ENST00000433347"; gene_name "C9orf92"; ref_gene_id "ENSG00000205549";
chr9	StringTie	exon	16203948	16204038	1000	-	.	gene_id "MSTRG.193684"; transcript_id "ENST00000433347"; exon_number "1"; gene_name "C9orf92"; ref_gene_id "ENSG00000205549";
chr9	StringTie	exon	16215772	16215899	1000	-	.	gene_id "MSTRG.193684"; transcript_id "ENST00000433347"; exon_number "2"; gene_name "C9orf92"; ref_gene_id "ENSG00000205549";
chr9	StringTie	transcript	16203934	16223649	1000	-	.	gene_id "MSTRG.193684"; transcript_id "MSTRG.193684.1";
chr9	StringTie	exon	16203934	16204038	1000	-	.	gene_id "MSTRG.193684"; transcript_id "MSTRG.193684.1"; exon_number "1";
chr9	StringTie	exon	16215216	16215279	1000	-	.	gene_id "MSTRG.193684"; transcript_id "MSTRG.193684.1"; exon_number "2";
chr9	StringTie	exon	16215772	16215899	1000	-	.	gene_id "MSTRG.193684"; transcript_id "MSTRG.193684.1"; exon_number "3";
chr9	StringTie	exon	16223497	16223649	1000	-	.	gene_id "MSTRG.193684"; transcript_id "MSTRG.193684.1"; exon_number "4";
chr9	StringTie	transcript	16203948	16226908	1000	-	.	gene_id "MSTRG.193684"; transcript_id "MSTRG.193684.10";
chr9	StringTie	exon	16203948	16204038	1000	-	.	gene_id "MSTRG.193684"; transcript_id "MSTRG.193684.10"; exon_number "1";
chr9	StringTie	exon	16215772	16215899	1000	-	.	gene_id "MSTRG.193684"; transcript_id "MSTRG.193684.10"; exon_number "2";
chr9	StringTie	exon	16226819	16226908	1000	-	.	gene_id "MSTRG.193684"; transcript_id "MSTRG.193684.10"; exon_number "3";
chr9	StringTie	transcript	16203948	16237321	1000	-	.	gene_id "MSTRG.193684"; transcript_id "MSTRG.193684.11";
chr9	StringTie	exon	16203948	16204038	1000	-	.	gene_id "MSTRG.193684"; transcript_id "MSTRG.193684.11"; exon_number "1";
chr9	StringTie	exon	16215772	16215899	1000	-	.	gene_id "MSTRG.193684"; transcript_id "MSTRG.193684.11"; exon_number "2";
chr9	StringTie	exon	16237230	16237321	1000	-	.	gene_id "MSTRG.193684"; transcript_id "MSTRG.193684.11"; exon_number "3";
chr9	StringTie	transcript	16203980	16226843	1000	-	.	gene_id "MSTRG.193684"; transcript_id "MSTRG.193684.13";
chr9	StringTie	exon	16203980	16204038	1000	-	.	gene_id "MSTRG.193684"; transcript_id "MSTRG.193684.13"; exon_number "1";
chr9	StringTie	exon	16215216	16215279	1000	-	.	gene_id "MSTRG.193684"; transcript_id "MSTRG.193684.13"; exon_number "2";
chr9	StringTie	exon	16215772	16215899	1000	-	.	gene_id "MSTRG.193684"; transcript_id "MSTRG.193684.13"; exon_number "3";
chr9	StringTie	exon	16226823	16226843	1000	-	.	gene_id "MSTRG.193684"; transcript_id "MSTRG.193684.13"; exon_number "4";
chr9	StringTie	transcript	16272636	16276525	1000	-	.	gene_id "MSTRG.193684"; transcript_id "MSTRG.193684.14";
chr9	StringTie	exon	16272636	16273038	1000	-	.	gene_id "MSTRG.193684"; transcript_id "MSTRG.193684.14"; exon_number "1";
chr9	StringTie	exon	16276231	16276525	1000	-	.	gene_id "MSTRG.193684"; transcript_id "MSTRG.193684.14"; exon_number "2";
chr9	StringTie	transcript	16272814	16282553	1000	-	.	gene_id "MSTRG.193684"; transcript_id "MSTRG.193684.15";
chr9	StringTie	exon	16272814	16273038	1000	-	.	gene_id "MSTRG.193684"; transcript_id "MSTRG.193684.15"; exon_number "1";
chr9	StringTie	exon	16279768	16282553	1000	-	.	gene_id "MSTRG.193684"; transcript_id "MSTRG.193684.15"; exon_number "2";
chr9	StringTie	transcript	16203934	16214039	1000	-	.	gene_id "MSTRG.193684"; transcript_id "MSTRG.193684.2";
chr9	StringTie	exon	16203934	16204038	1000	-	.	gene_id "MSTRG.193684"; transcript_id "MSTRG.193684.2"; exon_number "1";
chr9	StringTie	exon	16213923	16214039	1000	-	.	gene_id "MSTRG.193684"; transcript_id "MSTRG.193684.2"; exon_number "2";
chr9	StringTie	transcript	16203935	16236646	1000	-	.	gene_id "MSTRG.193684"; transcript_id "MSTRG.193684.3";
chr9	StringTie	exon	16203935	16204038	1000	-	.	gene_id "MSTRG.193684"; transcript_id "MSTRG.193684.3"; exon_number "1";
chr9	StringTie	exon	16215216	16215279	1000	-	.	gene_id "MSTRG.193684"; transcript_id "MSTRG.193684.3"; exon_number "2";
chr9	StringTie	exon	16215772	16215899	1000	-	.	gene_id "MSTRG.193684"; transcript_id "MSTRG.193684.3"; exon_number "3";
chr9	StringTie	exon	16236071	16236646	1000	-	.	gene_id "MSTRG.193684"; transcript_id "MSTRG.193684.3"; exon_number "4";
chr9	StringTie	transcript	16203935	16226909	1000	-	.	gene_id "MSTRG.193684"; transcript_id "MSTRG.193684.4";
chr9	StringTie	exon	16203935	16204038	1000	-	.	gene_id "MSTRG.193684"; transcript_id "MSTRG.193684.4"; exon_number "1";
chr9	StringTie	exon	16215216	16215279	1000	-	.	gene_id "MSTRG.193684"; transcript_id "MSTRG.193684.4"; exon_number "2";
chr9	StringTie	exon	16215772	16215899	1000	-	.	gene_id "MSTRG.193684"; transcript_id "MSTRG.193684.4"; exon_number "3";
chr9	StringTie	exon	16226819	16226909	1000	-	.	gene_id "MSTRG.193684"; transcript_id "MSTRG.193684.4"; exon_number "4";
chr9	StringTie	transcript	16203935	16218368	1000	-	.	gene_id "MSTRG.193684"; transcript_id "MSTRG.193684.5";
chr9	StringTie	exon	16203935	16204038	1000	-	.	gene_id "MSTRG.193684"; transcript_id "MSTRG.193684.5"; exon_number "1";
chr9	StringTie	exon	16215216	16215279	1000	-	.	gene_id "MSTRG.193684"; transcript_id "MSTRG.193684.5"; exon_number "2";
chr9	StringTie	exon	16215772	16215899	1000	-	.	gene_id "MSTRG.193684"; transcript_id "MSTRG.193684.5"; exon_number "3";
chr9	StringTie	exon	16218291	16218368	1000	-	.	gene_id "MSTRG.193684"; transcript_id "MSTRG.193684.5"; exon_number "4";
chr9	StringTie	transcript	16203935	16223316	1000	-	.	gene_id "MSTRG.193684"; transcript_id "MSTRG.193684.6";
chr9	StringTie	exon	16203935	16204038	1000	-	.	gene_id "MSTRG.193684"; transcript_id "MSTRG.193684.6"; exon_number "1";
chr9	StringTie	exon	16215216	16215279	1000	-	.	gene_id "MSTRG.193684"; transcript_id "MSTRG.193684.6"; exon_number "2";
chr9	StringTie	exon	16215772	16215899	1000	-	.	gene_id "MSTRG.193684"; transcript_id "MSTRG.193684.6"; exon_number "3";
chr9	StringTie	exon	16223112	16223316	1000	-	.	gene_id "MSTRG.193684"; transcript_id "MSTRG.193684.6"; exon_number "4";
chr9	StringTie	transcript	16203948	16226898	1000	-	.	gene_id "MSTRG.193684"; transcript_id "MSTRG.193684.9";
chr9	StringTie	exon	16203948	16204038	1000	-	.	gene_id "MSTRG.193684"; transcript_id "MSTRG.193684.9"; exon_number "1";
chr9	StringTie	exon	16215772	16215899	1000	-	.	gene_id "MSTRG.193684"; transcript_id "MSTRG.193684.9"; exon_number "2";
chr9	StringTie	exon	16226823	16226898	1000	-	.	gene_id "MSTRG.193684"; transcript_id "MSTRG.193684.9"; exon_number "3";
chr9	StringTie	transcript	16215107	16219561	1000	+	.	gene_id "MSTRG.193685"; transcript_id "MSTRG.193685.1";
chr9	StringTie	exon	16215107	16215773	1000	+	.	gene_id "MSTRG.193685"; transcript_id "MSTRG.193685.1"; exon_number "1";
chr9	StringTie	exon	16216809	16219561	1000	+	.	gene_id "MSTRG.193685"; transcript_id "MSTRG.193685.1"; exon_number "2";
chr9	StringTie	transcript	16237637	16237932	1000	.	.	gene_id "MSTRG.193686"; transcript_id "MSTRG.193686.1";
chr9	StringTie	exon	16237637	16237932	1000	.	.	gene_id "MSTRG.193686"; transcript_id "MSTRG.193686.1"; exon_number "1";
chr9	StringTie	transcript	16238197	16238432	1000	.	.	gene_id "MSTRG.193687"; transcript_id "MSTRG.193687.1";
chr9	StringTie	exon	16238197	16238432	1000	.	.	gene_id "MSTRG.193687"; transcript_id "MSTRG.193687.1"; exon_number "1";
chr9	StringTie	transcript	16238728	16273675	1000	+	.	gene_id "MSTRG.193688"; transcript_id "MSTRG.193688.1";
chr9	StringTie	exon	16238728	16239320	1000	+	.	gene_id "MSTRG.193688"; transcript_id "MSTRG.193688.1"; exon_number "1";
chr9	StringTie	exon	16240996	16241132	1000	+	.	gene_id "MSTRG.193688"; transcript_id "MSTRG.193688.1"; exon_number "2";
chr9	StringTie	exon	16252297	16252385	1000	+	.	gene_id "MSTRG.193688"; transcript_id "MSTRG.193688.1"; exon_number "3";
chr9	StringTie	exon	16273239	16273675	1000	+	.	gene_id "MSTRG.193688"; transcript_id "MSTRG.193688.1"; exon_number "4";
chr9	StringTie	transcript	16239197	16249684	1000	+	.	gene_id "MSTRG.193688"; transcript_id "MSTRG.193688.2";
chr9	StringTie	exon	16239197	16239320	1000	+	.	gene_id "MSTRG.193688"; transcript_id "MSTRG.193688.2"; exon_number "1";
chr9	StringTie	exon	16240996	16241132	1000	+	.	gene_id "MSTRG.193688"; transcript_id "MSTRG.193688.2"; exon_number "2";
chr9	StringTie	exon	16246805	16249684	1000	+	.	gene_id "MSTRG.193688"; transcript_id "MSTRG.193688.2"; exon_number "3";
chr9	StringTie	transcript	16239197	16249684	1000	+	.	gene_id "MSTRG.193688"; transcript_id "MSTRG.193688.3";
chr9	StringTie	exon	16239197	16239320	1000	+	.	gene_id "MSTRG.193688"; transcript_id "MSTRG.193688.3"; exon_number "1";
chr9	StringTie	exon	16241023	16241132	1000	+	.	gene_id "MSTRG.193688"; transcript_id "MSTRG.193688.3"; exon_number "2";
chr9	StringTie	exon	16248000	16249684	1000	+	.	gene_id "MSTRG.193688"; transcript_id "MSTRG.193688.3"; exon_number "3";
chr9	StringTie	transcript	16239197	16274487	1000	+	.	gene_id "MSTRG.193688"; transcript_id "MSTRG.193688.4";
chr9	StringTie	exon	16239197	16239320	1000	+	.	gene_id "MSTRG.193688"; transcript_id "MSTRG.193688.4"; exon_number "1";
chr9	StringTie	exon	16241023	16241132	1000	+	.	gene_id "MSTRG.193688"; transcript_id "MSTRG.193688.4"; exon_number "2";
chr9	StringTie	exon	16252297	16252385	1000	+	.	gene_id "MSTRG.193688"; transcript_id "MSTRG.193688.4"; exon_number "3";
chr9	StringTie	exon	16273239	16274487	1000	+	.	gene_id "MSTRG.193688"; transcript_id "MSTRG.193688.4"; exon_number "4";
chr9	StringTie	transcript	16253901	16274713	1000	+	.	gene_id "MSTRG.193688"; transcript_id "MSTRG.193688.5";
chr9	StringTie	exon	16253901	16254090	1000	+	.	gene_id "MSTRG.193688"; transcript_id "MSTRG.193688.5"; exon_number "1";
chr9	StringTie	exon	16273239	16274713	1000	+	.	gene_id "MSTRG.193688"; transcript_id "MSTRG.193688.5"; exon_number "2";
chr9	StringTie	transcript	16253912	16274846	1000	+	.	gene_id "MSTRG.193688"; transcript_id "MSTRG.193688.6";
chr9	StringTie	exon	16253912	16254090	1000	+	.	gene_id "MSTRG.193688"; transcript_id "MSTRG.193688.6"; exon_number "1";
chr9	StringTie	exon	16267475	16267630	1000	+	.	gene_id "MSTRG.193688"; transcript_id "MSTRG.193688.6"; exon_number "2";
chr9	StringTie	exon	16273239	16274846	1000	+	.	gene_id "MSTRG.193688"; transcript_id "MSTRG.193688.6"; exon_number "3";
chr9	StringTie	transcript	16253912	16274713	1000	+	.	gene_id "MSTRG.193688"; transcript_id "MSTRG.193688.7";
chr9	StringTie	exon	16253912	16254090	1000	+	.	gene_id "MSTRG.193688"; transcript_id "MSTRG.193688.7"; exon_number "1";
chr9	StringTie	exon	16267502	16267630	1000	+	.	gene_id "MSTRG.193688"; transcript_id "MSTRG.193688.7"; exon_number "2";
chr9	StringTie	exon	16273239	16274713	1000	+	.	gene_id "MSTRG.193688"; transcript_id "MSTRG.193688.7"; exon_number "3";
chr9	StringTie	transcript	16241523	16252737	1000	-	.	gene_id "MSTRG.193689"; transcript_id "MSTRG.193689.1";
chr9	StringTie	exon	16241523	16241774	1000	-	.	gene_id "MSTRG.193689"; transcript_id "MSTRG.193689.1"; exon_number "1";
chr9	StringTie	exon	16252442	16252737	1000	-	.	gene_id "MSTRG.193689"; transcript_id "MSTRG.193689.1"; exon_number "2";
chr9	StringTie	transcript	16241523	16252785	1000	-	.	gene_id "MSTRG.193689"; transcript_id "MSTRG.193689.2";
chr9	StringTie	exon	16241523	16241774	1000	-	.	gene_id "MSTRG.193689"; transcript_id "MSTRG.193689.2"; exon_number "1";
chr9	StringTie	exon	16245731	16245789	1000	-	.	gene_id "MSTRG.193689"; transcript_id "MSTRG.193689.2"; exon_number "2";
chr9	StringTie	exon	16252442	16252785	1000	-	.	gene_id "MSTRG.193689"; transcript_id "MSTRG.193689.2"; exon_number "3";
chr10	StringTie	transcript	14652742	14661691	1000	+	.	gene_id "MSTRG.19369"; transcript_id "ENST00000443282"; gene_name "RP11-7C6.1"; ref_gene_id "ENSG00000236495";
chr10	StringTie	exon	14652742	14652833	1000	+	.	gene_id "MSTRG.19369"; transcript_id "ENST00000443282"; exon_number "1"; gene_name "RP11-7C6.1"; ref_gene_id "ENSG00000236495";
chr10	StringTie	exon	14653834	14653966	1000	+	.	gene_id "MSTRG.19369"; transcript_id "ENST00000443282"; exon_number "2"; gene_name "RP11-7C6.1"; ref_gene_id "ENSG00000236495";
chr10	StringTie	exon	14661560	14661691	1000	+	.	gene_id "MSTRG.19369"; transcript_id "ENST00000443282"; exon_number "3"; gene_name "RP11-7C6.1"; ref_gene_id "ENSG00000236495";
chr10	StringTie	transcript	14653819	14661291	1000	+	.	gene_id "MSTRG.19369"; transcript_id "MSTRG.19369.2";
chr10	StringTie	exon	14653819	14653966	1000	+	.	gene_id "MSTRG.19369"; transcript_id "MSTRG.19369.2"; exon_number "1";
chr10	StringTie	exon	14655030	14655165	1000	+	.	gene_id "MSTRG.19369"; transcript_id "MSTRG.19369.2"; exon_number "2";
chr10	StringTie	exon	14656169	14656224	1000	+	.	gene_id "MSTRG.19369"; transcript_id "MSTRG.19369.2"; exon_number "3";
chr10	StringTie	exon	14659936	14661291	1000	+	.	gene_id "MSTRG.19369"; transcript_id "MSTRG.19369.2"; exon_number "4";
chr10	StringTie	transcript	14653831	14658056	1000	+	.	gene_id "MSTRG.19369"; transcript_id "MSTRG.19369.3";
chr10	StringTie	exon	14653831	14653966	1000	+	.	gene_id "MSTRG.19369"; transcript_id "MSTRG.19369.3"; exon_number "1";
chr10	StringTie	exon	14656169	14656224	1000	+	.	gene_id "MSTRG.19369"; transcript_id "MSTRG.19369.3"; exon_number "2";
chr10	StringTie	exon	14657998	14658056	1000	+	.	gene_id "MSTRG.19369"; transcript_id "MSTRG.19369.3"; exon_number "3";
chr10	StringTie	transcript	14653837	14658522	1000	+	.	gene_id "MSTRG.19369"; transcript_id "MSTRG.19369.4";
chr10	StringTie	exon	14653837	14653966	1000	+	.	gene_id "MSTRG.19369"; transcript_id "MSTRG.19369.4"; exon_number "1";
chr10	StringTie	exon	14655030	14655165	1000	+	.	gene_id "MSTRG.19369"; transcript_id "MSTRG.19369.4"; exon_number "2";
chr10	StringTie	exon	14656094	14656224	1000	+	.	gene_id "MSTRG.19369"; transcript_id "MSTRG.19369.4"; exon_number "3";
chr10	StringTie	exon	14657998	14658522	1000	+	.	gene_id "MSTRG.19369"; transcript_id "MSTRG.19369.4"; exon_number "4";
chr10	StringTie	transcript	14653845	14660613	1000	+	.	gene_id "MSTRG.19369"; transcript_id "MSTRG.19369.5";
chr10	StringTie	exon	14653845	14653966	1000	+	.	gene_id "MSTRG.19369"; transcript_id "MSTRG.19369.5"; exon_number "1";
chr10	StringTie	exon	14655030	14655165	1000	+	.	gene_id "MSTRG.19369"; transcript_id "MSTRG.19369.5"; exon_number "2";
chr10	StringTie	exon	14659936	14660613	1000	+	.	gene_id "MSTRG.19369"; transcript_id "MSTRG.19369.5"; exon_number "3";
chr10	StringTie	transcript	14653845	14658660	1000	+	.	gene_id "MSTRG.19369"; transcript_id "MSTRG.19369.6";
chr10	StringTie	exon	14653845	14653966	1000	+	.	gene_id "MSTRG.19369"; transcript_id "MSTRG.19369.6"; exon_number "1";
chr10	StringTie	exon	14655030	14655165	1000	+	.	gene_id "MSTRG.19369"; transcript_id "MSTRG.19369.6"; exon_number "2";
chr10	StringTie	exon	14656169	14656224	1000	+	.	gene_id "MSTRG.19369"; transcript_id "MSTRG.19369.6"; exon_number "3";
chr10	StringTie	exon	14657998	14658660	1000	+	.	gene_id "MSTRG.19369"; transcript_id "MSTRG.19369.6"; exon_number "4";
chr10	StringTie	transcript	14653855	14661176	1000	+	.	gene_id "MSTRG.19369"; transcript_id "MSTRG.19369.7";
chr10	StringTie	exon	14653855	14653966	1000	+	.	gene_id "MSTRG.19369"; transcript_id "MSTRG.19369.7"; exon_number "1";
chr10	StringTie	exon	14656169	14656224	1000	+	.	gene_id "MSTRG.19369"; transcript_id "MSTRG.19369.7"; exon_number "2";
chr10	StringTie	exon	14659936	14661176	1000	+	.	gene_id "MSTRG.19369"; transcript_id "MSTRG.19369.7"; exon_number "3";
chr10	StringTie	transcript	14655029	14661150	1000	+	.	gene_id "MSTRG.19369"; transcript_id "MSTRG.19369.8";
chr10	StringTie	exon	14655029	14655165	1000	+	.	gene_id "MSTRG.19369"; transcript_id "MSTRG.19369.8"; exon_number "1";
chr10	StringTie	exon	14656094	14656224	1000	+	.	gene_id "MSTRG.19369"; transcript_id "MSTRG.19369.8"; exon_number "2";
chr10	StringTie	exon	14659936	14661150	1000	+	.	gene_id "MSTRG.19369"; transcript_id "MSTRG.19369.8"; exon_number "3";
chr9	StringTie	transcript	16296035	16296508	1000	.	.	gene_id "MSTRG.193690"; transcript_id "MSTRG.193690.1";
chr9	StringTie	exon	16296035	16296508	1000	.	.	gene_id "MSTRG.193690"; transcript_id "MSTRG.193690.1"; exon_number "1";
chr9	StringTie	transcript	16299255	16300180	1000	-	.	gene_id "MSTRG.193691"; transcript_id "MSTRG.193691.1";
chr9	StringTie	exon	16299255	16300180	1000	-	.	gene_id "MSTRG.193691"; transcript_id "MSTRG.193691.1"; exon_number "1";
chr9	StringTie	transcript	16301457	16333871	1000	+	.	gene_id "MSTRG.193692"; transcript_id "MSTRG.193692.1";
chr9	StringTie	exon	16301457	16301612	1000	+	.	gene_id "MSTRG.193692"; transcript_id "MSTRG.193692.1"; exon_number "1";
chr9	StringTie	exon	16315830	16315991	1000	+	.	gene_id "MSTRG.193692"; transcript_id "MSTRG.193692.1"; exon_number "2";
chr9	StringTie	exon	16331062	16333871	1000	+	.	gene_id "MSTRG.193692"; transcript_id "MSTRG.193692.1"; exon_number "3";
chr9	StringTie	transcript	16301457	16322184	1000	+	.	gene_id "MSTRG.193692"; transcript_id "MSTRG.193692.2";
chr9	StringTie	exon	16301457	16301612	1000	+	.	gene_id "MSTRG.193692"; transcript_id "MSTRG.193692.2"; exon_number "1";
chr9	StringTie	exon	16315830	16315991	1000	+	.	gene_id "MSTRG.193692"; transcript_id "MSTRG.193692.2"; exon_number "2";
chr9	StringTie	exon	16319601	16322184	1000	+	.	gene_id "MSTRG.193692"; transcript_id "MSTRG.193692.2"; exon_number "3";
chr9	StringTie	transcript	16305323	16307022	1000	.	.	gene_id "MSTRG.193693"; transcript_id "MSTRG.193693.1";
chr9	StringTie	exon	16305323	16307022	1000	.	.	gene_id "MSTRG.193693"; transcript_id "MSTRG.193693.1"; exon_number "1";
chr9	StringTie	transcript	16335856	16336243	1000	.	.	gene_id "MSTRG.193694"; transcript_id "MSTRG.193694.1";
chr9	StringTie	exon	16335856	16336243	1000	.	.	gene_id "MSTRG.193694"; transcript_id "MSTRG.193694.1"; exon_number "1";
chr9	StringTie	transcript	16336505	16336944	1000	.	.	gene_id "MSTRG.193695"; transcript_id "MSTRG.193695.1";
chr9	StringTie	exon	16336505	16336944	1000	.	.	gene_id "MSTRG.193695"; transcript_id "MSTRG.193695.1"; exon_number "1";
chr9	StringTie	transcript	16337651	16348897	1000	+	.	gene_id "MSTRG.193696"; transcript_id "MSTRG.193696.1";
chr9	StringTie	exon	16337651	16337864	1000	+	.	gene_id "MSTRG.193696"; transcript_id "MSTRG.193696.1"; exon_number "1";
chr9	StringTie	exon	16348618	16348897	1000	+	.	gene_id "MSTRG.193696"; transcript_id "MSTRG.193696.1"; exon_number "2";
chr9	StringTie	transcript	16367129	16367365	1000	.	.	gene_id "MSTRG.193697"; transcript_id "MSTRG.193697.1";
chr9	StringTie	exon	16367129	16367365	1000	.	.	gene_id "MSTRG.193697"; transcript_id "MSTRG.193697.1"; exon_number "1";
chr9	StringTie	transcript	16368797	16370746	1000	+	.	gene_id "MSTRG.193698"; transcript_id "MSTRG.193698.1";
chr9	StringTie	exon	16368797	16369371	1000	+	.	gene_id "MSTRG.193698"; transcript_id "MSTRG.193698.1"; exon_number "1";
chr9	StringTie	exon	16370163	16370746	1000	+	.	gene_id "MSTRG.193698"; transcript_id "MSTRG.193698.1"; exon_number "2";
chr9	StringTie	transcript	16375777	16376173	1000	.	.	gene_id "MSTRG.193699"; transcript_id "MSTRG.193699.1";
chr9	StringTie	exon	16375777	16376173	1000	.	.	gene_id "MSTRG.193699"; transcript_id "MSTRG.193699.1"; exon_number "1";
chr1	StringTie	transcript	26021780	26036464	1000	+	.	gene_id "MSTRG.1937"; transcript_id "ENST00000374280"; gene_name "EXTL1"; ref_gene_id "ENSG00000158008";
chr1	StringTie	exon	26021780	26023425	1000	+	.	gene_id "MSTRG.1937"; transcript_id "ENST00000374280"; exon_number "1"; gene_name "EXTL1"; ref_gene_id "ENSG00000158008";
chr1	StringTie	exon	26029193	26029286	1000	+	.	gene_id "MSTRG.1937"; transcript_id "ENST00000374280"; exon_number "2"; gene_name "EXTL1"; ref_gene_id "ENSG00000158008";
chr1	StringTie	exon	26029600	26029707	1000	+	.	gene_id "MSTRG.1937"; transcript_id "ENST00000374280"; exon_number "3"; gene_name "EXTL1"; ref_gene_id "ENSG00000158008";
chr1	StringTie	exon	26030476	26030595	1000	+	.	gene_id "MSTRG.1937"; transcript_id "ENST00000374280"; exon_number "4"; gene_name "EXTL1"; ref_gene_id "ENSG00000158008";
chr1	StringTie	exon	26031132	26031264	1000	+	.	gene_id "MSTRG.1937"; transcript_id "ENST00000374280"; exon_number "5"; gene_name "EXTL1"; ref_gene_id "ENSG00000158008";
chr1	StringTie	exon	26031460	26031566	1000	+	.	gene_id "MSTRG.1937"; transcript_id "ENST00000374280"; exon_number "6"; gene_name "EXTL1"; ref_gene_id "ENSG00000158008";
chr1	StringTie	exon	26032396	26032485	1000	+	.	gene_id "MSTRG.1937"; transcript_id "ENST00000374280"; exon_number "7"; gene_name "EXTL1"; ref_gene_id "ENSG00000158008";
chr1	StringTie	exon	26033229	26033315	1000	+	.	gene_id "MSTRG.1937"; transcript_id "ENST00000374280"; exon_number "8"; gene_name "EXTL1"; ref_gene_id "ENSG00000158008";
chr1	StringTie	exon	26033696	26033856	1000	+	.	gene_id "MSTRG.1937"; transcript_id "ENST00000374280"; exon_number "9"; gene_name "EXTL1"; ref_gene_id "ENSG00000158008";
chr1	StringTie	exon	26034836	26035004	1000	+	.	gene_id "MSTRG.1937"; transcript_id "ENST00000374280"; exon_number "10"; gene_name "EXTL1"; ref_gene_id "ENSG00000158008";
chr1	StringTie	exon	26035165	26036464	1000	+	.	gene_id "MSTRG.1937"; transcript_id "ENST00000374280"; exon_number "11"; gene_name "EXTL1"; ref_gene_id "ENSG00000158008";
chr1	StringTie	transcript	26032130	26035004	1000	+	.	gene_id "MSTRG.1937"; transcript_id "ENST00000470037"; gene_name "EXTL1"; ref_gene_id "ENSG00000158008";
chr1	StringTie	exon	26032130	26032485	1000	+	.	gene_id "MSTRG.1937"; transcript_id "ENST00000470037"; exon_number "1"; gene_name "EXTL1"; ref_gene_id "ENSG00000158008";
chr1	StringTie	exon	26033696	26033856	1000	+	.	gene_id "MSTRG.1937"; transcript_id "ENST00000470037"; exon_number "2"; gene_name "EXTL1"; ref_gene_id "ENSG00000158008";
chr1	StringTie	exon	26034836	26035004	1000	+	.	gene_id "MSTRG.1937"; transcript_id "ENST00000470037"; exon_number "3"; gene_name "EXTL1"; ref_gene_id "ENSG00000158008";
chr1	StringTie	transcript	26019884	26031547	1000	+	.	gene_id "MSTRG.1937"; transcript_id "ENST00000481377"; gene_name "EXTL1"; ref_gene_id "ENSG00000158008";
chr1	StringTie	exon	26019884	26019944	1000	+	.	gene_id "MSTRG.1937"; transcript_id "ENST00000481377"; exon_number "1"; gene_name "EXTL1"; ref_gene_id "ENSG00000158008";
chr1	StringTie	exon	26029193	26029286	1000	+	.	gene_id "MSTRG.1937"; transcript_id "ENST00000481377"; exon_number "2"; gene_name "EXTL1"; ref_gene_id "ENSG00000158008";
chr1	StringTie	exon	26029600	26029707	1000	+	.	gene_id "MSTRG.1937"; transcript_id "ENST00000481377"; exon_number "3"; gene_name "EXTL1"; ref_gene_id "ENSG00000158008";
chr1	StringTie	exon	26030476	26030595	1000	+	.	gene_id "MSTRG.1937"; transcript_id "ENST00000481377"; exon_number "4"; gene_name "EXTL1"; ref_gene_id "ENSG00000158008";
chr1	StringTie	exon	26031132	26031264	1000	+	.	gene_id "MSTRG.1937"; transcript_id "ENST00000481377"; exon_number "5"; gene_name "EXTL1"; ref_gene_id "ENSG00000158008";
chr1	StringTie	exon	26031460	26031547	1000	+	.	gene_id "MSTRG.1937"; transcript_id "ENST00000481377"; exon_number "6"; gene_name "EXTL1"; ref_gene_id "ENSG00000158008";
chr1	StringTie	transcript	26023189	26031555	1000	+	.	gene_id "MSTRG.1937"; transcript_id "ENST00000484339"; gene_name "EXTL1"; ref_gene_id "ENSG00000158008";
chr1	StringTie	exon	26023189	26023425	1000	+	.	gene_id "MSTRG.1937"; transcript_id "ENST00000484339"; exon_number "1"; gene_name "EXTL1"; ref_gene_id "ENSG00000158008";
chr1	StringTie	exon	26029193	26029286	1000	+	.	gene_id "MSTRG.1937"; transcript_id "ENST00000484339"; exon_number "2"; gene_name "EXTL1"; ref_gene_id "ENSG00000158008";
chr1	StringTie	exon	26030476	26030595	1000	+	.	gene_id "MSTRG.1937"; transcript_id "ENST00000484339"; exon_number "3"; gene_name "EXTL1"; ref_gene_id "ENSG00000158008";
chr1	StringTie	exon	26031132	26031555	1000	+	.	gene_id "MSTRG.1937"; transcript_id "ENST00000484339"; exon_number "4"; gene_name "EXTL1"; ref_gene_id "ENSG00000158008";
chr1	StringTie	transcript	26019884	26036650	1000	+	.	gene_id "MSTRG.1937"; transcript_id "MSTRG.1937.1";
chr1	StringTie	exon	26019884	26019944	1000	+	.	gene_id "MSTRG.1937"; transcript_id "MSTRG.1937.1"; exon_number "1";
chr1	StringTie	exon	26029193	26029286	1000	+	.	gene_id "MSTRG.1937"; transcript_id "MSTRG.1937.1"; exon_number "2";
chr1	StringTie	exon	26029600	26029707	1000	+	.	gene_id "MSTRG.1937"; transcript_id "MSTRG.1937.1"; exon_number "3";
chr1	StringTie	exon	26030476	26030595	1000	+	.	gene_id "MSTRG.1937"; transcript_id "MSTRG.1937.1"; exon_number "4";
chr1	StringTie	exon	26031132	26031264	1000	+	.	gene_id "MSTRG.1937"; transcript_id "MSTRG.1937.1"; exon_number "5";
chr1	StringTie	exon	26031460	26033315	1000	+	.	gene_id "MSTRG.1937"; transcript_id "MSTRG.1937.1"; exon_number "6";
chr1	StringTie	exon	26033696	26033856	1000	+	.	gene_id "MSTRG.1937"; transcript_id "MSTRG.1937.1"; exon_number "7";
chr1	StringTie	exon	26034836	26035004	1000	+	.	gene_id "MSTRG.1937"; transcript_id "MSTRG.1937.1"; exon_number "8";
chr1	StringTie	exon	26035165	26036650	1000	+	.	gene_id "MSTRG.1937"; transcript_id "MSTRG.1937.1"; exon_number "9";
chr1	StringTie	transcript	26021328	26036492	1000	+	.	gene_id "MSTRG.1937"; transcript_id "MSTRG.1937.10";
chr1	StringTie	exon	26021328	26023425	1000	+	.	gene_id "MSTRG.1937"; transcript_id "MSTRG.1937.10"; exon_number "1";
chr1	StringTie	exon	26029193	26029286	1000	+	.	gene_id "MSTRG.1937"; transcript_id "MSTRG.1937.10"; exon_number "2";
chr1	StringTie	exon	26029600	26029707	1000	+	.	gene_id "MSTRG.1937"; transcript_id "MSTRG.1937.10"; exon_number "3";
chr1	StringTie	exon	26030476	26030595	1000	+	.	gene_id "MSTRG.1937"; transcript_id "MSTRG.1937.10"; exon_number "4";
chr1	StringTie	exon	26031132	26031264	1000	+	.	gene_id "MSTRG.1937"; transcript_id "MSTRG.1937.10"; exon_number "5";
chr1	StringTie	exon	26031460	26031566	1000	+	.	gene_id "MSTRG.1937"; transcript_id "MSTRG.1937.10"; exon_number "6";
chr1	StringTie	exon	26032396	26032485	1000	+	.	gene_id "MSTRG.1937"; transcript_id "MSTRG.1937.10"; exon_number "7";
chr1	StringTie	exon	26032665	26032856	1000	+	.	gene_id "MSTRG.1937"; transcript_id "MSTRG.1937.10"; exon_number "8";
chr1	StringTie	exon	26033229	26033315	1000	+	.	gene_id "MSTRG.1937"; transcript_id "MSTRG.1937.10"; exon_number "9";
chr1	StringTie	exon	26033696	26033856	1000	+	.	gene_id "MSTRG.1937"; transcript_id "MSTRG.1937.10"; exon_number "10";
chr1	StringTie	exon	26034836	26034965	1000	+	.	gene_id "MSTRG.1937"; transcript_id "MSTRG.1937.10"; exon_number "11";
chr1	StringTie	exon	26035165	26036492	1000	+	.	gene_id "MSTRG.1937"; transcript_id "MSTRG.1937.10"; exon_number "12";
chr1	StringTie	transcript	26021335	26037253	1000	+	.	gene_id "MSTRG.1937"; transcript_id "MSTRG.1937.11";
chr1	StringTie	exon	26021335	26023425	1000	+	.	gene_id "MSTRG.1937"; transcript_id "MSTRG.1937.11"; exon_number "1";
chr1	StringTie	exon	26029193	26029286	1000	+	.	gene_id "MSTRG.1937"; transcript_id "MSTRG.1937.11"; exon_number "2";
chr1	StringTie	exon	26030476	26030595	1000	+	.	gene_id "MSTRG.1937"; transcript_id "MSTRG.1937.11"; exon_number "3";
chr1	StringTie	exon	26031132	26031264	1000	+	.	gene_id "MSTRG.1937"; transcript_id "MSTRG.1937.11"; exon_number "4";
chr1	StringTie	exon	26031460	26031566	1000	+	.	gene_id "MSTRG.1937"; transcript_id "MSTRG.1937.11"; exon_number "5";
chr1	StringTie	exon	26032396	26032485	1000	+	.	gene_id "MSTRG.1937"; transcript_id "MSTRG.1937.11"; exon_number "6";
chr1	StringTie	exon	26033229	26033315	1000	+	.	gene_id "MSTRG.1937"; transcript_id "MSTRG.1937.11"; exon_number "7";
chr1	StringTie	exon	26033696	26033856	1000	+	.	gene_id "MSTRG.1937"; transcript_id "MSTRG.1937.11"; exon_number "8";
chr1	StringTie	exon	26034836	26035004	1000	+	.	gene_id "MSTRG.1937"; transcript_id "MSTRG.1937.11"; exon_number "9";
chr1	StringTie	exon	26035165	26037253	1000	+	.	gene_id "MSTRG.1937"; transcript_id "MSTRG.1937.11"; exon_number "10";
chr1	StringTie	transcript	26021434	26036544	1000	+	.	gene_id "MSTRG.1937"; transcript_id "MSTRG.1937.12";
chr1	StringTie	exon	26021434	26023425	1000	+	.	gene_id "MSTRG.1937"; transcript_id "MSTRG.1937.12"; exon_number "1";
chr1	StringTie	exon	26029193	26029286	1000	+	.	gene_id "MSTRG.1937"; transcript_id "MSTRG.1937.12"; exon_number "2";
chr1	StringTie	exon	26030476	26031264	1000	+	.	gene_id "MSTRG.1937"; transcript_id "MSTRG.1937.12"; exon_number "3";
chr1	StringTie	exon	26031460	26031566	1000	+	.	gene_id "MSTRG.1937"; transcript_id "MSTRG.1937.12"; exon_number "4";
chr1	StringTie	exon	26032396	26032485	1000	+	.	gene_id "MSTRG.1937"; transcript_id "MSTRG.1937.12"; exon_number "5";
chr1	StringTie	exon	26032677	26032856	1000	+	.	gene_id "MSTRG.1937"; transcript_id "MSTRG.1937.12"; exon_number "6";
chr1	StringTie	exon	26033229	26033315	1000	+	.	gene_id "MSTRG.1937"; transcript_id "MSTRG.1937.12"; exon_number "7";
chr1	StringTie	exon	26033696	26033856	1000	+	.	gene_id "MSTRG.1937"; transcript_id "MSTRG.1937.12"; exon_number "8";
chr1	StringTie	exon	26034836	26035004	1000	+	.	gene_id "MSTRG.1937"; transcript_id "MSTRG.1937.12"; exon_number "9";
chr1	StringTie	exon	26035165	26036544	1000	+	.	gene_id "MSTRG.1937"; transcript_id "MSTRG.1937.12"; exon_number "10";
chr1	StringTie	transcript	26021570	26036544	1000	+	.	gene_id "MSTRG.1937"; transcript_id "MSTRG.1937.13";
chr1	StringTie	exon	26021570	26023425	1000	+	.	gene_id "MSTRG.1937"; transcript_id "MSTRG.1937.13"; exon_number "1";
chr1	StringTie	exon	26029193	26029286	1000	+	.	gene_id "MSTRG.1937"; transcript_id "MSTRG.1937.13"; exon_number "2";
chr1	StringTie	exon	26029600	26029707	1000	+	.	gene_id "MSTRG.1937"; transcript_id "MSTRG.1937.13"; exon_number "3";
chr1	StringTie	exon	26030476	26030595	1000	+	.	gene_id "MSTRG.1937"; transcript_id "MSTRG.1937.13"; exon_number "4";
chr1	StringTie	exon	26031132	26031264	1000	+	.	gene_id "MSTRG.1937"; transcript_id "MSTRG.1937.13"; exon_number "5";
chr1	StringTie	exon	26031460	26031566	1000	+	.	gene_id "MSTRG.1937"; transcript_id "MSTRG.1937.13"; exon_number "6";
chr1	StringTie	exon	26032396	26032485	1000	+	.	gene_id "MSTRG.1937"; transcript_id "MSTRG.1937.13"; exon_number "7";
chr1	StringTie	exon	26032677	26032856	1000	+	.	gene_id "MSTRG.1937"; transcript_id "MSTRG.1937.13"; exon_number "8";
chr1	StringTie	exon	26033229	26033315	1000	+	.	gene_id "MSTRG.1937"; transcript_id "MSTRG.1937.13"; exon_number "9";
chr1	StringTie	exon	26033696	26033856	1000	+	.	gene_id "MSTRG.1937"; transcript_id "MSTRG.1937.13"; exon_number "10";
chr1	StringTie	exon	26034836	26035004	1000	+	.	gene_id "MSTRG.1937"; transcript_id "MSTRG.1937.13"; exon_number "11";
chr1	StringTie	exon	26035165	26036544	1000	+	.	gene_id "MSTRG.1937"; transcript_id "MSTRG.1937.13"; exon_number "12";
chr1	StringTie	transcript	26021577	26040502	1000	+	.	gene_id "MSTRG.1937"; transcript_id "MSTRG.1937.14";
chr1	StringTie	exon	26021577	26023425	1000	+	.	gene_id "MSTRG.1937"; transcript_id "MSTRG.1937.14"; exon_number "1";
chr1	StringTie	exon	26029193	26029286	1000	+	.	gene_id "MSTRG.1937"; transcript_id "MSTRG.1937.14"; exon_number "2";
chr1	StringTie	exon	26030476	26030595	1000	+	.	gene_id "MSTRG.1937"; transcript_id "MSTRG.1937.14"; exon_number "3";
chr1	StringTie	exon	26031132	26031264	1000	+	.	gene_id "MSTRG.1937"; transcript_id "MSTRG.1937.14"; exon_number "4";
chr1	StringTie	exon	26031460	26031566	1000	+	.	gene_id "MSTRG.1937"; transcript_id "MSTRG.1937.14"; exon_number "5";
chr1	StringTie	exon	26032396	26032485	1000	+	.	gene_id "MSTRG.1937"; transcript_id "MSTRG.1937.14"; exon_number "6";
chr1	StringTie	exon	26033696	26033856	1000	+	.	gene_id "MSTRG.1937"; transcript_id "MSTRG.1937.14"; exon_number "7";
chr1	StringTie	exon	26034836	26040502	1000	+	.	gene_id "MSTRG.1937"; transcript_id "MSTRG.1937.14"; exon_number "8";
chr1	StringTie	transcript	26021624	26036448	1000	+	.	gene_id "MSTRG.1937"; transcript_id "MSTRG.1937.15";
chr1	StringTie	exon	26021624	26023425	1000	+	.	gene_id "MSTRG.1937"; transcript_id "MSTRG.1937.15"; exon_number "1";
chr1	StringTie	exon	26029193	26029286	1000	+	.	gene_id "MSTRG.1937"; transcript_id "MSTRG.1937.15"; exon_number "2";
chr1	StringTie	exon	26030476	26031264	1000	+	.	gene_id "MSTRG.1937"; transcript_id "MSTRG.1937.15"; exon_number "3";
chr1	StringTie	exon	26031460	26031566	1000	+	.	gene_id "MSTRG.1937"; transcript_id "MSTRG.1937.15"; exon_number "4";
chr1	StringTie	exon	26032396	26032856	1000	+	.	gene_id "MSTRG.1937"; transcript_id "MSTRG.1937.15"; exon_number "5";
chr1	StringTie	exon	26033229	26033315	1000	+	.	gene_id "MSTRG.1937"; transcript_id "MSTRG.1937.15"; exon_number "6";
chr1	StringTie	exon	26033696	26033856	1000	+	.	gene_id "MSTRG.1937"; transcript_id "MSTRG.1937.15"; exon_number "7";
chr1	StringTie	exon	26034836	26035004	1000	+	.	gene_id "MSTRG.1937"; transcript_id "MSTRG.1937.15"; exon_number "8";
chr1	StringTie	exon	26035165	26036448	1000	+	.	gene_id "MSTRG.1937"; transcript_id "MSTRG.1937.15"; exon_number "9";
chr1	StringTie	transcript	26021626	26037191	1000	+	.	gene_id "MSTRG.1937"; transcript_id "MSTRG.1937.16";
chr1	StringTie	exon	26021626	26023425	1000	+	.	gene_id "MSTRG.1937"; transcript_id "MSTRG.1937.16"; exon_number "1";
chr1	StringTie	exon	26029193	26029286	1000	+	.	gene_id "MSTRG.1937"; transcript_id "MSTRG.1937.16"; exon_number "2";
chr1	StringTie	exon	26029600	26029707	1000	+	.	gene_id "MSTRG.1937"; transcript_id "MSTRG.1937.16"; exon_number "3";
chr1	StringTie	exon	26030476	26030595	1000	+	.	gene_id "MSTRG.1937"; transcript_id "MSTRG.1937.16"; exon_number "4";
chr1	StringTie	exon	26031141	26031264	1000	+	.	gene_id "MSTRG.1937"; transcript_id "MSTRG.1937.16"; exon_number "5";
chr1	StringTie	exon	26031460	26031566	1000	+	.	gene_id "MSTRG.1937"; transcript_id "MSTRG.1937.16"; exon_number "6";
chr1	StringTie	exon	26032396	26032485	1000	+	.	gene_id "MSTRG.1937"; transcript_id "MSTRG.1937.16"; exon_number "7";
chr1	StringTie	exon	26032665	26032856	1000	+	.	gene_id "MSTRG.1937"; transcript_id "MSTRG.1937.16"; exon_number "8";
chr1	StringTie	exon	26033229	26033315	1000	+	.	gene_id "MSTRG.1937"; transcript_id "MSTRG.1937.16"; exon_number "9";
chr1	StringTie	exon	26033723	26033856	1000	+	.	gene_id "MSTRG.1937"; transcript_id "MSTRG.1937.16"; exon_number "10";
chr1	StringTie	exon	26034836	26035004	1000	+	.	gene_id "MSTRG.1937"; transcript_id "MSTRG.1937.16"; exon_number "11";
chr1	StringTie	exon	26035165	26037191	1000	+	.	gene_id "MSTRG.1937"; transcript_id "MSTRG.1937.16"; exon_number "12";
chr1	StringTie	transcript	26021660	26033318	1000	+	.	gene_id "MSTRG.1937"; transcript_id "MSTRG.1937.17";
chr1	StringTie	exon	26021660	26023425	1000	+	.	gene_id "MSTRG.1937"; transcript_id "MSTRG.1937.17"; exon_number "1";
chr1	StringTie	exon	26029193	26029286	1000	+	.	gene_id "MSTRG.1937"; transcript_id "MSTRG.1937.17"; exon_number "2";
chr1	StringTie	exon	26030476	26030595	1000	+	.	gene_id "MSTRG.1937"; transcript_id "MSTRG.1937.17"; exon_number "3";
chr1	StringTie	exon	26031132	26031264	1000	+	.	gene_id "MSTRG.1937"; transcript_id "MSTRG.1937.17"; exon_number "4";
chr1	StringTie	exon	26031460	26031566	1000	+	.	gene_id "MSTRG.1937"; transcript_id "MSTRG.1937.17"; exon_number "5";
chr1	StringTie	exon	26032396	26032485	1000	+	.	gene_id "MSTRG.1937"; transcript_id "MSTRG.1937.17"; exon_number "6";
chr1	StringTie	exon	26032677	26032753	1000	+	.	gene_id "MSTRG.1937"; transcript_id "MSTRG.1937.17"; exon_number "7";
chr1	StringTie	exon	26033229	26033318	1000	+	.	gene_id "MSTRG.1937"; transcript_id "MSTRG.1937.17"; exon_number "8";
chr1	StringTie	transcript	26021660	26036551	1000	+	.	gene_id "MSTRG.1937"; transcript_id "MSTRG.1937.18";
chr1	StringTie	exon	26021660	26023425	1000	+	.	gene_id "MSTRG.1937"; transcript_id "MSTRG.1937.18"; exon_number "1";
chr1	StringTie	exon	26029193	26029286	1000	+	.	gene_id "MSTRG.1937"; transcript_id "MSTRG.1937.18"; exon_number "2";
chr1	StringTie	exon	26030476	26030595	1000	+	.	gene_id "MSTRG.1937"; transcript_id "MSTRG.1937.18"; exon_number "3";
chr1	StringTie	exon	26031132	26031264	1000	+	.	gene_id "MSTRG.1937"; transcript_id "MSTRG.1937.18"; exon_number "4";
chr1	StringTie	exon	26031460	26031566	1000	+	.	gene_id "MSTRG.1937"; transcript_id "MSTRG.1937.18"; exon_number "5";
chr1	StringTie	exon	26032196	26032485	1000	+	.	gene_id "MSTRG.1937"; transcript_id "MSTRG.1937.18"; exon_number "6";
chr1	StringTie	exon	26032677	26032753	1000	+	.	gene_id "MSTRG.1937"; transcript_id "MSTRG.1937.18"; exon_number "7";
chr1	StringTie	exon	26033229	26033315	1000	+	.	gene_id "MSTRG.1937"; transcript_id "MSTRG.1937.18"; exon_number "8";
chr1	StringTie	exon	26033696	26033856	1000	+	.	gene_id "MSTRG.1937"; transcript_id "MSTRG.1937.18"; exon_number "9";
chr1	StringTie	exon	26034836	26035004	1000	+	.	gene_id "MSTRG.1937"; transcript_id "MSTRG.1937.18"; exon_number "10";
chr1	StringTie	exon	26035165	26036551	1000	+	.	gene_id "MSTRG.1937"; transcript_id "MSTRG.1937.18"; exon_number "11";
chr1	StringTie	transcript	26021679	26036468	1000	+	.	gene_id "MSTRG.1937"; transcript_id "MSTRG.1937.19";
chr1	StringTie	exon	26021679	26023425	1000	+	.	gene_id "MSTRG.1937"; transcript_id "MSTRG.1937.19"; exon_number "1";
chr1	StringTie	exon	26026669	26026815	1000	+	.	gene_id "MSTRG.1937"; transcript_id "MSTRG.1937.19"; exon_number "2";
chr1	StringTie	exon	26029193	26029286	1000	+	.	gene_id "MSTRG.1937"; transcript_id "MSTRG.1937.19"; exon_number "3";
chr1	StringTie	exon	26029600	26029707	1000	+	.	gene_id "MSTRG.1937"; transcript_id "MSTRG.1937.19"; exon_number "4";
chr1	StringTie	exon	26030476	26030595	1000	+	.	gene_id "MSTRG.1937"; transcript_id "MSTRG.1937.19"; exon_number "5";
chr1	StringTie	exon	26030677	26031264	1000	+	.	gene_id "MSTRG.1937"; transcript_id "MSTRG.1937.19"; exon_number "6";
chr1	StringTie	exon	26031460	26032485	1000	+	.	gene_id "MSTRG.1937"; transcript_id "MSTRG.1937.19"; exon_number "7";
chr1	StringTie	exon	26033229	26033310	1000	+	.	gene_id "MSTRG.1937"; transcript_id "MSTRG.1937.19"; exon_number "8";
chr1	StringTie	exon	26033696	26033856	1000	+	.	gene_id "MSTRG.1937"; transcript_id "MSTRG.1937.19"; exon_number "9";
chr1	StringTie	exon	26034836	26035004	1000	+	.	gene_id "MSTRG.1937"; transcript_id "MSTRG.1937.19"; exon_number "10";
chr1	StringTie	exon	26035165	26036468	1000	+	.	gene_id "MSTRG.1937"; transcript_id "MSTRG.1937.19"; exon_number "11";
chr1	StringTie	transcript	26019884	26036652	1000	+	.	gene_id "MSTRG.1937"; transcript_id "MSTRG.1937.2";
chr1	StringTie	exon	26019884	26019944	1000	+	.	gene_id "MSTRG.1937"; transcript_id "MSTRG.1937.2"; exon_number "1";
chr1	StringTie	exon	26029193	26029286	1000	+	.	gene_id "MSTRG.1937"; transcript_id "MSTRG.1937.2"; exon_number "2";
chr1	StringTie	exon	26029600	26029707	1000	+	.	gene_id "MSTRG.1937"; transcript_id "MSTRG.1937.2"; exon_number "3";
chr1	StringTie	exon	26030476	26030595	1000	+	.	gene_id "MSTRG.1937"; transcript_id "MSTRG.1937.2"; exon_number "4";
chr1	StringTie	exon	26031132	26031264	1000	+	.	gene_id "MSTRG.1937"; transcript_id "MSTRG.1937.2"; exon_number "5";
chr1	StringTie	exon	26031460	26031566	1000	+	.	gene_id "MSTRG.1937"; transcript_id "MSTRG.1937.2"; exon_number "6";
chr1	StringTie	exon	26032396	26032485	1000	+	.	gene_id "MSTRG.1937"; transcript_id "MSTRG.1937.2"; exon_number "7";
chr1	StringTie	exon	26033229	26033315	1000	+	.	gene_id "MSTRG.1937"; transcript_id "MSTRG.1937.2"; exon_number "8";
chr1	StringTie	exon	26033696	26033856	1000	+	.	gene_id "MSTRG.1937"; transcript_id "MSTRG.1937.2"; exon_number "9";
chr1	StringTie	exon	26034836	26036652	1000	+	.	gene_id "MSTRG.1937"; transcript_id "MSTRG.1937.2"; exon_number "10";
chr1	StringTie	transcript	26021680	26036529	1000	+	.	gene_id "MSTRG.1937"; transcript_id "MSTRG.1937.20";
chr1	StringTie	exon	26021680	26023425	1000	+	.	gene_id "MSTRG.1937"; transcript_id "MSTRG.1937.20"; exon_number "1";
chr1	StringTie	exon	26029193	26029286	1000	+	.	gene_id "MSTRG.1937"; transcript_id "MSTRG.1937.20"; exon_number "2";
chr1	StringTie	exon	26030476	26030595	1000	+	.	gene_id "MSTRG.1937"; transcript_id "MSTRG.1937.20"; exon_number "3";
chr1	StringTie	exon	26031132	26031264	1000	+	.	gene_id "MSTRG.1937"; transcript_id "MSTRG.1937.20"; exon_number "4";
chr1	StringTie	exon	26031460	26031566	1000	+	.	gene_id "MSTRG.1937"; transcript_id "MSTRG.1937.20"; exon_number "5";
chr1	StringTie	exon	26032396	26032485	1000	+	.	gene_id "MSTRG.1937"; transcript_id "MSTRG.1937.20"; exon_number "6";
chr1	StringTie	exon	26033229	26033315	1000	+	.	gene_id "MSTRG.1937"; transcript_id "MSTRG.1937.20"; exon_number "7";
chr1	StringTie	exon	26033723	26033856	1000	+	.	gene_id "MSTRG.1937"; transcript_id "MSTRG.1937.20"; exon_number "8";
chr1	StringTie	exon	26034836	26035004	1000	+	.	gene_id "MSTRG.1937"; transcript_id "MSTRG.1937.20"; exon_number "9";
chr1	StringTie	exon	26035165	26036529	1000	+	.	gene_id "MSTRG.1937"; transcript_id "MSTRG.1937.20"; exon_number "10";
chr1	StringTie	transcript	26021682	26036491	1000	+	.	gene_id "MSTRG.1937"; transcript_id "MSTRG.1937.21";
chr1	StringTie	exon	26021682	26023425	1000	+	.	gene_id "MSTRG.1937"; transcript_id "MSTRG.1937.21"; exon_number "1";
chr1	StringTie	exon	26029193	26029286	1000	+	.	gene_id "MSTRG.1937"; transcript_id "MSTRG.1937.21"; exon_number "2";
chr1	StringTie	exon	26030476	26030595	1000	+	.	gene_id "MSTRG.1937"; transcript_id "MSTRG.1937.21"; exon_number "3";
chr1	StringTie	exon	26030677	26030749	1000	+	.	gene_id "MSTRG.1937"; transcript_id "MSTRG.1937.21"; exon_number "4";
chr1	StringTie	exon	26031132	26031264	1000	+	.	gene_id "MSTRG.1937"; transcript_id "MSTRG.1937.21"; exon_number "5";
chr1	StringTie	exon	26031460	26031566	1000	+	.	gene_id "MSTRG.1937"; transcript_id "MSTRG.1937.21"; exon_number "6";
chr1	StringTie	exon	26032396	26032485	1000	+	.	gene_id "MSTRG.1937"; transcript_id "MSTRG.1937.21"; exon_number "7";
chr1	StringTie	exon	26032677	26032856	1000	+	.	gene_id "MSTRG.1937"; transcript_id "MSTRG.1937.21"; exon_number "8";
chr1	StringTie	exon	26033229	26033310	1000	+	.	gene_id "MSTRG.1937"; transcript_id "MSTRG.1937.21"; exon_number "9";
chr1	StringTie	exon	26033696	26033856	1000	+	.	gene_id "MSTRG.1937"; transcript_id "MSTRG.1937.21"; exon_number "10";
chr1	StringTie	exon	26034836	26035004	1000	+	.	gene_id "MSTRG.1937"; transcript_id "MSTRG.1937.21"; exon_number "11";
chr1	StringTie	exon	26035165	26036491	1000	+	.	gene_id "MSTRG.1937"; transcript_id "MSTRG.1937.21"; exon_number "12";
chr1	StringTie	transcript	26021684	26036552	1000	+	.	gene_id "MSTRG.1937"; transcript_id "MSTRG.1937.22";
chr1	StringTie	exon	26021684	26023425	1000	+	.	gene_id "MSTRG.1937"; transcript_id "MSTRG.1937.22"; exon_number "1";
chr1	StringTie	exon	26029193	26029286	1000	+	.	gene_id "MSTRG.1937"; transcript_id "MSTRG.1937.22"; exon_number "2";
chr1	StringTie	exon	26030476	26030595	1000	+	.	gene_id "MSTRG.1937"; transcript_id "MSTRG.1937.22"; exon_number "3";
chr1	StringTie	exon	26031132	26031264	1000	+	.	gene_id "MSTRG.1937"; transcript_id "MSTRG.1937.22"; exon_number "4";
chr1	StringTie	exon	26031460	26031566	1000	+	.	gene_id "MSTRG.1937"; transcript_id "MSTRG.1937.22"; exon_number "5";
chr1	StringTie	exon	26032396	26032485	1000	+	.	gene_id "MSTRG.1937"; transcript_id "MSTRG.1937.22"; exon_number "6";
chr1	StringTie	exon	26033229	26033315	1000	+	.	gene_id "MSTRG.1937"; transcript_id "MSTRG.1937.22"; exon_number "7";
chr1	StringTie	exon	26033723	26033856	1000	+	.	gene_id "MSTRG.1937"; transcript_id "MSTRG.1937.22"; exon_number "8";
chr1	StringTie	exon	26034836	26034965	1000	+	.	gene_id "MSTRG.1937"; transcript_id "MSTRG.1937.22"; exon_number "9";
chr1	StringTie	exon	26035165	26036552	1000	+	.	gene_id "MSTRG.1937"; transcript_id "MSTRG.1937.22"; exon_number "10";
chr1	StringTie	transcript	26021688	26036494	1000	+	.	gene_id "MSTRG.1937"; transcript_id "MSTRG.1937.23";
chr1	StringTie	exon	26021688	26023425	1000	+	.	gene_id "MSTRG.1937"; transcript_id "MSTRG.1937.23"; exon_number "1";
chr1	StringTie	exon	26029193	26029286	1000	+	.	gene_id "MSTRG.1937"; transcript_id "MSTRG.1937.23"; exon_number "2";
chr1	StringTie	exon	26030476	26030595	1000	+	.	gene_id "MSTRG.1937"; transcript_id "MSTRG.1937.23"; exon_number "3";
chr1	StringTie	exon	26031132	26031264	1000	+	.	gene_id "MSTRG.1937"; transcript_id "MSTRG.1937.23"; exon_number "4";
chr1	StringTie	exon	26031460	26031566	1000	+	.	gene_id "MSTRG.1937"; transcript_id "MSTRG.1937.23"; exon_number "5";
chr1	StringTie	exon	26032396	26032485	1000	+	.	gene_id "MSTRG.1937"; transcript_id "MSTRG.1937.23"; exon_number "6";
chr1	StringTie	exon	26032677	26032856	1000	+	.	gene_id "MSTRG.1937"; transcript_id "MSTRG.1937.23"; exon_number "7";
chr1	StringTie	exon	26033229	26033315	1000	+	.	gene_id "MSTRG.1937"; transcript_id "MSTRG.1937.23"; exon_number "8";
chr1	StringTie	exon	26033723	26033856	1000	+	.	gene_id "MSTRG.1937"; transcript_id "MSTRG.1937.23"; exon_number "9";
chr1	StringTie	exon	26034836	26034965	1000	+	.	gene_id "MSTRG.1937"; transcript_id "MSTRG.1937.23"; exon_number "10";
chr1	StringTie	exon	26035165	26036494	1000	+	.	gene_id "MSTRG.1937"; transcript_id "MSTRG.1937.23"; exon_number "11";
chr1	StringTie	transcript	26021689	26036469	1000	+	.	gene_id "MSTRG.1937"; transcript_id "MSTRG.1937.24";
chr1	StringTie	exon	26021689	26023632	1000	+	.	gene_id "MSTRG.1937"; transcript_id "MSTRG.1937.24"; exon_number "1";
chr1	StringTie	exon	26029193	26029286	1000	+	.	gene_id "MSTRG.1937"; transcript_id "MSTRG.1937.24"; exon_number "2";
chr1	StringTie	exon	26029600	26029707	1000	+	.	gene_id "MSTRG.1937"; transcript_id "MSTRG.1937.24"; exon_number "3";
chr1	StringTie	exon	26030476	26032856	1000	+	.	gene_id "MSTRG.1937"; transcript_id "MSTRG.1937.24"; exon_number "4";
chr1	StringTie	exon	26033229	26033315	1000	+	.	gene_id "MSTRG.1937"; transcript_id "MSTRG.1937.24"; exon_number "5";
chr1	StringTie	exon	26033696	26033856	1000	+	.	gene_id "MSTRG.1937"; transcript_id "MSTRG.1937.24"; exon_number "6";
chr1	StringTie	exon	26034836	26034965	1000	+	.	gene_id "MSTRG.1937"; transcript_id "MSTRG.1937.24"; exon_number "7";
chr1	StringTie	exon	26035165	26036469	1000	+	.	gene_id "MSTRG.1937"; transcript_id "MSTRG.1937.24"; exon_number "8";
chr1	StringTie	transcript	26021689	26036469	1000	+	.	gene_id "MSTRG.1937"; transcript_id "MSTRG.1937.25";
chr1	StringTie	exon	26021689	26023425	1000	+	.	gene_id "MSTRG.1937"; transcript_id "MSTRG.1937.25"; exon_number "1";
chr1	StringTie	exon	26029193	26029286	1000	+	.	gene_id "MSTRG.1937"; transcript_id "MSTRG.1937.25"; exon_number "2";
chr1	StringTie	exon	26029600	26029707	1000	+	.	gene_id "MSTRG.1937"; transcript_id "MSTRG.1937.25"; exon_number "3";
chr1	StringTie	exon	26030476	26031264	1000	+	.	gene_id "MSTRG.1937"; transcript_id "MSTRG.1937.25"; exon_number "4";
chr1	StringTie	exon	26031460	26032485	1000	+	.	gene_id "MSTRG.1937"; transcript_id "MSTRG.1937.25"; exon_number "5";
chr1	StringTie	exon	26033229	26033310	1000	+	.	gene_id "MSTRG.1937"; transcript_id "MSTRG.1937.25"; exon_number "6";
chr1	StringTie	exon	26033696	26033856	1000	+	.	gene_id "MSTRG.1937"; transcript_id "MSTRG.1937.25"; exon_number "7";
chr1	StringTie	exon	26034836	26034965	1000	+	.	gene_id "MSTRG.1937"; transcript_id "MSTRG.1937.25"; exon_number "8";
chr1	StringTie	exon	26035165	26036469	1000	+	.	gene_id "MSTRG.1937"; transcript_id "MSTRG.1937.25"; exon_number "9";
chr1	StringTie	transcript	26021696	26036524	1000	+	.	gene_id "MSTRG.1937"; transcript_id "MSTRG.1937.26";
chr1	StringTie	exon	26021696	26023425	1000	+	.	gene_id "MSTRG.1937"; transcript_id "MSTRG.1937.26"; exon_number "1";
chr1	StringTie	exon	26024411	26024555	1000	+	.	gene_id "MSTRG.1937"; transcript_id "MSTRG.1937.26"; exon_number "2";
chr1	StringTie	exon	26029193	26029286	1000	+	.	gene_id "MSTRG.1937"; transcript_id "MSTRG.1937.26"; exon_number "3";
chr1	StringTie	exon	26029600	26029707	1000	+	.	gene_id "MSTRG.1937"; transcript_id "MSTRG.1937.26"; exon_number "4";
chr1	StringTie	exon	26030476	26030595	1000	+	.	gene_id "MSTRG.1937"; transcript_id "MSTRG.1937.26"; exon_number "5";
chr1	StringTie	exon	26031132	26031264	1000	+	.	gene_id "MSTRG.1937"; transcript_id "MSTRG.1937.26"; exon_number "6";
chr1	StringTie	exon	26031460	26031566	1000	+	.	gene_id "MSTRG.1937"; transcript_id "MSTRG.1937.26"; exon_number "7";
chr1	StringTie	exon	26032396	26032485	1000	+	.	gene_id "MSTRG.1937"; transcript_id "MSTRG.1937.26"; exon_number "8";
chr1	StringTie	exon	26032677	26032856	1000	+	.	gene_id "MSTRG.1937"; transcript_id "MSTRG.1937.26"; exon_number "9";
chr1	StringTie	exon	26033229	26033315	1000	+	.	gene_id "MSTRG.1937"; transcript_id "MSTRG.1937.26"; exon_number "10";
chr1	StringTie	exon	26033723	26033856	1000	+	.	gene_id "MSTRG.1937"; transcript_id "MSTRG.1937.26"; exon_number "11";
chr1	StringTie	exon	26034836	26035004	1000	+	.	gene_id "MSTRG.1937"; transcript_id "MSTRG.1937.26"; exon_number "12";
chr1	StringTie	exon	26035165	26036524	1000	+	.	gene_id "MSTRG.1937"; transcript_id "MSTRG.1937.26"; exon_number "13";
chr1	StringTie	transcript	26021701	26036543	1000	+	.	gene_id "MSTRG.1937"; transcript_id "MSTRG.1937.27";
chr1	StringTie	exon	26021701	26023425	1000	+	.	gene_id "MSTRG.1937"; transcript_id "MSTRG.1937.27"; exon_number "1";
chr1	StringTie	exon	26029193	26029286	1000	+	.	gene_id "MSTRG.1937"; transcript_id "MSTRG.1937.27"; exon_number "2";
chr1	StringTie	exon	26029600	26029707	1000	+	.	gene_id "MSTRG.1937"; transcript_id "MSTRG.1937.27"; exon_number "3";
chr1	StringTie	exon	26030476	26030595	1000	+	.	gene_id "MSTRG.1937"; transcript_id "MSTRG.1937.27"; exon_number "4";
chr1	StringTie	exon	26031132	26031264	1000	+	.	gene_id "MSTRG.1937"; transcript_id "MSTRG.1937.27"; exon_number "5";
chr1	StringTie	exon	26031460	26031566	1000	+	.	gene_id "MSTRG.1937"; transcript_id "MSTRG.1937.27"; exon_number "6";
chr1	StringTie	exon	26032396	26032485	1000	+	.	gene_id "MSTRG.1937"; transcript_id "MSTRG.1937.27"; exon_number "7";
chr1	StringTie	exon	26033229	26033315	1000	+	.	gene_id "MSTRG.1937"; transcript_id "MSTRG.1937.27"; exon_number "8";
chr1	StringTie	exon	26033696	26033856	1000	+	.	gene_id "MSTRG.1937"; transcript_id "MSTRG.1937.27"; exon_number "9";
chr1	StringTie	exon	26034836	26034965	1000	+	.	gene_id "MSTRG.1937"; transcript_id "MSTRG.1937.27"; exon_number "10";
chr1	StringTie	exon	26035165	26036543	1000	+	.	gene_id "MSTRG.1937"; transcript_id "MSTRG.1937.27"; exon_number "11";
chr1	StringTie	transcript	26021715	26036479	1000	+	.	gene_id "MSTRG.1937"; transcript_id "MSTRG.1937.28";
chr1	StringTie	exon	26021715	26023425	1000	+	.	gene_id "MSTRG.1937"; transcript_id "MSTRG.1937.28"; exon_number "1";
chr1	StringTie	exon	26029193	26029286	1000	+	.	gene_id "MSTRG.1937"; transcript_id "MSTRG.1937.28"; exon_number "2";
chr1	StringTie	exon	26029600	26029707	1000	+	.	gene_id "MSTRG.1937"; transcript_id "MSTRG.1937.28"; exon_number "3";
chr1	StringTie	exon	26030476	26030595	1000	+	.	gene_id "MSTRG.1937"; transcript_id "MSTRG.1937.28"; exon_number "4";
chr1	StringTie	exon	26031141	26031264	1000	+	.	gene_id "MSTRG.1937"; transcript_id "MSTRG.1937.28"; exon_number "5";
chr1	StringTie	exon	26031460	26031566	1000	+	.	gene_id "MSTRG.1937"; transcript_id "MSTRG.1937.28"; exon_number "6";
chr1	StringTie	exon	26032396	26032485	1000	+	.	gene_id "MSTRG.1937"; transcript_id "MSTRG.1937.28"; exon_number "7";
chr1	StringTie	exon	26033229	26033315	1000	+	.	gene_id "MSTRG.1937"; transcript_id "MSTRG.1937.28"; exon_number "8";
chr1	StringTie	exon	26033723	26033856	1000	+	.	gene_id "MSTRG.1937"; transcript_id "MSTRG.1937.28"; exon_number "9";
chr1	StringTie	exon	26034836	26035004	1000	+	.	gene_id "MSTRG.1937"; transcript_id "MSTRG.1937.28"; exon_number "10";
chr1	StringTie	exon	26035165	26036479	1000	+	.	gene_id "MSTRG.1937"; transcript_id "MSTRG.1937.28"; exon_number "11";
chr1	StringTie	transcript	26021716	26036524	1000	+	.	gene_id "MSTRG.1937"; transcript_id "MSTRG.1937.29";
chr1	StringTie	exon	26021716	26023425	1000	+	.	gene_id "MSTRG.1937"; transcript_id "MSTRG.1937.29"; exon_number "1";
chr1	StringTie	exon	26024411	26024555	1000	+	.	gene_id "MSTRG.1937"; transcript_id "MSTRG.1937.29"; exon_number "2";
chr1	StringTie	exon	26029193	26029286	1000	+	.	gene_id "MSTRG.1937"; transcript_id "MSTRG.1937.29"; exon_number "3";
chr1	StringTie	exon	26029600	26029707	1000	+	.	gene_id "MSTRG.1937"; transcript_id "MSTRG.1937.29"; exon_number "4";
chr1	StringTie	exon	26030476	26030595	1000	+	.	gene_id "MSTRG.1937"; transcript_id "MSTRG.1937.29"; exon_number "5";
chr1	StringTie	exon	26030677	26031264	1000	+	.	gene_id "MSTRG.1937"; transcript_id "MSTRG.1937.29"; exon_number "6";
chr1	StringTie	exon	26031460	26031566	1000	+	.	gene_id "MSTRG.1937"; transcript_id "MSTRG.1937.29"; exon_number "7";
chr1	StringTie	exon	26032396	26032485	1000	+	.	gene_id "MSTRG.1937"; transcript_id "MSTRG.1937.29"; exon_number "8";
chr1	StringTie	exon	26032677	26032856	1000	+	.	gene_id "MSTRG.1937"; transcript_id "MSTRG.1937.29"; exon_number "9";
chr1	StringTie	exon	26033229	26033315	1000	+	.	gene_id "MSTRG.1937"; transcript_id "MSTRG.1937.29"; exon_number "10";
chr1	StringTie	exon	26033696	26033856	1000	+	.	gene_id "MSTRG.1937"; transcript_id "MSTRG.1937.29"; exon_number "11";
chr1	StringTie	exon	26034836	26035004	1000	+	.	gene_id "MSTRG.1937"; transcript_id "MSTRG.1937.29"; exon_number "12";
chr1	StringTie	exon	26035165	26036524	1000	+	.	gene_id "MSTRG.1937"; transcript_id "MSTRG.1937.29"; exon_number "13";
chr1	StringTie	transcript	26019884	26036676	1000	+	.	gene_id "MSTRG.1937"; transcript_id "MSTRG.1937.3";
chr1	StringTie	exon	26019884	26019944	1000	+	.	gene_id "MSTRG.1937"; transcript_id "MSTRG.1937.3"; exon_number "1";
chr1	StringTie	exon	26029193	26029286	1000	+	.	gene_id "MSTRG.1937"; transcript_id "MSTRG.1937.3"; exon_number "2";
chr1	StringTie	exon	26029600	26029707	1000	+	.	gene_id "MSTRG.1937"; transcript_id "MSTRG.1937.3"; exon_number "3";
chr1	StringTie	exon	26030476	26030595	1000	+	.	gene_id "MSTRG.1937"; transcript_id "MSTRG.1937.3"; exon_number "4";
chr1	StringTie	exon	26031132	26031264	1000	+	.	gene_id "MSTRG.1937"; transcript_id "MSTRG.1937.3"; exon_number "5";
chr1	StringTie	exon	26031460	26031566	1000	+	.	gene_id "MSTRG.1937"; transcript_id "MSTRG.1937.3"; exon_number "6";
chr1	StringTie	exon	26032396	26032856	1000	+	.	gene_id "MSTRG.1937"; transcript_id "MSTRG.1937.3"; exon_number "7";
chr1	StringTie	exon	26033229	26033315	1000	+	.	gene_id "MSTRG.1937"; transcript_id "MSTRG.1937.3"; exon_number "8";
chr1	StringTie	exon	26033696	26033856	1000	+	.	gene_id "MSTRG.1937"; transcript_id "MSTRG.1937.3"; exon_number "9";
chr1	StringTie	exon	26034836	26035004	1000	+	.	gene_id "MSTRG.1937"; transcript_id "MSTRG.1937.3"; exon_number "10";
chr1	StringTie	exon	26035165	26036676	1000	+	.	gene_id "MSTRG.1937"; transcript_id "MSTRG.1937.3"; exon_number "11";
chr1	StringTie	transcript	26021718	26036449	1000	+	.	gene_id "MSTRG.1937"; transcript_id "MSTRG.1937.30";
chr1	StringTie	exon	26021718	26024926	1000	+	.	gene_id "MSTRG.1937"; transcript_id "MSTRG.1937.30"; exon_number "1";
chr1	StringTie	exon	26029193	26029286	1000	+	.	gene_id "MSTRG.1937"; transcript_id "MSTRG.1937.30"; exon_number "2";
chr1	StringTie	exon	26029600	26029707	1000	+	.	gene_id "MSTRG.1937"; transcript_id "MSTRG.1937.30"; exon_number "3";
chr1	StringTie	exon	26030476	26031264	1000	+	.	gene_id "MSTRG.1937"; transcript_id "MSTRG.1937.30"; exon_number "4";
chr1	StringTie	exon	26031460	26031566	1000	+	.	gene_id "MSTRG.1937"; transcript_id "MSTRG.1937.30"; exon_number "5";
chr1	StringTie	exon	26032396	26032856	1000	+	.	gene_id "MSTRG.1937"; transcript_id "MSTRG.1937.30"; exon_number "6";
chr1	StringTie	exon	26033229	26033310	1000	+	.	gene_id "MSTRG.1937"; transcript_id "MSTRG.1937.30"; exon_number "7";
chr1	StringTie	exon	26033696	26033856	1000	+	.	gene_id "MSTRG.1937"; transcript_id "MSTRG.1937.30"; exon_number "8";
chr1	StringTie	exon	26034836	26035004	1000	+	.	gene_id "MSTRG.1937"; transcript_id "MSTRG.1937.30"; exon_number "9";
chr1	StringTie	exon	26035165	26036449	1000	+	.	gene_id "MSTRG.1937"; transcript_id "MSTRG.1937.30"; exon_number "10";
chr1	StringTie	transcript	26021725	26036598	1000	+	.	gene_id "MSTRG.1937"; transcript_id "MSTRG.1937.31";
chr1	StringTie	exon	26021725	26023425	1000	+	.	gene_id "MSTRG.1937"; transcript_id "MSTRG.1937.31"; exon_number "1";
chr1	StringTie	exon	26029193	26029286	1000	+	.	gene_id "MSTRG.1937"; transcript_id "MSTRG.1937.31"; exon_number "2";
chr1	StringTie	exon	26030476	26030595	1000	+	.	gene_id "MSTRG.1937"; transcript_id "MSTRG.1937.31"; exon_number "3";
chr1	StringTie	exon	26031132	26031264	1000	+	.	gene_id "MSTRG.1937"; transcript_id "MSTRG.1937.31"; exon_number "4";
chr1	StringTie	exon	26031460	26032485	1000	+	.	gene_id "MSTRG.1937"; transcript_id "MSTRG.1937.31"; exon_number "5";
chr1	StringTie	exon	26032665	26032856	1000	+	.	gene_id "MSTRG.1937"; transcript_id "MSTRG.1937.31"; exon_number "6";
chr1	StringTie	exon	26033229	26033315	1000	+	.	gene_id "MSTRG.1937"; transcript_id "MSTRG.1937.31"; exon_number "7";
chr1	StringTie	exon	26033696	26033856	1000	+	.	gene_id "MSTRG.1937"; transcript_id "MSTRG.1937.31"; exon_number "8";
chr1	StringTie	exon	26034836	26035004	1000	+	.	gene_id "MSTRG.1937"; transcript_id "MSTRG.1937.31"; exon_number "9";
chr1	StringTie	exon	26035165	26036598	1000	+	.	gene_id "MSTRG.1937"; transcript_id "MSTRG.1937.31"; exon_number "10";
chr1	StringTie	transcript	26021726	26036494	1000	+	.	gene_id "MSTRG.1937"; transcript_id "MSTRG.1937.32";
chr1	StringTie	exon	26021726	26023425	1000	+	.	gene_id "MSTRG.1937"; transcript_id "MSTRG.1937.32"; exon_number "1";
chr1	StringTie	exon	26029193	26029707	1000	+	.	gene_id "MSTRG.1937"; transcript_id "MSTRG.1937.32"; exon_number "2";
chr1	StringTie	exon	26030476	26030749	1000	+	.	gene_id "MSTRG.1937"; transcript_id "MSTRG.1937.32"; exon_number "3";
chr1	StringTie	exon	26031132	26031264	1000	+	.	gene_id "MSTRG.1937"; transcript_id "MSTRG.1937.32"; exon_number "4";
chr1	StringTie	exon	26031460	26031566	1000	+	.	gene_id "MSTRG.1937"; transcript_id "MSTRG.1937.32"; exon_number "5";
chr1	StringTie	exon	26032196	26032485	1000	+	.	gene_id "MSTRG.1937"; transcript_id "MSTRG.1937.32"; exon_number "6";
chr1	StringTie	exon	26032677	26032856	1000	+	.	gene_id "MSTRG.1937"; transcript_id "MSTRG.1937.32"; exon_number "7";
chr1	StringTie	exon	26033229	26033315	1000	+	.	gene_id "MSTRG.1937"; transcript_id "MSTRG.1937.32"; exon_number "8";
chr1	StringTie	exon	26033696	26033856	1000	+	.	gene_id "MSTRG.1937"; transcript_id "MSTRG.1937.32"; exon_number "9";
chr1	StringTie	exon	26034836	26034965	1000	+	.	gene_id "MSTRG.1937"; transcript_id "MSTRG.1937.32"; exon_number "10";
chr1	StringTie	exon	26035165	26036494	1000	+	.	gene_id "MSTRG.1937"; transcript_id "MSTRG.1937.32"; exon_number "11";
chr1	StringTie	transcript	26021726	26036494	1000	+	.	gene_id "MSTRG.1937"; transcript_id "MSTRG.1937.33";
chr1	StringTie	exon	26021726	26023425	1000	+	.	gene_id "MSTRG.1937"; transcript_id "MSTRG.1937.33"; exon_number "1";
chr1	StringTie	exon	26029193	26029707	1000	+	.	gene_id "MSTRG.1937"; transcript_id "MSTRG.1937.33"; exon_number "2";
chr1	StringTie	exon	26030476	26030595	1000	+	.	gene_id "MSTRG.1937"; transcript_id "MSTRG.1937.33"; exon_number "3";
chr1	StringTie	exon	26030677	26030749	1000	+	.	gene_id "MSTRG.1937"; transcript_id "MSTRG.1937.33"; exon_number "4";
chr1	StringTie	exon	26031132	26031264	1000	+	.	gene_id "MSTRG.1937"; transcript_id "MSTRG.1937.33"; exon_number "5";
chr1	StringTie	exon	26031460	26032485	1000	+	.	gene_id "MSTRG.1937"; transcript_id "MSTRG.1937.33"; exon_number "6";
chr1	StringTie	exon	26032665	26032856	1000	+	.	gene_id "MSTRG.1937"; transcript_id "MSTRG.1937.33"; exon_number "7";
chr1	StringTie	exon	26033229	26033310	1000	+	.	gene_id "MSTRG.1937"; transcript_id "MSTRG.1937.33"; exon_number "8";
chr1	StringTie	exon	26033696	26033856	1000	+	.	gene_id "MSTRG.1937"; transcript_id "MSTRG.1937.33"; exon_number "9";
chr1	StringTie	exon	26034836	26034965	1000	+	.	gene_id "MSTRG.1937"; transcript_id "MSTRG.1937.33"; exon_number "10";
chr1	StringTie	exon	26035165	26036494	1000	+	.	gene_id "MSTRG.1937"; transcript_id "MSTRG.1937.33"; exon_number "11";
chr1	StringTie	transcript	26021727	26036448	1000	+	.	gene_id "MSTRG.1937"; transcript_id "MSTRG.1937.34";
chr1	StringTie	exon	26021727	26023425	1000	+	.	gene_id "MSTRG.1937"; transcript_id "MSTRG.1937.34"; exon_number "1";
chr1	StringTie	exon	26029193	26029286	1000	+	.	gene_id "MSTRG.1937"; transcript_id "MSTRG.1937.34"; exon_number "2";
chr1	StringTie	exon	26029600	26029707	1000	+	.	gene_id "MSTRG.1937"; transcript_id "MSTRG.1937.34"; exon_number "3";
chr1	StringTie	exon	26030476	26031264	1000	+	.	gene_id "MSTRG.1937"; transcript_id "MSTRG.1937.34"; exon_number "4";
chr1	StringTie	exon	26031460	26032485	1000	+	.	gene_id "MSTRG.1937"; transcript_id "MSTRG.1937.34"; exon_number "5";
chr1	StringTie	exon	26032665	26032856	1000	+	.	gene_id "MSTRG.1937"; transcript_id "MSTRG.1937.34"; exon_number "6";
chr1	StringTie	exon	26033229	26033315	1000	+	.	gene_id "MSTRG.1937"; transcript_id "MSTRG.1937.34"; exon_number "7";
chr1	StringTie	exon	26033696	26033856	1000	+	.	gene_id "MSTRG.1937"; transcript_id "MSTRG.1937.34"; exon_number "8";
chr1	StringTie	exon	26034836	26035004	1000	+	.	gene_id "MSTRG.1937"; transcript_id "MSTRG.1937.34"; exon_number "9";
chr1	StringTie	exon	26035165	26036448	1000	+	.	gene_id "MSTRG.1937"; transcript_id "MSTRG.1937.34"; exon_number "10";
chr1	StringTie	transcript	26021728	26036452	1000	+	.	gene_id "MSTRG.1937"; transcript_id "MSTRG.1937.35";
chr1	StringTie	exon	26021728	26023425	1000	+	.	gene_id "MSTRG.1937"; transcript_id "MSTRG.1937.35"; exon_number "1";
chr1	StringTie	exon	26029193	26029286	1000	+	.	gene_id "MSTRG.1937"; transcript_id "MSTRG.1937.35"; exon_number "2";
chr1	StringTie	exon	26030476	26030595	1000	+	.	gene_id "MSTRG.1937"; transcript_id "MSTRG.1937.35"; exon_number "3";
chr1	StringTie	exon	26031132	26031264	1000	+	.	gene_id "MSTRG.1937"; transcript_id "MSTRG.1937.35"; exon_number "4";
chr1	StringTie	exon	26031460	26031566	1000	+	.	gene_id "MSTRG.1937"; transcript_id "MSTRG.1937.35"; exon_number "5";
chr1	StringTie	exon	26032396	26032485	1000	+	.	gene_id "MSTRG.1937"; transcript_id "MSTRG.1937.35"; exon_number "6";
chr1	StringTie	exon	26032677	26032778	1000	+	.	gene_id "MSTRG.1937"; transcript_id "MSTRG.1937.35"; exon_number "7";
chr1	StringTie	exon	26033229	26033315	1000	+	.	gene_id "MSTRG.1937"; transcript_id "MSTRG.1937.35"; exon_number "8";
chr1	StringTie	exon	26033696	26033856	1000	+	.	gene_id "MSTRG.1937"; transcript_id "MSTRG.1937.35"; exon_number "9";
chr1	StringTie	exon	26034836	26034965	1000	+	.	gene_id "MSTRG.1937"; transcript_id "MSTRG.1937.35"; exon_number "10";
chr1	StringTie	exon	26035165	26036452	1000	+	.	gene_id "MSTRG.1937"; transcript_id "MSTRG.1937.35"; exon_number "11";
chr1	StringTie	transcript	26021728	26036456	1000	+	.	gene_id "MSTRG.1937"; transcript_id "MSTRG.1937.36";
chr1	StringTie	exon	26021728	26023425	1000	+	.	gene_id "MSTRG.1937"; transcript_id "MSTRG.1937.36"; exon_number "1";
chr1	StringTie	exon	26029193	26029286	1000	+	.	gene_id "MSTRG.1937"; transcript_id "MSTRG.1937.36"; exon_number "2";
chr1	StringTie	exon	26029516	26029707	1000	+	.	gene_id "MSTRG.1937"; transcript_id "MSTRG.1937.36"; exon_number "3";
chr1	StringTie	exon	26030476	26030595	1000	+	.	gene_id "MSTRG.1937"; transcript_id "MSTRG.1937.36"; exon_number "4";
chr1	StringTie	exon	26031132	26031264	1000	+	.	gene_id "MSTRG.1937"; transcript_id "MSTRG.1937.36"; exon_number "5";
chr1	StringTie	exon	26031460	26031566	1000	+	.	gene_id "MSTRG.1937"; transcript_id "MSTRG.1937.36"; exon_number "6";
chr1	StringTie	exon	26032396	26032485	1000	+	.	gene_id "MSTRG.1937"; transcript_id "MSTRG.1937.36"; exon_number "7";
chr1	StringTie	exon	26032677	26032856	1000	+	.	gene_id "MSTRG.1937"; transcript_id "MSTRG.1937.36"; exon_number "8";
chr1	StringTie	exon	26033229	26033315	1000	+	.	gene_id "MSTRG.1937"; transcript_id "MSTRG.1937.36"; exon_number "9";
chr1	StringTie	exon	26033696	26033856	1000	+	.	gene_id "MSTRG.1937"; transcript_id "MSTRG.1937.36"; exon_number "10";
chr1	StringTie	exon	26034836	26035004	1000	+	.	gene_id "MSTRG.1937"; transcript_id "MSTRG.1937.36"; exon_number "11";
chr1	StringTie	exon	26035165	26036456	1000	+	.	gene_id "MSTRG.1937"; transcript_id "MSTRG.1937.36"; exon_number "12";
chr1	StringTie	transcript	26021737	26036506	1000	+	.	gene_id "MSTRG.1937"; transcript_id "MSTRG.1937.37";
chr1	StringTie	exon	26021737	26023425	1000	+	.	gene_id "MSTRG.1937"; transcript_id "MSTRG.1937.37"; exon_number "1";
chr1	StringTie	exon	26029193	26029256	1000	+	.	gene_id "MSTRG.1937"; transcript_id "MSTRG.1937.37"; exon_number "2";
chr1	StringTie	exon	26029672	26029707	1000	+	.	gene_id "MSTRG.1937"; transcript_id "MSTRG.1937.37"; exon_number "3";
chr1	StringTie	exon	26030476	26031264	1000	+	.	gene_id "MSTRG.1937"; transcript_id "MSTRG.1937.37"; exon_number "4";
chr1	StringTie	exon	26031460	26032485	1000	+	.	gene_id "MSTRG.1937"; transcript_id "MSTRG.1937.37"; exon_number "5";
chr1	StringTie	exon	26032677	26032820	1000	+	.	gene_id "MSTRG.1937"; transcript_id "MSTRG.1937.37"; exon_number "6";
chr1	StringTie	exon	26033229	26033315	1000	+	.	gene_id "MSTRG.1937"; transcript_id "MSTRG.1937.37"; exon_number "7";
chr1	StringTie	exon	26033696	26033856	1000	+	.	gene_id "MSTRG.1937"; transcript_id "MSTRG.1937.37"; exon_number "8";
chr1	StringTie	exon	26034836	26034965	1000	+	.	gene_id "MSTRG.1937"; transcript_id "MSTRG.1937.37"; exon_number "9";
chr1	StringTie	exon	26035165	26036506	1000	+	.	gene_id "MSTRG.1937"; transcript_id "MSTRG.1937.37"; exon_number "10";
chr1	StringTie	transcript	26021737	26036514	1000	+	.	gene_id "MSTRG.1937"; transcript_id "MSTRG.1937.38";
chr1	StringTie	exon	26021737	26023425	1000	+	.	gene_id "MSTRG.1937"; transcript_id "MSTRG.1937.38"; exon_number "1";
chr1	StringTie	exon	26029193	26029286	1000	+	.	gene_id "MSTRG.1937"; transcript_id "MSTRG.1937.38"; exon_number "2";
chr1	StringTie	exon	26029600	26029707	1000	+	.	gene_id "MSTRG.1937"; transcript_id "MSTRG.1937.38"; exon_number "3";
chr1	StringTie	exon	26030476	26031264	1000	+	.	gene_id "MSTRG.1937"; transcript_id "MSTRG.1937.38"; exon_number "4";
chr1	StringTie	exon	26031460	26031566	1000	+	.	gene_id "MSTRG.1937"; transcript_id "MSTRG.1937.38"; exon_number "5";
chr1	StringTie	exon	26032196	26032485	1000	+	.	gene_id "MSTRG.1937"; transcript_id "MSTRG.1937.38"; exon_number "6";
chr1	StringTie	exon	26033229	26033315	1000	+	.	gene_id "MSTRG.1937"; transcript_id "MSTRG.1937.38"; exon_number "7";
chr1	StringTie	exon	26033696	26033856	1000	+	.	gene_id "MSTRG.1937"; transcript_id "MSTRG.1937.38"; exon_number "8";
chr1	StringTie	exon	26034836	26035004	1000	+	.	gene_id "MSTRG.1937"; transcript_id "MSTRG.1937.38"; exon_number "9";
chr1	StringTie	exon	26035165	26036514	1000	+	.	gene_id "MSTRG.1937"; transcript_id "MSTRG.1937.38"; exon_number "10";
chr1	StringTie	transcript	26021739	26036463	1000	+	.	gene_id "MSTRG.1937"; transcript_id "MSTRG.1937.39";
chr1	StringTie	exon	26021739	26023425	1000	+	.	gene_id "MSTRG.1937"; transcript_id "MSTRG.1937.39"; exon_number "1";
chr1	StringTie	exon	26029193	26029286	1000	+	.	gene_id "MSTRG.1937"; transcript_id "MSTRG.1937.39"; exon_number "2";
chr1	StringTie	exon	26029600	26029707	1000	+	.	gene_id "MSTRG.1937"; transcript_id "MSTRG.1937.39"; exon_number "3";
chr1	StringTie	exon	26030476	26032485	1000	+	.	gene_id "MSTRG.1937"; transcript_id "MSTRG.1937.39"; exon_number "4";
chr1	StringTie	exon	26033229	26033310	1000	+	.	gene_id "MSTRG.1937"; transcript_id "MSTRG.1937.39"; exon_number "5";
chr1	StringTie	exon	26033696	26033856	1000	+	.	gene_id "MSTRG.1937"; transcript_id "MSTRG.1937.39"; exon_number "6";
chr1	StringTie	exon	26034836	26035004	1000	+	.	gene_id "MSTRG.1937"; transcript_id "MSTRG.1937.39"; exon_number "7";
chr1	StringTie	exon	26035165	26036463	1000	+	.	gene_id "MSTRG.1937"; transcript_id "MSTRG.1937.39"; exon_number "8";
chr1	StringTie	transcript	26019884	26036469	1000	+	.	gene_id "MSTRG.1937"; transcript_id "MSTRG.1937.4";
chr1	StringTie	exon	26019884	26019944	1000	+	.	gene_id "MSTRG.1937"; transcript_id "MSTRG.1937.4"; exon_number "1";
chr1	StringTie	exon	26029193	26029286	1000	+	.	gene_id "MSTRG.1937"; transcript_id "MSTRG.1937.4"; exon_number "2";
chr1	StringTie	exon	26029600	26029707	1000	+	.	gene_id "MSTRG.1937"; transcript_id "MSTRG.1937.4"; exon_number "3";
chr1	StringTie	exon	26030476	26030595	1000	+	.	gene_id "MSTRG.1937"; transcript_id "MSTRG.1937.4"; exon_number "4";
chr1	StringTie	exon	26031132	26031264	1000	+	.	gene_id "MSTRG.1937"; transcript_id "MSTRG.1937.4"; exon_number "5";
chr1	StringTie	exon	26031460	26031566	1000	+	.	gene_id "MSTRG.1937"; transcript_id "MSTRG.1937.4"; exon_number "6";
chr1	StringTie	exon	26032396	26032485	1000	+	.	gene_id "MSTRG.1937"; transcript_id "MSTRG.1937.4"; exon_number "7";
chr1	StringTie	exon	26033229	26033315	1000	+	.	gene_id "MSTRG.1937"; transcript_id "MSTRG.1937.4"; exon_number "8";
chr1	StringTie	exon	26033723	26033856	1000	+	.	gene_id "MSTRG.1937"; transcript_id "MSTRG.1937.4"; exon_number "9";
chr1	StringTie	exon	26034836	26034965	1000	+	.	gene_id "MSTRG.1937"; transcript_id "MSTRG.1937.4"; exon_number "10";
chr1	StringTie	exon	26035165	26036469	1000	+	.	gene_id "MSTRG.1937"; transcript_id "MSTRG.1937.4"; exon_number "11";
chr1	StringTie	transcript	26021739	26036454	1000	+	.	gene_id "MSTRG.1937"; transcript_id "MSTRG.1937.40";
chr1	StringTie	exon	26021739	26023425	1000	+	.	gene_id "MSTRG.1937"; transcript_id "MSTRG.1937.40"; exon_number "1";
chr1	StringTie	exon	26029193	26029286	1000	+	.	gene_id "MSTRG.1937"; transcript_id "MSTRG.1937.40"; exon_number "2";
chr1	StringTie	exon	26029600	26029707	1000	+	.	gene_id "MSTRG.1937"; transcript_id "MSTRG.1937.40"; exon_number "3";
chr1	StringTie	exon	26030476	26031264	1000	+	.	gene_id "MSTRG.1937"; transcript_id "MSTRG.1937.40"; exon_number "4";
chr1	StringTie	exon	26031460	26032485	1000	+	.	gene_id "MSTRG.1937"; transcript_id "MSTRG.1937.40"; exon_number "5";
chr1	StringTie	exon	26032677	26032753	1000	+	.	gene_id "MSTRG.1937"; transcript_id "MSTRG.1937.40"; exon_number "6";
chr1	StringTie	exon	26033229	26033315	1000	+	.	gene_id "MSTRG.1937"; transcript_id "MSTRG.1937.40"; exon_number "7";
chr1	StringTie	exon	26033696	26033856	1000	+	.	gene_id "MSTRG.1937"; transcript_id "MSTRG.1937.40"; exon_number "8";
chr1	StringTie	exon	26034836	26035004	1000	+	.	gene_id "MSTRG.1937"; transcript_id "MSTRG.1937.40"; exon_number "9";
chr1	StringTie	exon	26035165	26036454	1000	+	.	gene_id "MSTRG.1937"; transcript_id "MSTRG.1937.40"; exon_number "10";
chr1	StringTie	transcript	26021740	26036535	1000	+	.	gene_id "MSTRG.1937"; transcript_id "MSTRG.1937.41";
chr1	StringTie	exon	26021740	26023425	1000	+	.	gene_id "MSTRG.1937"; transcript_id "MSTRG.1937.41"; exon_number "1";
chr1	StringTie	exon	26024411	26024555	1000	+	.	gene_id "MSTRG.1937"; transcript_id "MSTRG.1937.41"; exon_number "2";
chr1	StringTie	exon	26029193	26029286	1000	+	.	gene_id "MSTRG.1937"; transcript_id "MSTRG.1937.41"; exon_number "3";
chr1	StringTie	exon	26030476	26030595	1000	+	.	gene_id "MSTRG.1937"; transcript_id "MSTRG.1937.41"; exon_number "4";
chr1	StringTie	exon	26031132	26031264	1000	+	.	gene_id "MSTRG.1937"; transcript_id "MSTRG.1937.41"; exon_number "5";
chr1	StringTie	exon	26031460	26031566	1000	+	.	gene_id "MSTRG.1937"; transcript_id "MSTRG.1937.41"; exon_number "6";
chr1	StringTie	exon	26032396	26032485	1000	+	.	gene_id "MSTRG.1937"; transcript_id "MSTRG.1937.41"; exon_number "7";
chr1	StringTie	exon	26033229	26033315	1000	+	.	gene_id "MSTRG.1937"; transcript_id "MSTRG.1937.41"; exon_number "8";
chr1	StringTie	exon	26033723	26033856	1000	+	.	gene_id "MSTRG.1937"; transcript_id "MSTRG.1937.41"; exon_number "9";
chr1	StringTie	exon	26034836	26035004	1000	+	.	gene_id "MSTRG.1937"; transcript_id "MSTRG.1937.41"; exon_number "10";
chr1	StringTie	exon	26035165	26036535	1000	+	.	gene_id "MSTRG.1937"; transcript_id "MSTRG.1937.41"; exon_number "11";
chr1	StringTie	transcript	26021745	26034992	1000	+	.	gene_id "MSTRG.1937"; transcript_id "MSTRG.1937.42";
chr1	StringTie	exon	26021745	26023425	1000	+	.	gene_id "MSTRG.1937"; transcript_id "MSTRG.1937.42"; exon_number "1";
chr1	StringTie	exon	26029193	26029286	1000	+	.	gene_id "MSTRG.1937"; transcript_id "MSTRG.1937.42"; exon_number "2";
chr1	StringTie	exon	26030476	26030595	1000	+	.	gene_id "MSTRG.1937"; transcript_id "MSTRG.1937.42"; exon_number "3";
chr1	StringTie	exon	26030677	26031264	1000	+	.	gene_id "MSTRG.1937"; transcript_id "MSTRG.1937.42"; exon_number "4";
chr1	StringTie	exon	26031460	26031566	1000	+	.	gene_id "MSTRG.1937"; transcript_id "MSTRG.1937.42"; exon_number "5";
chr1	StringTie	exon	26032282	26032485	1000	+	.	gene_id "MSTRG.1937"; transcript_id "MSTRG.1937.42"; exon_number "6";
chr1	StringTie	exon	26033229	26033315	1000	+	.	gene_id "MSTRG.1937"; transcript_id "MSTRG.1937.42"; exon_number "7";
chr1	StringTie	exon	26033696	26033856	1000	+	.	gene_id "MSTRG.1937"; transcript_id "MSTRG.1937.42"; exon_number "8";
chr1	StringTie	exon	26034836	26034992	1000	+	.	gene_id "MSTRG.1937"; transcript_id "MSTRG.1937.42"; exon_number "9";
chr1	StringTie	transcript	26021746	26036504	1000	+	.	gene_id "MSTRG.1937"; transcript_id "MSTRG.1937.43";
chr1	StringTie	exon	26021746	26023425	1000	+	.	gene_id "MSTRG.1937"; transcript_id "MSTRG.1937.43"; exon_number "1";
chr1	StringTie	exon	26029193	26029286	1000	+	.	gene_id "MSTRG.1937"; transcript_id "MSTRG.1937.43"; exon_number "2";
chr1	StringTie	exon	26029600	26029707	1000	+	.	gene_id "MSTRG.1937"; transcript_id "MSTRG.1937.43"; exon_number "3";
chr1	StringTie	exon	26030476	26031264	1000	+	.	gene_id "MSTRG.1937"; transcript_id "MSTRG.1937.43"; exon_number "4";
chr1	StringTie	exon	26031460	26032856	1000	+	.	gene_id "MSTRG.1937"; transcript_id "MSTRG.1937.43"; exon_number "5";
chr1	StringTie	exon	26033229	26033315	1000	+	.	gene_id "MSTRG.1937"; transcript_id "MSTRG.1937.43"; exon_number "6";
chr1	StringTie	exon	26033696	26033856	1000	+	.	gene_id "MSTRG.1937"; transcript_id "MSTRG.1937.43"; exon_number "7";
chr1	StringTie	exon	26034836	26035004	1000	+	.	gene_id "MSTRG.1937"; transcript_id "MSTRG.1937.43"; exon_number "8";
chr1	StringTie	exon	26035165	26036504	1000	+	.	gene_id "MSTRG.1937"; transcript_id "MSTRG.1937.43"; exon_number "9";
chr1	StringTie	transcript	26021749	26036526	1000	+	.	gene_id "MSTRG.1937"; transcript_id "MSTRG.1937.44";
chr1	StringTie	exon	26021749	26023425	1000	+	.	gene_id "MSTRG.1937"; transcript_id "MSTRG.1937.44"; exon_number "1";
chr1	StringTie	exon	26029193	26029286	1000	+	.	gene_id "MSTRG.1937"; transcript_id "MSTRG.1937.44"; exon_number "2";
chr1	StringTie	exon	26029600	26029707	1000	+	.	gene_id "MSTRG.1937"; transcript_id "MSTRG.1937.44"; exon_number "3";
chr1	StringTie	exon	26030476	26031031	1000	+	.	gene_id "MSTRG.1937"; transcript_id "MSTRG.1937.44"; exon_number "4";
chr1	StringTie	exon	26031132	26031264	1000	+	.	gene_id "MSTRG.1937"; transcript_id "MSTRG.1937.44"; exon_number "5";
chr1	StringTie	exon	26031460	26031566	1000	+	.	gene_id "MSTRG.1937"; transcript_id "MSTRG.1937.44"; exon_number "6";
chr1	StringTie	exon	26032396	26032485	1000	+	.	gene_id "MSTRG.1937"; transcript_id "MSTRG.1937.44"; exon_number "7";
chr1	StringTie	exon	26032677	26032856	1000	+	.	gene_id "MSTRG.1937"; transcript_id "MSTRG.1937.44"; exon_number "8";
chr1	StringTie	exon	26033229	26033315	1000	+	.	gene_id "MSTRG.1937"; transcript_id "MSTRG.1937.44"; exon_number "9";
chr1	StringTie	exon	26033696	26033856	1000	+	.	gene_id "MSTRG.1937"; transcript_id "MSTRG.1937.44"; exon_number "10";
chr1	StringTie	exon	26034836	26035004	1000	+	.	gene_id "MSTRG.1937"; transcript_id "MSTRG.1937.44"; exon_number "11";
chr1	StringTie	exon	26035165	26036526	1000	+	.	gene_id "MSTRG.1937"; transcript_id "MSTRG.1937.44"; exon_number "12";
chr1	StringTie	transcript	26021750	26036510	1000	+	.	gene_id "MSTRG.1937"; transcript_id "MSTRG.1937.45";
chr1	StringTie	exon	26021750	26023425	1000	+	.	gene_id "MSTRG.1937"; transcript_id "MSTRG.1937.45"; exon_number "1";
chr1	StringTie	exon	26029193	26029286	1000	+	.	gene_id "MSTRG.1937"; transcript_id "MSTRG.1937.45"; exon_number "2";
chr1	StringTie	exon	26030476	26030595	1000	+	.	gene_id "MSTRG.1937"; transcript_id "MSTRG.1937.45"; exon_number "3";
chr1	StringTie	exon	26031132	26031264	1000	+	.	gene_id "MSTRG.1937"; transcript_id "MSTRG.1937.45"; exon_number "4";
chr1	StringTie	exon	26031460	26031566	1000	+	.	gene_id "MSTRG.1937"; transcript_id "MSTRG.1937.45"; exon_number "5";
chr1	StringTie	exon	26032396	26032485	1000	+	.	gene_id "MSTRG.1937"; transcript_id "MSTRG.1937.45"; exon_number "6";
chr1	StringTie	exon	26032677	26032856	1000	+	.	gene_id "MSTRG.1937"; transcript_id "MSTRG.1937.45"; exon_number "7";
chr1	StringTie	exon	26033229	26033315	1000	+	.	gene_id "MSTRG.1937"; transcript_id "MSTRG.1937.45"; exon_number "8";
chr1	StringTie	exon	26033696	26033856	1000	+	.	gene_id "MSTRG.1937"; transcript_id "MSTRG.1937.45"; exon_number "9";
chr1	StringTie	exon	26034836	26034965	1000	+	.	gene_id "MSTRG.1937"; transcript_id "MSTRG.1937.45"; exon_number "10";
chr1	StringTie	exon	26035165	26036510	1000	+	.	gene_id "MSTRG.1937"; transcript_id "MSTRG.1937.45"; exon_number "11";
chr1	StringTie	transcript	26021755	26036535	1000	+	.	gene_id "MSTRG.1937"; transcript_id "MSTRG.1937.46";
chr1	StringTie	exon	26021755	26023425	1000	+	.	gene_id "MSTRG.1937"; transcript_id "MSTRG.1937.46"; exon_number "1";
chr1	StringTie	exon	26029193	26029286	1000	+	.	gene_id "MSTRG.1937"; transcript_id "MSTRG.1937.46"; exon_number "2";
chr1	StringTie	exon	26030476	26031264	1000	+	.	gene_id "MSTRG.1937"; transcript_id "MSTRG.1937.46"; exon_number "3";
chr1	StringTie	exon	26031460	26032485	1000	+	.	gene_id "MSTRG.1937"; transcript_id "MSTRG.1937.46"; exon_number "4";
chr1	StringTie	exon	26032677	26032856	1000	+	.	gene_id "MSTRG.1937"; transcript_id "MSTRG.1937.46"; exon_number "5";
chr1	StringTie	exon	26033229	26033315	1000	+	.	gene_id "MSTRG.1937"; transcript_id "MSTRG.1937.46"; exon_number "6";
chr1	StringTie	exon	26033696	26033856	1000	+	.	gene_id "MSTRG.1937"; transcript_id "MSTRG.1937.46"; exon_number "7";
chr1	StringTie	exon	26034836	26035004	1000	+	.	gene_id "MSTRG.1937"; transcript_id "MSTRG.1937.46"; exon_number "8";
chr1	StringTie	exon	26035165	26036535	1000	+	.	gene_id "MSTRG.1937"; transcript_id "MSTRG.1937.46"; exon_number "9";
chr1	StringTie	transcript	26021756	26036448	1000	+	.	gene_id "MSTRG.1937"; transcript_id "MSTRG.1937.47";
chr1	StringTie	exon	26021756	26023425	1000	+	.	gene_id "MSTRG.1937"; transcript_id "MSTRG.1937.47"; exon_number "1";
chr1	StringTie	exon	26024411	26024555	1000	+	.	gene_id "MSTRG.1937"; transcript_id "MSTRG.1937.47"; exon_number "2";
chr1	StringTie	exon	26029193	26029286	1000	+	.	gene_id "MSTRG.1937"; transcript_id "MSTRG.1937.47"; exon_number "3";
chr1	StringTie	exon	26030476	26030595	1000	+	.	gene_id "MSTRG.1937"; transcript_id "MSTRG.1937.47"; exon_number "4";
chr1	StringTie	exon	26031132	26031264	1000	+	.	gene_id "MSTRG.1937"; transcript_id "MSTRG.1937.47"; exon_number "5";
chr1	StringTie	exon	26031460	26031566	1000	+	.	gene_id "MSTRG.1937"; transcript_id "MSTRG.1937.47"; exon_number "6";
chr1	StringTie	exon	26032396	26032485	1000	+	.	gene_id "MSTRG.1937"; transcript_id "MSTRG.1937.47"; exon_number "7";
chr1	StringTie	exon	26033229	26033315	1000	+	.	gene_id "MSTRG.1937"; transcript_id "MSTRG.1937.47"; exon_number "8";
chr1	StringTie	exon	26033696	26033856	1000	+	.	gene_id "MSTRG.1937"; transcript_id "MSTRG.1937.47"; exon_number "9";
chr1	StringTie	exon	26034836	26035004	1000	+	.	gene_id "MSTRG.1937"; transcript_id "MSTRG.1937.47"; exon_number "10";
chr1	StringTie	exon	26035165	26036448	1000	+	.	gene_id "MSTRG.1937"; transcript_id "MSTRG.1937.47"; exon_number "11";
chr1	StringTie	transcript	26021758	26036892	1000	+	.	gene_id "MSTRG.1937"; transcript_id "MSTRG.1937.48";
chr1	StringTie	exon	26021758	26023425	1000	+	.	gene_id "MSTRG.1937"; transcript_id "MSTRG.1937.48"; exon_number "1";
chr1	StringTie	exon	26029193	26029286	1000	+	.	gene_id "MSTRG.1937"; transcript_id "MSTRG.1937.48"; exon_number "2";
chr1	StringTie	exon	26029600	26029707	1000	+	.	gene_id "MSTRG.1937"; transcript_id "MSTRG.1937.48"; exon_number "3";
chr1	StringTie	exon	26030476	26030595	1000	+	.	gene_id "MSTRG.1937"; transcript_id "MSTRG.1937.48"; exon_number "4";
chr1	StringTie	exon	26031132	26031264	1000	+	.	gene_id "MSTRG.1937"; transcript_id "MSTRG.1937.48"; exon_number "5";
chr1	StringTie	exon	26031460	26031566	1000	+	.	gene_id "MSTRG.1937"; transcript_id "MSTRG.1937.48"; exon_number "6";
chr1	StringTie	exon	26032396	26032485	1000	+	.	gene_id "MSTRG.1937"; transcript_id "MSTRG.1937.48"; exon_number "7";
chr1	StringTie	exon	26032677	26033315	1000	+	.	gene_id "MSTRG.1937"; transcript_id "MSTRG.1937.48"; exon_number "8";
chr1	StringTie	exon	26033723	26033856	1000	+	.	gene_id "MSTRG.1937"; transcript_id "MSTRG.1937.48"; exon_number "9";
chr1	StringTie	exon	26034836	26034965	1000	+	.	gene_id "MSTRG.1937"; transcript_id "MSTRG.1937.48"; exon_number "10";
chr1	StringTie	exon	26035165	26036892	1000	+	.	gene_id "MSTRG.1937"; transcript_id "MSTRG.1937.48"; exon_number "11";
chr1	StringTie	transcript	26021759	26036449	1000	+	.	gene_id "MSTRG.1937"; transcript_id "MSTRG.1937.49";
chr1	StringTie	exon	26021759	26023425	1000	+	.	gene_id "MSTRG.1937"; transcript_id "MSTRG.1937.49"; exon_number "1";
chr1	StringTie	exon	26024411	26024555	1000	+	.	gene_id "MSTRG.1937"; transcript_id "MSTRG.1937.49"; exon_number "2";
chr1	StringTie	exon	26029193	26029286	1000	+	.	gene_id "MSTRG.1937"; transcript_id "MSTRG.1937.49"; exon_number "3";
chr1	StringTie	exon	26030476	26031264	1000	+	.	gene_id "MSTRG.1937"; transcript_id "MSTRG.1937.49"; exon_number "4";
chr1	StringTie	exon	26031460	26031566	1000	+	.	gene_id "MSTRG.1937"; transcript_id "MSTRG.1937.49"; exon_number "5";
chr1	StringTie	exon	26032396	26032485	1000	+	.	gene_id "MSTRG.1937"; transcript_id "MSTRG.1937.49"; exon_number "6";
chr1	StringTie	exon	26033229	26033315	1000	+	.	gene_id "MSTRG.1937"; transcript_id "MSTRG.1937.49"; exon_number "7";
chr1	StringTie	exon	26033723	26033856	1000	+	.	gene_id "MSTRG.1937"; transcript_id "MSTRG.1937.49"; exon_number "8";
chr1	StringTie	exon	26034836	26034965	1000	+	.	gene_id "MSTRG.1937"; transcript_id "MSTRG.1937.49"; exon_number "9";
chr1	StringTie	exon	26035165	26036449	1000	+	.	gene_id "MSTRG.1937"; transcript_id "MSTRG.1937.49"; exon_number "10";
chr1	StringTie	transcript	26019884	26036478	1000	+	.	gene_id "MSTRG.1937"; transcript_id "MSTRG.1937.5";
chr1	StringTie	exon	26019884	26019944	1000	+	.	gene_id "MSTRG.1937"; transcript_id "MSTRG.1937.5"; exon_number "1";
chr1	StringTie	exon	26029193	26029286	1000	+	.	gene_id "MSTRG.1937"; transcript_id "MSTRG.1937.5"; exon_number "2";
chr1	StringTie	exon	26029600	26029707	1000	+	.	gene_id "MSTRG.1937"; transcript_id "MSTRG.1937.5"; exon_number "3";
chr1	StringTie	exon	26030476	26030595	1000	+	.	gene_id "MSTRG.1937"; transcript_id "MSTRG.1937.5"; exon_number "4";
chr1	StringTie	exon	26031132	26031264	1000	+	.	gene_id "MSTRG.1937"; transcript_id "MSTRG.1937.5"; exon_number "5";
chr1	StringTie	exon	26031460	26031566	1000	+	.	gene_id "MSTRG.1937"; transcript_id "MSTRG.1937.5"; exon_number "6";
chr1	StringTie	exon	26032396	26032485	1000	+	.	gene_id "MSTRG.1937"; transcript_id "MSTRG.1937.5"; exon_number "7";
chr1	StringTie	exon	26032665	26032753	1000	+	.	gene_id "MSTRG.1937"; transcript_id "MSTRG.1937.5"; exon_number "8";
chr1	StringTie	exon	26033229	26033315	1000	+	.	gene_id "MSTRG.1937"; transcript_id "MSTRG.1937.5"; exon_number "9";
chr1	StringTie	exon	26033696	26033856	1000	+	.	gene_id "MSTRG.1937"; transcript_id "MSTRG.1937.5"; exon_number "10";
chr1	StringTie	exon	26034836	26035004	1000	+	.	gene_id "MSTRG.1937"; transcript_id "MSTRG.1937.5"; exon_number "11";
chr1	StringTie	exon	26035165	26036478	1000	+	.	gene_id "MSTRG.1937"; transcript_id "MSTRG.1937.5"; exon_number "12";
chr1	StringTie	transcript	26021761	26036478	1000	+	.	gene_id "MSTRG.1937"; transcript_id "MSTRG.1937.50";
chr1	StringTie	exon	26021761	26023425	1000	+	.	gene_id "MSTRG.1937"; transcript_id "MSTRG.1937.50"; exon_number "1";
chr1	StringTie	exon	26029193	26029286	1000	+	.	gene_id "MSTRG.1937"; transcript_id "MSTRG.1937.50"; exon_number "2";
chr1	StringTie	exon	26030476	26030595	1000	+	.	gene_id "MSTRG.1937"; transcript_id "MSTRG.1937.50"; exon_number "3";
chr1	StringTie	exon	26031132	26031264	1000	+	.	gene_id "MSTRG.1937"; transcript_id "MSTRG.1937.50"; exon_number "4";
chr1	StringTie	exon	26031460	26032485	1000	+	.	gene_id "MSTRG.1937"; transcript_id "MSTRG.1937.50"; exon_number "5";
chr1	StringTie	exon	26033229	26033310	1000	+	.	gene_id "MSTRG.1937"; transcript_id "MSTRG.1937.50"; exon_number "6";
chr1	StringTie	exon	26033696	26033803	1000	+	.	gene_id "MSTRG.1937"; transcript_id "MSTRG.1937.50"; exon_number "7";
chr1	StringTie	exon	26033836	26033856	1000	+	.	gene_id "MSTRG.1937"; transcript_id "MSTRG.1937.50"; exon_number "8";
chr1	StringTie	exon	26034836	26034965	1000	+	.	gene_id "MSTRG.1937"; transcript_id "MSTRG.1937.50"; exon_number "9";
chr1	StringTie	exon	26035165	26036478	1000	+	.	gene_id "MSTRG.1937"; transcript_id "MSTRG.1937.50"; exon_number "10";
chr1	StringTie	transcript	26021761	26036501	1000	+	.	gene_id "MSTRG.1937"; transcript_id "MSTRG.1937.51";
chr1	StringTie	exon	26021761	26023425	1000	+	.	gene_id "MSTRG.1937"; transcript_id "MSTRG.1937.51"; exon_number "1";
chr1	StringTie	exon	26024411	26024555	1000	+	.	gene_id "MSTRG.1937"; transcript_id "MSTRG.1937.51"; exon_number "2";
chr1	StringTie	exon	26029193	26029707	1000	+	.	gene_id "MSTRG.1937"; transcript_id "MSTRG.1937.51"; exon_number "3";
chr1	StringTie	exon	26030476	26030749	1000	+	.	gene_id "MSTRG.1937"; transcript_id "MSTRG.1937.51"; exon_number "4";
chr1	StringTie	exon	26031132	26031264	1000	+	.	gene_id "MSTRG.1937"; transcript_id "MSTRG.1937.51"; exon_number "5";
chr1	StringTie	exon	26031460	26031566	1000	+	.	gene_id "MSTRG.1937"; transcript_id "MSTRG.1937.51"; exon_number "6";
chr1	StringTie	exon	26032396	26032856	1000	+	.	gene_id "MSTRG.1937"; transcript_id "MSTRG.1937.51"; exon_number "7";
chr1	StringTie	exon	26033229	26033315	1000	+	.	gene_id "MSTRG.1937"; transcript_id "MSTRG.1937.51"; exon_number "8";
chr1	StringTie	exon	26033696	26033856	1000	+	.	gene_id "MSTRG.1937"; transcript_id "MSTRG.1937.51"; exon_number "9";
chr1	StringTie	exon	26034836	26035004	1000	+	.	gene_id "MSTRG.1937"; transcript_id "MSTRG.1937.51"; exon_number "10";
chr1	StringTie	exon	26035165	26036501	1000	+	.	gene_id "MSTRG.1937"; transcript_id "MSTRG.1937.51"; exon_number "11";
chr1	StringTie	transcript	26021763	26036483	1000	+	.	gene_id "MSTRG.1937"; transcript_id "MSTRG.1937.52";
chr1	StringTie	exon	26021763	26023425	1000	+	.	gene_id "MSTRG.1937"; transcript_id "MSTRG.1937.52"; exon_number "1";
chr1	StringTie	exon	26029193	26029286	1000	+	.	gene_id "MSTRG.1937"; transcript_id "MSTRG.1937.52"; exon_number "2";
chr1	StringTie	exon	26029600	26029707	1000	+	.	gene_id "MSTRG.1937"; transcript_id "MSTRG.1937.52"; exon_number "3";
chr1	StringTie	exon	26030476	26031264	1000	+	.	gene_id "MSTRG.1937"; transcript_id "MSTRG.1937.52"; exon_number "4";
chr1	StringTie	exon	26031460	26032485	1000	+	.	gene_id "MSTRG.1937"; transcript_id "MSTRG.1937.52"; exon_number "5";
chr1	StringTie	exon	26032677	26032856	1000	+	.	gene_id "MSTRG.1937"; transcript_id "MSTRG.1937.52"; exon_number "6";
chr1	StringTie	exon	26033229	26033315	1000	+	.	gene_id "MSTRG.1937"; transcript_id "MSTRG.1937.52"; exon_number "7";
chr1	StringTie	exon	26033696	26033856	1000	+	.	gene_id "MSTRG.1937"; transcript_id "MSTRG.1937.52"; exon_number "8";
chr1	StringTie	exon	26034836	26034965	1000	+	.	gene_id "MSTRG.1937"; transcript_id "MSTRG.1937.52"; exon_number "9";
chr1	StringTie	exon	26035165	26036483	1000	+	.	gene_id "MSTRG.1937"; transcript_id "MSTRG.1937.52"; exon_number "10";
chr1	StringTie	transcript	26021763	26036477	1000	+	.	gene_id "MSTRG.1937"; transcript_id "MSTRG.1937.53";
chr1	StringTie	exon	26021763	26023425	1000	+	.	gene_id "MSTRG.1937"; transcript_id "MSTRG.1937.53"; exon_number "1";
chr1	StringTie	exon	26029193	26029286	1000	+	.	gene_id "MSTRG.1937"; transcript_id "MSTRG.1937.53"; exon_number "2";
chr1	StringTie	exon	26030476	26031264	1000	+	.	gene_id "MSTRG.1937"; transcript_id "MSTRG.1937.53"; exon_number "3";
chr1	StringTie	exon	26031460	26031566	1000	+	.	gene_id "MSTRG.1937"; transcript_id "MSTRG.1937.53"; exon_number "4";
chr1	StringTie	exon	26032396	26032485	1000	+	.	gene_id "MSTRG.1937"; transcript_id "MSTRG.1937.53"; exon_number "5";
chr1	StringTie	exon	26032677	26032856	1000	+	.	gene_id "MSTRG.1937"; transcript_id "MSTRG.1937.53"; exon_number "6";
chr1	StringTie	exon	26033229	26033310	1000	+	.	gene_id "MSTRG.1937"; transcript_id "MSTRG.1937.53"; exon_number "7";
chr1	StringTie	exon	26033696	26033856	1000	+	.	gene_id "MSTRG.1937"; transcript_id "MSTRG.1937.53"; exon_number "8";
chr1	StringTie	exon	26034836	26035004	1000	+	.	gene_id "MSTRG.1937"; transcript_id "MSTRG.1937.53"; exon_number "9";
chr1	StringTie	exon	26035165	26036477	1000	+	.	gene_id "MSTRG.1937"; transcript_id "MSTRG.1937.53"; exon_number "10";
chr1	StringTie	transcript	26021763	26036535	1000	+	.	gene_id "MSTRG.1937"; transcript_id "MSTRG.1937.54";
chr1	StringTie	exon	26021763	26023425	1000	+	.	gene_id "MSTRG.1937"; transcript_id "MSTRG.1937.54"; exon_number "1";
chr1	StringTie	exon	26029193	26029286	1000	+	.	gene_id "MSTRG.1937"; transcript_id "MSTRG.1937.54"; exon_number "2";
chr1	StringTie	exon	26029600	26029707	1000	+	.	gene_id "MSTRG.1937"; transcript_id "MSTRG.1937.54"; exon_number "3";
chr1	StringTie	exon	26030476	26031264	1000	+	.	gene_id "MSTRG.1937"; transcript_id "MSTRG.1937.54"; exon_number "4";
chr1	StringTie	exon	26031460	26031566	1000	+	.	gene_id "MSTRG.1937"; transcript_id "MSTRG.1937.54"; exon_number "5";
chr1	StringTie	exon	26032396	26032485	1000	+	.	gene_id "MSTRG.1937"; transcript_id "MSTRG.1937.54"; exon_number "6";
chr1	StringTie	exon	26032677	26032856	1000	+	.	gene_id "MSTRG.1937"; transcript_id "MSTRG.1937.54"; exon_number "7";
chr1	StringTie	exon	26033229	26033315	1000	+	.	gene_id "MSTRG.1937"; transcript_id "MSTRG.1937.54"; exon_number "8";
chr1	StringTie	exon	26033723	26033856	1000	+	.	gene_id "MSTRG.1937"; transcript_id "MSTRG.1937.54"; exon_number "9";
chr1	StringTie	exon	26034836	26035004	1000	+	.	gene_id "MSTRG.1937"; transcript_id "MSTRG.1937.54"; exon_number "10";
chr1	StringTie	exon	26035165	26036535	1000	+	.	gene_id "MSTRG.1937"; transcript_id "MSTRG.1937.54"; exon_number "11";
chr1	StringTie	transcript	26021766	26036442	1000	+	.	gene_id "MSTRG.1937"; transcript_id "MSTRG.1937.55";
chr1	StringTie	exon	26021766	26023425	1000	+	.	gene_id "MSTRG.1937"; transcript_id "MSTRG.1937.55"; exon_number "1";
chr1	StringTie	exon	26029193	26029286	1000	+	.	gene_id "MSTRG.1937"; transcript_id "MSTRG.1937.55"; exon_number "2";
chr1	StringTie	exon	26030476	26030574	1000	+	.	gene_id "MSTRG.1937"; transcript_id "MSTRG.1937.55"; exon_number "3";
chr1	StringTie	exon	26031132	26031264	1000	+	.	gene_id "MSTRG.1937"; transcript_id "MSTRG.1937.55"; exon_number "4";
chr1	StringTie	exon	26031460	26031566	1000	+	.	gene_id "MSTRG.1937"; transcript_id "MSTRG.1937.55"; exon_number "5";
chr1	StringTie	exon	26032396	26032485	1000	+	.	gene_id "MSTRG.1937"; transcript_id "MSTRG.1937.55"; exon_number "6";
chr1	StringTie	exon	26033229	26033315	1000	+	.	gene_id "MSTRG.1937"; transcript_id "MSTRG.1937.55"; exon_number "7";
chr1	StringTie	exon	26033696	26033856	1000	+	.	gene_id "MSTRG.1937"; transcript_id "MSTRG.1937.55"; exon_number "8";
chr1	StringTie	exon	26034836	26035004	1000	+	.	gene_id "MSTRG.1937"; transcript_id "MSTRG.1937.55"; exon_number "9";
chr1	StringTie	exon	26035165	26036442	1000	+	.	gene_id "MSTRG.1937"; transcript_id "MSTRG.1937.55"; exon_number "10";
chr1	StringTie	transcript	26021766	26036448	1000	+	.	gene_id "MSTRG.1937"; transcript_id "MSTRG.1937.56";
chr1	StringTie	exon	26021766	26023425	1000	+	.	gene_id "MSTRG.1937"; transcript_id "MSTRG.1937.56"; exon_number "1";
chr1	StringTie	exon	26029193	26029286	1000	+	.	gene_id "MSTRG.1937"; transcript_id "MSTRG.1937.56"; exon_number "2";
chr1	StringTie	exon	26029600	26029707	1000	+	.	gene_id "MSTRG.1937"; transcript_id "MSTRG.1937.56"; exon_number "3";
chr1	StringTie	exon	26030476	26030595	1000	+	.	gene_id "MSTRG.1937"; transcript_id "MSTRG.1937.56"; exon_number "4";
chr1	StringTie	exon	26031132	26031264	1000	+	.	gene_id "MSTRG.1937"; transcript_id "MSTRG.1937.56"; exon_number "5";
chr1	StringTie	exon	26031460	26031566	1000	+	.	gene_id "MSTRG.1937"; transcript_id "MSTRG.1937.56"; exon_number "6";
chr1	StringTie	exon	26032396	26032485	1000	+	.	gene_id "MSTRG.1937"; transcript_id "MSTRG.1937.56"; exon_number "7";
chr1	StringTie	exon	26032677	26032753	1000	+	.	gene_id "MSTRG.1937"; transcript_id "MSTRG.1937.56"; exon_number "8";
chr1	StringTie	exon	26033229	26033315	1000	+	.	gene_id "MSTRG.1937"; transcript_id "MSTRG.1937.56"; exon_number "9";
chr1	StringTie	exon	26033696	26033856	1000	+	.	gene_id "MSTRG.1937"; transcript_id "MSTRG.1937.56"; exon_number "10";
chr1	StringTie	exon	26034836	26035004	1000	+	.	gene_id "MSTRG.1937"; transcript_id "MSTRG.1937.56"; exon_number "11";
chr1	StringTie	exon	26035165	26036448	1000	+	.	gene_id "MSTRG.1937"; transcript_id "MSTRG.1937.56"; exon_number "12";
chr1	StringTie	transcript	26021768	26036598	1000	+	.	gene_id "MSTRG.1937"; transcript_id "MSTRG.1937.57";
chr1	StringTie	exon	26021768	26023425	1000	+	.	gene_id "MSTRG.1937"; transcript_id "MSTRG.1937.57"; exon_number "1";
chr1	StringTie	exon	26029193	26029286	1000	+	.	gene_id "MSTRG.1937"; transcript_id "MSTRG.1937.57"; exon_number "2";
chr1	StringTie	exon	26030476	26030595	1000	+	.	gene_id "MSTRG.1937"; transcript_id "MSTRG.1937.57"; exon_number "3";
chr1	StringTie	exon	26031132	26031264	1000	+	.	gene_id "MSTRG.1937"; transcript_id "MSTRG.1937.57"; exon_number "4";
chr1	StringTie	exon	26031460	26031566	1000	+	.	gene_id "MSTRG.1937"; transcript_id "MSTRG.1937.57"; exon_number "5";
chr1	StringTie	exon	26032396	26032484	1000	+	.	gene_id "MSTRG.1937"; transcript_id "MSTRG.1937.57"; exon_number "6";
chr1	StringTie	exon	26032653	26032820	1000	+	.	gene_id "MSTRG.1937"; transcript_id "MSTRG.1937.57"; exon_number "7";
chr1	StringTie	exon	26033229	26033315	1000	+	.	gene_id "MSTRG.1937"; transcript_id "MSTRG.1937.57"; exon_number "8";
chr1	StringTie	exon	26033696	26033856	1000	+	.	gene_id "MSTRG.1937"; transcript_id "MSTRG.1937.57"; exon_number "9";
chr1	StringTie	exon	26034836	26034965	1000	+	.	gene_id "MSTRG.1937"; transcript_id "MSTRG.1937.57"; exon_number "10";
chr1	StringTie	exon	26035165	26036598	1000	+	.	gene_id "MSTRG.1937"; transcript_id "MSTRG.1937.57"; exon_number "11";
chr1	StringTie	transcript	26021772	26036448	1000	+	.	gene_id "MSTRG.1937"; transcript_id "MSTRG.1937.58";
chr1	StringTie	exon	26021772	26023425	1000	+	.	gene_id "MSTRG.1937"; transcript_id "MSTRG.1937.58"; exon_number "1";
chr1	StringTie	exon	26029193	26029286	1000	+	.	gene_id "MSTRG.1937"; transcript_id "MSTRG.1937.58"; exon_number "2";
chr1	StringTie	exon	26029600	26029707	1000	+	.	gene_id "MSTRG.1937"; transcript_id "MSTRG.1937.58"; exon_number "3";
chr1	StringTie	exon	26030476	26030595	1000	+	.	gene_id "MSTRG.1937"; transcript_id "MSTRG.1937.58"; exon_number "4";
chr1	StringTie	exon	26031132	26031264	1000	+	.	gene_id "MSTRG.1937"; transcript_id "MSTRG.1937.58"; exon_number "5";
chr1	StringTie	exon	26031460	26031566	1000	+	.	gene_id "MSTRG.1937"; transcript_id "MSTRG.1937.58"; exon_number "6";
chr1	StringTie	exon	26032396	26032485	1000	+	.	gene_id "MSTRG.1937"; transcript_id "MSTRG.1937.58"; exon_number "7";
chr1	StringTie	exon	26033229	26033315	1000	+	.	gene_id "MSTRG.1937"; transcript_id "MSTRG.1937.58"; exon_number "8";
chr1	StringTie	exon	26033723	26033856	1000	+	.	gene_id "MSTRG.1937"; transcript_id "MSTRG.1937.58"; exon_number "9";
chr1	StringTie	exon	26034836	26034965	1000	+	.	gene_id "MSTRG.1937"; transcript_id "MSTRG.1937.58"; exon_number "10";
chr1	StringTie	exon	26035165	26036448	1000	+	.	gene_id "MSTRG.1937"; transcript_id "MSTRG.1937.58"; exon_number "11";
chr1	StringTie	transcript	26021772	26036443	1000	+	.	gene_id "MSTRG.1937"; transcript_id "MSTRG.1937.59";
chr1	StringTie	exon	26021772	26023425	1000	+	.	gene_id "MSTRG.1937"; transcript_id "MSTRG.1937.59"; exon_number "1";
chr1	StringTie	exon	26029193	26029286	1000	+	.	gene_id "MSTRG.1937"; transcript_id "MSTRG.1937.59"; exon_number "2";
chr1	StringTie	exon	26029600	26029707	1000	+	.	gene_id "MSTRG.1937"; transcript_id "MSTRG.1937.59"; exon_number "3";
chr1	StringTie	exon	26030476	26030595	1000	+	.	gene_id "MSTRG.1937"; transcript_id "MSTRG.1937.59"; exon_number "4";
chr1	StringTie	exon	26031132	26031264	1000	+	.	gene_id "MSTRG.1937"; transcript_id "MSTRG.1937.59"; exon_number "5";
chr1	StringTie	exon	26031460	26032485	1000	+	.	gene_id "MSTRG.1937"; transcript_id "MSTRG.1937.59"; exon_number "6";
chr1	StringTie	exon	26032665	26032856	1000	+	.	gene_id "MSTRG.1937"; transcript_id "MSTRG.1937.59"; exon_number "7";
chr1	StringTie	exon	26033229	26033315	1000	+	.	gene_id "MSTRG.1937"; transcript_id "MSTRG.1937.59"; exon_number "8";
chr1	StringTie	exon	26033696	26033856	1000	+	.	gene_id "MSTRG.1937"; transcript_id "MSTRG.1937.59"; exon_number "9";
chr1	StringTie	exon	26034836	26035004	1000	+	.	gene_id "MSTRG.1937"; transcript_id "MSTRG.1937.59"; exon_number "10";
chr1	StringTie	exon	26035165	26036443	1000	+	.	gene_id "MSTRG.1937"; transcript_id "MSTRG.1937.59"; exon_number "11";
chr1	StringTie	transcript	26019884	26036544	1000	+	.	gene_id "MSTRG.1937"; transcript_id "MSTRG.1937.6";
chr1	StringTie	exon	26019884	26019944	1000	+	.	gene_id "MSTRG.1937"; transcript_id "MSTRG.1937.6"; exon_number "1";
chr1	StringTie	exon	26029193	26029286	1000	+	.	gene_id "MSTRG.1937"; transcript_id "MSTRG.1937.6"; exon_number "2";
chr1	StringTie	exon	26029600	26029707	1000	+	.	gene_id "MSTRG.1937"; transcript_id "MSTRG.1937.6"; exon_number "3";
chr1	StringTie	exon	26030476	26030595	1000	+	.	gene_id "MSTRG.1937"; transcript_id "MSTRG.1937.6"; exon_number "4";
chr1	StringTie	exon	26031132	26031264	1000	+	.	gene_id "MSTRG.1937"; transcript_id "MSTRG.1937.6"; exon_number "5";
chr1	StringTie	exon	26031460	26031566	1000	+	.	gene_id "MSTRG.1937"; transcript_id "MSTRG.1937.6"; exon_number "6";
chr1	StringTie	exon	26032396	26032485	1000	+	.	gene_id "MSTRG.1937"; transcript_id "MSTRG.1937.6"; exon_number "7";
chr1	StringTie	exon	26032677	26032856	1000	+	.	gene_id "MSTRG.1937"; transcript_id "MSTRG.1937.6"; exon_number "8";
chr1	StringTie	exon	26033229	26033315	1000	+	.	gene_id "MSTRG.1937"; transcript_id "MSTRG.1937.6"; exon_number "9";
chr1	StringTie	exon	26033696	26033856	1000	+	.	gene_id "MSTRG.1937"; transcript_id "MSTRG.1937.6"; exon_number "10";
chr1	StringTie	exon	26034836	26035004	1000	+	.	gene_id "MSTRG.1937"; transcript_id "MSTRG.1937.6"; exon_number "11";
chr1	StringTie	exon	26035165	26036544	1000	+	.	gene_id "MSTRG.1937"; transcript_id "MSTRG.1937.6"; exon_number "12";
chr1	StringTie	transcript	26021772	26036483	1000	+	.	gene_id "MSTRG.1937"; transcript_id "MSTRG.1937.60";
chr1	StringTie	exon	26021772	26023425	1000	+	.	gene_id "MSTRG.1937"; transcript_id "MSTRG.1937.60"; exon_number "1";
chr1	StringTie	exon	26024411	26024926	1000	+	.	gene_id "MSTRG.1937"; transcript_id "MSTRG.1937.60"; exon_number "2";
chr1	StringTie	exon	26029193	26029286	1000	+	.	gene_id "MSTRG.1937"; transcript_id "MSTRG.1937.60"; exon_number "3";
chr1	StringTie	exon	26029600	26029707	1000	+	.	gene_id "MSTRG.1937"; transcript_id "MSTRG.1937.60"; exon_number "4";
chr1	StringTie	exon	26030476	26031264	1000	+	.	gene_id "MSTRG.1937"; transcript_id "MSTRG.1937.60"; exon_number "5";
chr1	StringTie	exon	26031460	26031566	1000	+	.	gene_id "MSTRG.1937"; transcript_id "MSTRG.1937.60"; exon_number "6";
chr1	StringTie	exon	26032396	26032485	1000	+	.	gene_id "MSTRG.1937"; transcript_id "MSTRG.1937.60"; exon_number "7";
chr1	StringTie	exon	26033229	26033310	1000	+	.	gene_id "MSTRG.1937"; transcript_id "MSTRG.1937.60"; exon_number "8";
chr1	StringTie	exon	26033696	26033856	1000	+	.	gene_id "MSTRG.1937"; transcript_id "MSTRG.1937.60"; exon_number "9";
chr1	StringTie	exon	26034836	26035004	1000	+	.	gene_id "MSTRG.1937"; transcript_id "MSTRG.1937.60"; exon_number "10";
chr1	StringTie	exon	26035165	26036483	1000	+	.	gene_id "MSTRG.1937"; transcript_id "MSTRG.1937.60"; exon_number "11";
chr1	StringTie	transcript	26021776	26036535	1000	+	.	gene_id "MSTRG.1937"; transcript_id "MSTRG.1937.61";
chr1	StringTie	exon	26021776	26023425	1000	+	.	gene_id "MSTRG.1937"; transcript_id "MSTRG.1937.61"; exon_number "1";
chr1	StringTie	exon	26029193	26029286	1000	+	.	gene_id "MSTRG.1937"; transcript_id "MSTRG.1937.61"; exon_number "2";
chr1	StringTie	exon	26030476	26030595	1000	+	.	gene_id "MSTRG.1937"; transcript_id "MSTRG.1937.61"; exon_number "3";
chr1	StringTie	exon	26031132	26031264	1000	+	.	gene_id "MSTRG.1937"; transcript_id "MSTRG.1937.61"; exon_number "4";
chr1	StringTie	exon	26031460	26031566	1000	+	.	gene_id "MSTRG.1937"; transcript_id "MSTRG.1937.61"; exon_number "5";
chr1	StringTie	exon	26032396	26032485	1000	+	.	gene_id "MSTRG.1937"; transcript_id "MSTRG.1937.61"; exon_number "6";
chr1	StringTie	exon	26033229	26033315	1000	+	.	gene_id "MSTRG.1937"; transcript_id "MSTRG.1937.61"; exon_number "7";
chr1	StringTie	exon	26033696	26033856	1000	+	.	gene_id "MSTRG.1937"; transcript_id "MSTRG.1937.61"; exon_number "8";
chr1	StringTie	exon	26034836	26034965	1000	+	.	gene_id "MSTRG.1937"; transcript_id "MSTRG.1937.61"; exon_number "9";
chr1	StringTie	exon	26035165	26036535	1000	+	.	gene_id "MSTRG.1937"; transcript_id "MSTRG.1937.61"; exon_number "10";
chr1	StringTie	transcript	26021779	26036619	1000	+	.	gene_id "MSTRG.1937"; transcript_id "MSTRG.1937.62";
chr1	StringTie	exon	26021779	26023425	1000	+	.	gene_id "MSTRG.1937"; transcript_id "MSTRG.1937.62"; exon_number "1";
chr1	StringTie	exon	26029193	26029286	1000	+	.	gene_id "MSTRG.1937"; transcript_id "MSTRG.1937.62"; exon_number "2";
chr1	StringTie	exon	26029600	26029707	1000	+	.	gene_id "MSTRG.1937"; transcript_id "MSTRG.1937.62"; exon_number "3";
chr1	StringTie	exon	26030476	26030595	1000	+	.	gene_id "MSTRG.1937"; transcript_id "MSTRG.1937.62"; exon_number "4";
chr1	StringTie	exon	26031132	26031264	1000	+	.	gene_id "MSTRG.1937"; transcript_id "MSTRG.1937.62"; exon_number "5";
chr1	StringTie	exon	26032396	26032485	1000	+	.	gene_id "MSTRG.1937"; transcript_id "MSTRG.1937.62"; exon_number "6";
chr1	StringTie	exon	26033229	26033315	1000	+	.	gene_id "MSTRG.1937"; transcript_id "MSTRG.1937.62"; exon_number "7";
chr1	StringTie	exon	26033696	26033856	1000	+	.	gene_id "MSTRG.1937"; transcript_id "MSTRG.1937.62"; exon_number "8";
chr1	StringTie	exon	26034836	26035004	1000	+	.	gene_id "MSTRG.1937"; transcript_id "MSTRG.1937.62"; exon_number "9";
chr1	StringTie	exon	26035165	26036619	1000	+	.	gene_id "MSTRG.1937"; transcript_id "MSTRG.1937.62"; exon_number "10";
chr1	StringTie	transcript	26021779	26036448	1000	+	.	gene_id "MSTRG.1937"; transcript_id "MSTRG.1937.63";
chr1	StringTie	exon	26021779	26023425	1000	+	.	gene_id "MSTRG.1937"; transcript_id "MSTRG.1937.63"; exon_number "1";
chr1	StringTie	exon	26024411	26024555	1000	+	.	gene_id "MSTRG.1937"; transcript_id "MSTRG.1937.63"; exon_number "2";
chr1	StringTie	exon	26026669	26026815	1000	+	.	gene_id "MSTRG.1937"; transcript_id "MSTRG.1937.63"; exon_number "3";
chr1	StringTie	exon	26029193	26029286	1000	+	.	gene_id "MSTRG.1937"; transcript_id "MSTRG.1937.63"; exon_number "4";
chr1	StringTie	exon	26030476	26031264	1000	+	.	gene_id "MSTRG.1937"; transcript_id "MSTRG.1937.63"; exon_number "5";
chr1	StringTie	exon	26031460	26033315	1000	+	.	gene_id "MSTRG.1937"; transcript_id "MSTRG.1937.63"; exon_number "6";
chr1	StringTie	exon	26033696	26033856	1000	+	.	gene_id "MSTRG.1937"; transcript_id "MSTRG.1937.63"; exon_number "7";
chr1	StringTie	exon	26034836	26035004	1000	+	.	gene_id "MSTRG.1937"; transcript_id "MSTRG.1937.63"; exon_number "8";
chr1	StringTie	exon	26035165	26036448	1000	+	.	gene_id "MSTRG.1937"; transcript_id "MSTRG.1937.63"; exon_number "9";
chr1	StringTie	transcript	26021779	26036450	1000	+	.	gene_id "MSTRG.1937"; transcript_id "MSTRG.1937.64";
chr1	StringTie	exon	26021779	26023425	1000	+	.	gene_id "MSTRG.1937"; transcript_id "MSTRG.1937.64"; exon_number "1";
chr1	StringTie	exon	26024411	26024555	1000	+	.	gene_id "MSTRG.1937"; transcript_id "MSTRG.1937.64"; exon_number "2";
chr1	StringTie	exon	26029193	26029286	1000	+	.	gene_id "MSTRG.1937"; transcript_id "MSTRG.1937.64"; exon_number "3";
chr1	StringTie	exon	26030476	26031264	1000	+	.	gene_id "MSTRG.1937"; transcript_id "MSTRG.1937.64"; exon_number "4";
chr1	StringTie	exon	26031460	26031566	1000	+	.	gene_id "MSTRG.1937"; transcript_id "MSTRG.1937.64"; exon_number "5";
chr1	StringTie	exon	26032396	26032485	1000	+	.	gene_id "MSTRG.1937"; transcript_id "MSTRG.1937.64"; exon_number "6";
chr1	StringTie	exon	26033229	26033310	1000	+	.	gene_id "MSTRG.1937"; transcript_id "MSTRG.1937.64"; exon_number "7";
chr1	StringTie	exon	26033696	26033856	1000	+	.	gene_id "MSTRG.1937"; transcript_id "MSTRG.1937.64"; exon_number "8";
chr1	StringTie	exon	26034836	26035004	1000	+	.	gene_id "MSTRG.1937"; transcript_id "MSTRG.1937.64"; exon_number "9";
chr1	StringTie	exon	26035165	26036450	1000	+	.	gene_id "MSTRG.1937"; transcript_id "MSTRG.1937.64"; exon_number "10";
chr1	StringTie	transcript	26021779	26036473	1000	+	.	gene_id "MSTRG.1937"; transcript_id "MSTRG.1937.65";
chr1	StringTie	exon	26021779	26023425	1000	+	.	gene_id "MSTRG.1937"; transcript_id "MSTRG.1937.65"; exon_number "1";
chr1	StringTie	exon	26029193	26029286	1000	+	.	gene_id "MSTRG.1937"; transcript_id "MSTRG.1937.65"; exon_number "2";
chr1	StringTie	exon	26029600	26029707	1000	+	.	gene_id "MSTRG.1937"; transcript_id "MSTRG.1937.65"; exon_number "3";
chr1	StringTie	exon	26030476	26031264	1000	+	.	gene_id "MSTRG.1937"; transcript_id "MSTRG.1937.65"; exon_number "4";
chr1	StringTie	exon	26031460	26031566	1000	+	.	gene_id "MSTRG.1937"; transcript_id "MSTRG.1937.65"; exon_number "5";
chr1	StringTie	exon	26032196	26032484	1000	+	.	gene_id "MSTRG.1937"; transcript_id "MSTRG.1937.65"; exon_number "6";
chr1	StringTie	exon	26032653	26032856	1000	+	.	gene_id "MSTRG.1937"; transcript_id "MSTRG.1937.65"; exon_number "7";
chr1	StringTie	exon	26033229	26033315	1000	+	.	gene_id "MSTRG.1937"; transcript_id "MSTRG.1937.65"; exon_number "8";
chr1	StringTie	exon	26033696	26033856	1000	+	.	gene_id "MSTRG.1937"; transcript_id "MSTRG.1937.65"; exon_number "9";
chr1	StringTie	exon	26034836	26035004	1000	+	.	gene_id "MSTRG.1937"; transcript_id "MSTRG.1937.65"; exon_number "10";
chr1	StringTie	exon	26035165	26036473	1000	+	.	gene_id "MSTRG.1937"; transcript_id "MSTRG.1937.65"; exon_number "11";
chr1	StringTie	transcript	26021779	26036598	1000	+	.	gene_id "MSTRG.1937"; transcript_id "MSTRG.1937.66";
chr1	StringTie	exon	26021779	26023425	1000	+	.	gene_id "MSTRG.1937"; transcript_id "MSTRG.1937.66"; exon_number "1";
chr1	StringTie	exon	26029193	26029286	1000	+	.	gene_id "MSTRG.1937"; transcript_id "MSTRG.1937.66"; exon_number "2";
chr1	StringTie	exon	26029626	26029707	1000	+	.	gene_id "MSTRG.1937"; transcript_id "MSTRG.1937.66"; exon_number "3";
chr1	StringTie	exon	26030476	26030595	1000	+	.	gene_id "MSTRG.1937"; transcript_id "MSTRG.1937.66"; exon_number "4";
chr1	StringTie	exon	26031132	26031264	1000	+	.	gene_id "MSTRG.1937"; transcript_id "MSTRG.1937.66"; exon_number "5";
chr1	StringTie	exon	26031460	26031566	1000	+	.	gene_id "MSTRG.1937"; transcript_id "MSTRG.1937.66"; exon_number "6";
chr1	StringTie	exon	26032396	26032485	1000	+	.	gene_id "MSTRG.1937"; transcript_id "MSTRG.1937.66"; exon_number "7";
chr1	StringTie	exon	26032665	26032856	1000	+	.	gene_id "MSTRG.1937"; transcript_id "MSTRG.1937.66"; exon_number "8";
chr1	StringTie	exon	26033229	26033315	1000	+	.	gene_id "MSTRG.1937"; transcript_id "MSTRG.1937.66"; exon_number "9";
chr1	StringTie	exon	26033696	26033856	1000	+	.	gene_id "MSTRG.1937"; transcript_id "MSTRG.1937.66"; exon_number "10";
chr1	StringTie	exon	26034836	26035004	1000	+	.	gene_id "MSTRG.1937"; transcript_id "MSTRG.1937.66"; exon_number "11";
chr1	StringTie	exon	26035165	26036598	1000	+	.	gene_id "MSTRG.1937"; transcript_id "MSTRG.1937.66"; exon_number "12";
chr1	StringTie	transcript	26021780	26036478	1000	+	.	gene_id "MSTRG.1937"; transcript_id "MSTRG.1937.67";
chr1	StringTie	exon	26021780	26023425	1000	+	.	gene_id "MSTRG.1937"; transcript_id "MSTRG.1937.67"; exon_number "1";
chr1	StringTie	exon	26029193	26029286	1000	+	.	gene_id "MSTRG.1937"; transcript_id "MSTRG.1937.67"; exon_number "2";
chr1	StringTie	exon	26029600	26029707	1000	+	.	gene_id "MSTRG.1937"; transcript_id "MSTRG.1937.67"; exon_number "3";
chr1	StringTie	exon	26030476	26031264	1000	+	.	gene_id "MSTRG.1937"; transcript_id "MSTRG.1937.67"; exon_number "4";
chr1	StringTie	exon	26031460	26032485	1000	+	.	gene_id "MSTRG.1937"; transcript_id "MSTRG.1937.67"; exon_number "5";
chr1	StringTie	exon	26033229	26033310	1000	+	.	gene_id "MSTRG.1937"; transcript_id "MSTRG.1937.67"; exon_number "6";
chr1	StringTie	exon	26033696	26033856	1000	+	.	gene_id "MSTRG.1937"; transcript_id "MSTRG.1937.67"; exon_number "7";
chr1	StringTie	exon	26034836	26035004	1000	+	.	gene_id "MSTRG.1937"; transcript_id "MSTRG.1937.67"; exon_number "8";
chr1	StringTie	exon	26035165	26036478	1000	+	.	gene_id "MSTRG.1937"; transcript_id "MSTRG.1937.67"; exon_number "9";
chr1	StringTie	transcript	26021780	26036450	1000	+	.	gene_id "MSTRG.1937"; transcript_id "MSTRG.1937.68";
chr1	StringTie	exon	26021780	26023425	1000	+	.	gene_id "MSTRG.1937"; transcript_id "MSTRG.1937.68"; exon_number "1";
chr1	StringTie	exon	26024411	26024926	1000	+	.	gene_id "MSTRG.1937"; transcript_id "MSTRG.1937.68"; exon_number "2";
chr1	StringTie	exon	26029193	26029286	1000	+	.	gene_id "MSTRG.1937"; transcript_id "MSTRG.1937.68"; exon_number "3";
chr1	StringTie	exon	26029600	26029707	1000	+	.	gene_id "MSTRG.1937"; transcript_id "MSTRG.1937.68"; exon_number "4";
chr1	StringTie	exon	26030476	26031264	1000	+	.	gene_id "MSTRG.1937"; transcript_id "MSTRG.1937.68"; exon_number "5";
chr1	StringTie	exon	26031460	26032485	1000	+	.	gene_id "MSTRG.1937"; transcript_id "MSTRG.1937.68"; exon_number "6";
chr1	StringTie	exon	26033229	26033315	1000	+	.	gene_id "MSTRG.1937"; transcript_id "MSTRG.1937.68"; exon_number "7";
chr1	StringTie	exon	26033696	26033856	1000	+	.	gene_id "MSTRG.1937"; transcript_id "MSTRG.1937.68"; exon_number "8";
chr1	StringTie	exon	26034836	26035004	1000	+	.	gene_id "MSTRG.1937"; transcript_id "MSTRG.1937.68"; exon_number "9";
chr1	StringTie	exon	26035165	26036450	1000	+	.	gene_id "MSTRG.1937"; transcript_id "MSTRG.1937.68"; exon_number "10";
chr1	StringTie	transcript	26021783	26036485	1000	+	.	gene_id "MSTRG.1937"; transcript_id "MSTRG.1937.70";
chr1	StringTie	exon	26021783	26023425	1000	+	.	gene_id "MSTRG.1937"; transcript_id "MSTRG.1937.70"; exon_number "1";
chr1	StringTie	exon	26029193	26029286	1000	+	.	gene_id "MSTRG.1937"; transcript_id "MSTRG.1937.70"; exon_number "2";
chr1	StringTie	exon	26029600	26029707	1000	+	.	gene_id "MSTRG.1937"; transcript_id "MSTRG.1937.70"; exon_number "3";
chr1	StringTie	exon	26030476	26031264	1000	+	.	gene_id "MSTRG.1937"; transcript_id "MSTRG.1937.70"; exon_number "4";
chr1	StringTie	exon	26031460	26031566	1000	+	.	gene_id "MSTRG.1937"; transcript_id "MSTRG.1937.70"; exon_number "5";
chr1	StringTie	exon	26032282	26032485	1000	+	.	gene_id "MSTRG.1937"; transcript_id "MSTRG.1937.70"; exon_number "6";
chr1	StringTie	exon	26032665	26032856	1000	+	.	gene_id "MSTRG.1937"; transcript_id "MSTRG.1937.70"; exon_number "7";
chr1	StringTie	exon	26033229	26033310	1000	+	.	gene_id "MSTRG.1937"; transcript_id "MSTRG.1937.70"; exon_number "8";
chr1	StringTie	exon	26033696	26033856	1000	+	.	gene_id "MSTRG.1937"; transcript_id "MSTRG.1937.70"; exon_number "9";
chr1	StringTie	exon	26034836	26035004	1000	+	.	gene_id "MSTRG.1937"; transcript_id "MSTRG.1937.70"; exon_number "10";
chr1	StringTie	exon	26035165	26036485	1000	+	.	gene_id "MSTRG.1937"; transcript_id "MSTRG.1937.70"; exon_number "11";
chr1	StringTie	transcript	26021783	26036527	1000	+	.	gene_id "MSTRG.1937"; transcript_id "MSTRG.1937.71";
chr1	StringTie	exon	26021783	26023425	1000	+	.	gene_id "MSTRG.1937"; transcript_id "MSTRG.1937.71"; exon_number "1";
chr1	StringTie	exon	26029193	26029286	1000	+	.	gene_id "MSTRG.1937"; transcript_id "MSTRG.1937.71"; exon_number "2";
chr1	StringTie	exon	26029600	26029707	1000	+	.	gene_id "MSTRG.1937"; transcript_id "MSTRG.1937.71"; exon_number "3";
chr1	StringTie	exon	26030476	26030595	1000	+	.	gene_id "MSTRG.1937"; transcript_id "MSTRG.1937.71"; exon_number "4";
chr1	StringTie	exon	26030677	26030749	1000	+	.	gene_id "MSTRG.1937"; transcript_id "MSTRG.1937.71"; exon_number "5";
chr1	StringTie	exon	26031132	26031264	1000	+	.	gene_id "MSTRG.1937"; transcript_id "MSTRG.1937.71"; exon_number "6";
chr1	StringTie	exon	26031460	26031566	1000	+	.	gene_id "MSTRG.1937"; transcript_id "MSTRG.1937.71"; exon_number "7";
chr1	StringTie	exon	26032396	26032485	1000	+	.	gene_id "MSTRG.1937"; transcript_id "MSTRG.1937.71"; exon_number "8";
chr1	StringTie	exon	26033229	26033315	1000	+	.	gene_id "MSTRG.1937"; transcript_id "MSTRG.1937.71"; exon_number "9";
chr1	StringTie	exon	26033723	26033856	1000	+	.	gene_id "MSTRG.1937"; transcript_id "MSTRG.1937.71"; exon_number "10";
chr1	StringTie	exon	26034836	26034965	1000	+	.	gene_id "MSTRG.1937"; transcript_id "MSTRG.1937.71"; exon_number "11";
chr1	StringTie	exon	26035165	26036527	1000	+	.	gene_id "MSTRG.1937"; transcript_id "MSTRG.1937.71"; exon_number "12";
chr1	StringTie	transcript	26021784	26036492	1000	+	.	gene_id "MSTRG.1937"; transcript_id "MSTRG.1937.72";
chr1	StringTie	exon	26021784	26023425	1000	+	.	gene_id "MSTRG.1937"; transcript_id "MSTRG.1937.72"; exon_number "1";
chr1	StringTie	exon	26029193	26029286	1000	+	.	gene_id "MSTRG.1937"; transcript_id "MSTRG.1937.72"; exon_number "2";
chr1	StringTie	exon	26030476	26030595	1000	+	.	gene_id "MSTRG.1937"; transcript_id "MSTRG.1937.72"; exon_number "3";
chr1	StringTie	exon	26031132	26031264	1000	+	.	gene_id "MSTRG.1937"; transcript_id "MSTRG.1937.72"; exon_number "4";
chr1	StringTie	exon	26031460	26032485	1000	+	.	gene_id "MSTRG.1937"; transcript_id "MSTRG.1937.72"; exon_number "5";
chr1	StringTie	exon	26033229	26033310	1000	+	.	gene_id "MSTRG.1937"; transcript_id "MSTRG.1937.72"; exon_number "6";
chr1	StringTie	exon	26033696	26033856	1000	+	.	gene_id "MSTRG.1937"; transcript_id "MSTRG.1937.72"; exon_number "7";
chr1	StringTie	exon	26034836	26035004	1000	+	.	gene_id "MSTRG.1937"; transcript_id "MSTRG.1937.72"; exon_number "8";
chr1	StringTie	exon	26035165	26036492	1000	+	.	gene_id "MSTRG.1937"; transcript_id "MSTRG.1937.72"; exon_number "9";
chr1	StringTie	transcript	26021784	26036478	1000	+	.	gene_id "MSTRG.1937"; transcript_id "MSTRG.1937.73";
chr1	StringTie	exon	26021784	26023425	1000	+	.	gene_id "MSTRG.1937"; transcript_id "MSTRG.1937.73"; exon_number "1";
chr1	StringTie	exon	26029193	26029286	1000	+	.	gene_id "MSTRG.1937"; transcript_id "MSTRG.1937.73"; exon_number "2";
chr1	StringTie	exon	26029600	26029707	1000	+	.	gene_id "MSTRG.1937"; transcript_id "MSTRG.1937.73"; exon_number "3";
chr1	StringTie	exon	26030476	26031264	1000	+	.	gene_id "MSTRG.1937"; transcript_id "MSTRG.1937.73"; exon_number "4";
chr1	StringTie	exon	26031460	26031566	1000	+	.	gene_id "MSTRG.1937"; transcript_id "MSTRG.1937.73"; exon_number "5";
chr1	StringTie	exon	26032396	26032849	1000	+	.	gene_id "MSTRG.1937"; transcript_id "MSTRG.1937.73"; exon_number "6";
chr1	StringTie	exon	26033229	26033315	1000	+	.	gene_id "MSTRG.1937"; transcript_id "MSTRG.1937.73"; exon_number "7";
chr1	StringTie	exon	26033696	26033856	1000	+	.	gene_id "MSTRG.1937"; transcript_id "MSTRG.1937.73"; exon_number "8";
chr1	StringTie	exon	26034836	26035004	1000	+	.	gene_id "MSTRG.1937"; transcript_id "MSTRG.1937.73"; exon_number "9";
chr1	StringTie	exon	26035165	26036478	1000	+	.	gene_id "MSTRG.1937"; transcript_id "MSTRG.1937.73"; exon_number "10";
chr1	StringTie	transcript	26021784	26036448	1000	+	.	gene_id "MSTRG.1937"; transcript_id "MSTRG.1937.74";
chr1	StringTie	exon	26021784	26023425	1000	+	.	gene_id "MSTRG.1937"; transcript_id "MSTRG.1937.74"; exon_number "1";
chr1	StringTie	exon	26029193	26029286	1000	+	.	gene_id "MSTRG.1937"; transcript_id "MSTRG.1937.74"; exon_number "2";
chr1	StringTie	exon	26030476	26030595	1000	+	.	gene_id "MSTRG.1937"; transcript_id "MSTRG.1937.74"; exon_number "3";
chr1	StringTie	exon	26031132	26031264	1000	+	.	gene_id "MSTRG.1937"; transcript_id "MSTRG.1937.74"; exon_number "4";
chr1	StringTie	exon	26031460	26031566	1000	+	.	gene_id "MSTRG.1937"; transcript_id "MSTRG.1937.74"; exon_number "5";
chr1	StringTie	exon	26032396	26032485	1000	+	.	gene_id "MSTRG.1937"; transcript_id "MSTRG.1937.74"; exon_number "6";
chr1	StringTie	exon	26032665	26032753	1000	+	.	gene_id "MSTRG.1937"; transcript_id "MSTRG.1937.74"; exon_number "7";
chr1	StringTie	exon	26033229	26033315	1000	+	.	gene_id "MSTRG.1937"; transcript_id "MSTRG.1937.74"; exon_number "8";
chr1	StringTie	exon	26033696	26033856	1000	+	.	gene_id "MSTRG.1937"; transcript_id "MSTRG.1937.74"; exon_number "9";
chr1	StringTie	exon	26034836	26035004	1000	+	.	gene_id "MSTRG.1937"; transcript_id "MSTRG.1937.74"; exon_number "10";
chr1	StringTie	exon	26035165	26036448	1000	+	.	gene_id "MSTRG.1937"; transcript_id "MSTRG.1937.74"; exon_number "11";
chr1	StringTie	transcript	26021785	26036368	1000	+	.	gene_id "MSTRG.1937"; transcript_id "MSTRG.1937.75";
chr1	StringTie	exon	26021785	26023425	1000	+	.	gene_id "MSTRG.1937"; transcript_id "MSTRG.1937.75"; exon_number "1";
chr1	StringTie	exon	26029193	26029286	1000	+	.	gene_id "MSTRG.1937"; transcript_id "MSTRG.1937.75"; exon_number "2";
chr1	StringTie	exon	26029600	26029707	1000	+	.	gene_id "MSTRG.1937"; transcript_id "MSTRG.1937.75"; exon_number "3";
chr1	StringTie	exon	26030476	26031264	1000	+	.	gene_id "MSTRG.1937"; transcript_id "MSTRG.1937.75"; exon_number "4";
chr1	StringTie	exon	26031460	26032485	1000	+	.	gene_id "MSTRG.1937"; transcript_id "MSTRG.1937.75"; exon_number "5";
chr1	StringTie	exon	26033696	26033856	1000	+	.	gene_id "MSTRG.1937"; transcript_id "MSTRG.1937.75"; exon_number "6";
chr1	StringTie	exon	26034836	26036368	1000	+	.	gene_id "MSTRG.1937"; transcript_id "MSTRG.1937.75"; exon_number "7";
chr1	StringTie	transcript	26021785	26036485	1000	+	.	gene_id "MSTRG.1937"; transcript_id "MSTRG.1937.76";
chr1	StringTie	exon	26021785	26023425	1000	+	.	gene_id "MSTRG.1937"; transcript_id "MSTRG.1937.76"; exon_number "1";
chr1	StringTie	exon	26029193	26029286	1000	+	.	gene_id "MSTRG.1937"; transcript_id "MSTRG.1937.76"; exon_number "2";
chr1	StringTie	exon	26030476	26031264	1000	+	.	gene_id "MSTRG.1937"; transcript_id "MSTRG.1937.76"; exon_number "3";
chr1	StringTie	exon	26031460	26031566	1000	+	.	gene_id "MSTRG.1937"; transcript_id "MSTRG.1937.76"; exon_number "4";
chr1	StringTie	exon	26032396	26032485	1000	+	.	gene_id "MSTRG.1937"; transcript_id "MSTRG.1937.76"; exon_number "5";
chr1	StringTie	exon	26033229	26033315	1000	+	.	gene_id "MSTRG.1937"; transcript_id "MSTRG.1937.76"; exon_number "6";
chr1	StringTie	exon	26033696	26033856	1000	+	.	gene_id "MSTRG.1937"; transcript_id "MSTRG.1937.76"; exon_number "7";
chr1	StringTie	exon	26034836	26034965	1000	+	.	gene_id "MSTRG.1937"; transcript_id "MSTRG.1937.76"; exon_number "8";
chr1	StringTie	exon	26035165	26036485	1000	+	.	gene_id "MSTRG.1937"; transcript_id "MSTRG.1937.76"; exon_number "9";
chr1	StringTie	transcript	26021786	26036476	1000	+	.	gene_id "MSTRG.1937"; transcript_id "MSTRG.1937.77";
chr1	StringTie	exon	26021786	26023425	1000	+	.	gene_id "MSTRG.1937"; transcript_id "MSTRG.1937.77"; exon_number "1";
chr1	StringTie	exon	26026669	26026815	1000	+	.	gene_id "MSTRG.1937"; transcript_id "MSTRG.1937.77"; exon_number "2";
chr1	StringTie	exon	26029193	26029286	1000	+	.	gene_id "MSTRG.1937"; transcript_id "MSTRG.1937.77"; exon_number "3";
chr1	StringTie	exon	26029600	26029707	1000	+	.	gene_id "MSTRG.1937"; transcript_id "MSTRG.1937.77"; exon_number "4";
chr1	StringTie	exon	26030476	26031264	1000	+	.	gene_id "MSTRG.1937"; transcript_id "MSTRG.1937.77"; exon_number "5";
chr1	StringTie	exon	26031460	26031566	1000	+	.	gene_id "MSTRG.1937"; transcript_id "MSTRG.1937.77"; exon_number "6";
chr1	StringTie	exon	26032196	26032485	1000	+	.	gene_id "MSTRG.1937"; transcript_id "MSTRG.1937.77"; exon_number "7";
chr1	StringTie	exon	26032665	26032856	1000	+	.	gene_id "MSTRG.1937"; transcript_id "MSTRG.1937.77"; exon_number "8";
chr1	StringTie	exon	26033229	26033315	1000	+	.	gene_id "MSTRG.1937"; transcript_id "MSTRG.1937.77"; exon_number "9";
chr1	StringTie	exon	26033696	26033856	1000	+	.	gene_id "MSTRG.1937"; transcript_id "MSTRG.1937.77"; exon_number "10";
chr1	StringTie	exon	26034836	26035004	1000	+	.	gene_id "MSTRG.1937"; transcript_id "MSTRG.1937.77"; exon_number "11";
chr1	StringTie	exon	26035165	26036476	1000	+	.	gene_id "MSTRG.1937"; transcript_id "MSTRG.1937.77"; exon_number "12";
chr1	StringTie	transcript	26021787	26036476	1000	+	.	gene_id "MSTRG.1937"; transcript_id "MSTRG.1937.78";
chr1	StringTie	exon	26021787	26023425	1000	+	.	gene_id "MSTRG.1937"; transcript_id "MSTRG.1937.78"; exon_number "1";
chr1	StringTie	exon	26026669	26026815	1000	+	.	gene_id "MSTRG.1937"; transcript_id "MSTRG.1937.78"; exon_number "2";
chr1	StringTie	exon	26029193	26029286	1000	+	.	gene_id "MSTRG.1937"; transcript_id "MSTRG.1937.78"; exon_number "3";
chr1	StringTie	exon	26029600	26029707	1000	+	.	gene_id "MSTRG.1937"; transcript_id "MSTRG.1937.78"; exon_number "4";
chr1	StringTie	exon	26030476	26030595	1000	+	.	gene_id "MSTRG.1937"; transcript_id "MSTRG.1937.78"; exon_number "5";
chr1	StringTie	exon	26030677	26030749	1000	+	.	gene_id "MSTRG.1937"; transcript_id "MSTRG.1937.78"; exon_number "6";
chr1	StringTie	exon	26031132	26031264	1000	+	.	gene_id "MSTRG.1937"; transcript_id "MSTRG.1937.78"; exon_number "7";
chr1	StringTie	exon	26031460	26031566	1000	+	.	gene_id "MSTRG.1937"; transcript_id "MSTRG.1937.78"; exon_number "8";
chr1	StringTie	exon	26032396	26032485	1000	+	.	gene_id "MSTRG.1937"; transcript_id "MSTRG.1937.78"; exon_number "9";
chr1	StringTie	exon	26032677	26032856	1000	+	.	gene_id "MSTRG.1937"; transcript_id "MSTRG.1937.78"; exon_number "10";
chr1	StringTie	exon	26033229	26033315	1000	+	.	gene_id "MSTRG.1937"; transcript_id "MSTRG.1937.78"; exon_number "11";
chr1	StringTie	exon	26033696	26033856	1000	+	.	gene_id "MSTRG.1937"; transcript_id "MSTRG.1937.78"; exon_number "12";
chr1	StringTie	exon	26034836	26035004	1000	+	.	gene_id "MSTRG.1937"; transcript_id "MSTRG.1937.78"; exon_number "13";
chr1	StringTie	exon	26035165	26036476	1000	+	.	gene_id "MSTRG.1937"; transcript_id "MSTRG.1937.78"; exon_number "14";
chr1	StringTie	transcript	26021794	26036432	1000	+	.	gene_id "MSTRG.1937"; transcript_id "MSTRG.1937.79";
chr1	StringTie	exon	26021794	26023425	1000	+	.	gene_id "MSTRG.1937"; transcript_id "MSTRG.1937.79"; exon_number "1";
chr1	StringTie	exon	26029193	26029286	1000	+	.	gene_id "MSTRG.1937"; transcript_id "MSTRG.1937.79"; exon_number "2";
chr1	StringTie	exon	26030476	26030595	1000	+	.	gene_id "MSTRG.1937"; transcript_id "MSTRG.1937.79"; exon_number "3";
chr1	StringTie	exon	26031132	26031264	1000	+	.	gene_id "MSTRG.1937"; transcript_id "MSTRG.1937.79"; exon_number "4";
chr1	StringTie	exon	26031460	26031566	1000	+	.	gene_id "MSTRG.1937"; transcript_id "MSTRG.1937.79"; exon_number "5";
chr1	StringTie	exon	26032396	26032485	1000	+	.	gene_id "MSTRG.1937"; transcript_id "MSTRG.1937.79"; exon_number "6";
chr1	StringTie	exon	26032665	26033315	1000	+	.	gene_id "MSTRG.1937"; transcript_id "MSTRG.1937.79"; exon_number "7";
chr1	StringTie	exon	26033723	26033856	1000	+	.	gene_id "MSTRG.1937"; transcript_id "MSTRG.1937.79"; exon_number "8";
chr1	StringTie	exon	26034836	26035004	1000	+	.	gene_id "MSTRG.1937"; transcript_id "MSTRG.1937.79"; exon_number "9";
chr1	StringTie	exon	26035165	26036432	1000	+	.	gene_id "MSTRG.1937"; transcript_id "MSTRG.1937.79"; exon_number "10";
chr1	StringTie	transcript	26021074	26036493	1000	+	.	gene_id "MSTRG.1937"; transcript_id "MSTRG.1937.8";
chr1	StringTie	exon	26021074	26023425	1000	+	.	gene_id "MSTRG.1937"; transcript_id "MSTRG.1937.8"; exon_number "1";
chr1	StringTie	exon	26029193	26029286	1000	+	.	gene_id "MSTRG.1937"; transcript_id "MSTRG.1937.8"; exon_number "2";
chr1	StringTie	exon	26029600	26029707	1000	+	.	gene_id "MSTRG.1937"; transcript_id "MSTRG.1937.8"; exon_number "3";
chr1	StringTie	exon	26030476	26031264	1000	+	.	gene_id "MSTRG.1937"; transcript_id "MSTRG.1937.8"; exon_number "4";
chr1	StringTie	exon	26031460	26032485	1000	+	.	gene_id "MSTRG.1937"; transcript_id "MSTRG.1937.8"; exon_number "5";
chr1	StringTie	exon	26033229	26033315	1000	+	.	gene_id "MSTRG.1937"; transcript_id "MSTRG.1937.8"; exon_number "6";
chr1	StringTie	exon	26033723	26033856	1000	+	.	gene_id "MSTRG.1937"; transcript_id "MSTRG.1937.8"; exon_number "7";
chr1	StringTie	exon	26034836	26035004	1000	+	.	gene_id "MSTRG.1937"; transcript_id "MSTRG.1937.8"; exon_number "8";
chr1	StringTie	exon	26035165	26036493	1000	+	.	gene_id "MSTRG.1937"; transcript_id "MSTRG.1937.8"; exon_number "9";
chr1	StringTie	transcript	26021797	26036448	1000	+	.	gene_id "MSTRG.1937"; transcript_id "MSTRG.1937.80";
chr1	StringTie	exon	26021797	26023425	1000	+	.	gene_id "MSTRG.1937"; transcript_id "MSTRG.1937.80"; exon_number "1";
chr1	StringTie	exon	26029193	26029286	1000	+	.	gene_id "MSTRG.1937"; transcript_id "MSTRG.1937.80"; exon_number "2";
chr1	StringTie	exon	26029600	26029707	1000	+	.	gene_id "MSTRG.1937"; transcript_id "MSTRG.1937.80"; exon_number "3";
chr1	StringTie	exon	26030476	26030595	1000	+	.	gene_id "MSTRG.1937"; transcript_id "MSTRG.1937.80"; exon_number "4";
chr1	StringTie	exon	26031141	26031264	1000	+	.	gene_id "MSTRG.1937"; transcript_id "MSTRG.1937.80"; exon_number "5";
chr1	StringTie	exon	26031460	26031566	1000	+	.	gene_id "MSTRG.1937"; transcript_id "MSTRG.1937.80"; exon_number "6";
chr1	StringTie	exon	26032396	26032485	1000	+	.	gene_id "MSTRG.1937"; transcript_id "MSTRG.1937.80"; exon_number "7";
chr1	StringTie	exon	26033229	26033315	1000	+	.	gene_id "MSTRG.1937"; transcript_id "MSTRG.1937.80"; exon_number "8";
chr1	StringTie	exon	26033696	26033856	1000	+	.	gene_id "MSTRG.1937"; transcript_id "MSTRG.1937.80"; exon_number "9";
chr1	StringTie	exon	26034836	26035004	1000	+	.	gene_id "MSTRG.1937"; transcript_id "MSTRG.1937.80"; exon_number "10";
chr1	StringTie	exon	26035165	26036448	1000	+	.	gene_id "MSTRG.1937"; transcript_id "MSTRG.1937.80"; exon_number "11";
chr1	StringTie	transcript	26021800	26036446	1000	+	.	gene_id "MSTRG.1937"; transcript_id "MSTRG.1937.81";
chr1	StringTie	exon	26021800	26023425	1000	+	.	gene_id "MSTRG.1937"; transcript_id "MSTRG.1937.81"; exon_number "1";
chr1	StringTie	exon	26029193	26029286	1000	+	.	gene_id "MSTRG.1937"; transcript_id "MSTRG.1937.81"; exon_number "2";
chr1	StringTie	exon	26029600	26029707	1000	+	.	gene_id "MSTRG.1937"; transcript_id "MSTRG.1937.81"; exon_number "3";
chr1	StringTie	exon	26030476	26031264	1000	+	.	gene_id "MSTRG.1937"; transcript_id "MSTRG.1937.81"; exon_number "4";
chr1	StringTie	exon	26031460	26031566	1000	+	.	gene_id "MSTRG.1937"; transcript_id "MSTRG.1937.81"; exon_number "5";
chr1	StringTie	exon	26032282	26033315	1000	+	.	gene_id "MSTRG.1937"; transcript_id "MSTRG.1937.81"; exon_number "6";
chr1	StringTie	exon	26033696	26033856	1000	+	.	gene_id "MSTRG.1937"; transcript_id "MSTRG.1937.81"; exon_number "7";
chr1	StringTie	exon	26034836	26034965	1000	+	.	gene_id "MSTRG.1937"; transcript_id "MSTRG.1937.81"; exon_number "8";
chr1	StringTie	exon	26035165	26036446	1000	+	.	gene_id "MSTRG.1937"; transcript_id "MSTRG.1937.81"; exon_number "9";
chr1	StringTie	transcript	26021814	26036406	1000	+	.	gene_id "MSTRG.1937"; transcript_id "MSTRG.1937.82";
chr1	StringTie	exon	26021814	26023425	1000	+	.	gene_id "MSTRG.1937"; transcript_id "MSTRG.1937.82"; exon_number "1";
chr1	StringTie	exon	26029193	26029286	1000	+	.	gene_id "MSTRG.1937"; transcript_id "MSTRG.1937.82"; exon_number "2";
chr1	StringTie	exon	26029600	26029707	1000	+	.	gene_id "MSTRG.1937"; transcript_id "MSTRG.1937.82"; exon_number "3";
chr1	StringTie	exon	26030476	26030595	1000	+	.	gene_id "MSTRG.1937"; transcript_id "MSTRG.1937.82"; exon_number "4";
chr1	StringTie	exon	26031132	26031264	1000	+	.	gene_id "MSTRG.1937"; transcript_id "MSTRG.1937.82"; exon_number "5";
chr1	StringTie	exon	26031460	26031566	1000	+	.	gene_id "MSTRG.1937"; transcript_id "MSTRG.1937.82"; exon_number "6";
chr1	StringTie	exon	26032396	26032485	1000	+	.	gene_id "MSTRG.1937"; transcript_id "MSTRG.1937.82"; exon_number "7";
chr1	StringTie	exon	26033229	26033310	1000	+	.	gene_id "MSTRG.1937"; transcript_id "MSTRG.1937.82"; exon_number "8";
chr1	StringTie	exon	26033696	26033856	1000	+	.	gene_id "MSTRG.1937"; transcript_id "MSTRG.1937.82"; exon_number "9";
chr1	StringTie	exon	26034836	26035004	1000	+	.	gene_id "MSTRG.1937"; transcript_id "MSTRG.1937.82"; exon_number "10";
chr1	StringTie	exon	26035165	26036406	1000	+	.	gene_id "MSTRG.1937"; transcript_id "MSTRG.1937.82"; exon_number "11";
chr1	StringTie	transcript	26021860	26031575	1000	+	.	gene_id "MSTRG.1937"; transcript_id "MSTRG.1937.83";
chr1	StringTie	exon	26021860	26023425	1000	+	.	gene_id "MSTRG.1937"; transcript_id "MSTRG.1937.83"; exon_number "1";
chr1	StringTie	exon	26029193	26029286	1000	+	.	gene_id "MSTRG.1937"; transcript_id "MSTRG.1937.83"; exon_number "2";
chr1	StringTie	exon	26029600	26029707	1000	+	.	gene_id "MSTRG.1937"; transcript_id "MSTRG.1937.83"; exon_number "3";
chr1	StringTie	exon	26030476	26030574	1000	+	.	gene_id "MSTRG.1937"; transcript_id "MSTRG.1937.83"; exon_number "4";
chr1	StringTie	exon	26031132	26031264	1000	+	.	gene_id "MSTRG.1937"; transcript_id "MSTRG.1937.83"; exon_number "5";
chr1	StringTie	exon	26031460	26031575	1000	+	.	gene_id "MSTRG.1937"; transcript_id "MSTRG.1937.83"; exon_number "6";
chr1	StringTie	transcript	26028899	26036451	1000	+	.	gene_id "MSTRG.1937"; transcript_id "MSTRG.1937.85";
chr1	StringTie	exon	26028899	26028927	1000	+	.	gene_id "MSTRG.1937"; transcript_id "MSTRG.1937.85"; exon_number "1";
chr1	StringTie	exon	26029193	26029286	1000	+	.	gene_id "MSTRG.1937"; transcript_id "MSTRG.1937.85"; exon_number "2";
chr1	StringTie	exon	26029600	26029707	1000	+	.	gene_id "MSTRG.1937"; transcript_id "MSTRG.1937.85"; exon_number "3";
chr1	StringTie	exon	26030476	26030595	1000	+	.	gene_id "MSTRG.1937"; transcript_id "MSTRG.1937.85"; exon_number "4";
chr1	StringTie	exon	26031132	26031264	1000	+	.	gene_id "MSTRG.1937"; transcript_id "MSTRG.1937.85"; exon_number "5";
chr1	StringTie	exon	26031460	26031566	1000	+	.	gene_id "MSTRG.1937"; transcript_id "MSTRG.1937.85"; exon_number "6";
chr1	StringTie	exon	26032396	26032485	1000	+	.	gene_id "MSTRG.1937"; transcript_id "MSTRG.1937.85"; exon_number "7";
chr1	StringTie	exon	26032677	26033310	1000	+	.	gene_id "MSTRG.1937"; transcript_id "MSTRG.1937.85"; exon_number "8";
chr1	StringTie	exon	26033696	26033856	1000	+	.	gene_id "MSTRG.1937"; transcript_id "MSTRG.1937.85"; exon_number "9";
chr1	StringTie	exon	26034836	26034965	1000	+	.	gene_id "MSTRG.1937"; transcript_id "MSTRG.1937.85"; exon_number "10";
chr1	StringTie	exon	26035165	26036451	1000	+	.	gene_id "MSTRG.1937"; transcript_id "MSTRG.1937.85"; exon_number "11";
chr1	StringTie	transcript	26029176	26036446	1000	+	.	gene_id "MSTRG.1937"; transcript_id "MSTRG.1937.86";
chr1	StringTie	exon	26029176	26029707	1000	+	.	gene_id "MSTRG.1937"; transcript_id "MSTRG.1937.86"; exon_number "1";
chr1	StringTie	exon	26030476	26031264	1000	+	.	gene_id "MSTRG.1937"; transcript_id "MSTRG.1937.86"; exon_number "2";
chr1	StringTie	exon	26031460	26032485	1000	+	.	gene_id "MSTRG.1937"; transcript_id "MSTRG.1937.86"; exon_number "3";
chr1	StringTie	exon	26033229	26033310	1000	+	.	gene_id "MSTRG.1937"; transcript_id "MSTRG.1937.86"; exon_number "4";
chr1	StringTie	exon	26033696	26033856	1000	+	.	gene_id "MSTRG.1937"; transcript_id "MSTRG.1937.86"; exon_number "5";
chr1	StringTie	exon	26034836	26034965	1000	+	.	gene_id "MSTRG.1937"; transcript_id "MSTRG.1937.86"; exon_number "6";
chr1	StringTie	exon	26035165	26036446	1000	+	.	gene_id "MSTRG.1937"; transcript_id "MSTRG.1937.86"; exon_number "7";
chr1	StringTie	transcript	26029361	26036448	1000	+	.	gene_id "MSTRG.1937"; transcript_id "MSTRG.1937.87";
chr1	StringTie	exon	26029361	26029707	1000	+	.	gene_id "MSTRG.1937"; transcript_id "MSTRG.1937.87"; exon_number "1";
chr1	StringTie	exon	26030476	26032485	1000	+	.	gene_id "MSTRG.1937"; transcript_id "MSTRG.1937.87"; exon_number "2";
chr1	StringTie	exon	26032665	26033315	1000	+	.	gene_id "MSTRG.1937"; transcript_id "MSTRG.1937.87"; exon_number "3";
chr1	StringTie	exon	26033696	26033856	1000	+	.	gene_id "MSTRG.1937"; transcript_id "MSTRG.1937.87"; exon_number "4";
chr1	StringTie	exon	26034836	26035004	1000	+	.	gene_id "MSTRG.1937"; transcript_id "MSTRG.1937.87"; exon_number "5";
chr1	StringTie	exon	26035165	26036448	1000	+	.	gene_id "MSTRG.1937"; transcript_id "MSTRG.1937.87"; exon_number "6";
chr1	StringTie	transcript	26029646	26035004	1000	+	.	gene_id "MSTRG.1937"; transcript_id "MSTRG.1937.88";
chr1	StringTie	exon	26029646	26029707	1000	+	.	gene_id "MSTRG.1937"; transcript_id "MSTRG.1937.88"; exon_number "1";
chr1	StringTie	exon	26030476	26030595	1000	+	.	gene_id "MSTRG.1937"; transcript_id "MSTRG.1937.88"; exon_number "2";
chr1	StringTie	exon	26031132	26031264	1000	+	.	gene_id "MSTRG.1937"; transcript_id "MSTRG.1937.88"; exon_number "3";
chr1	StringTie	exon	26032396	26032485	1000	+	.	gene_id "MSTRG.1937"; transcript_id "MSTRG.1937.88"; exon_number "4";
chr1	StringTie	exon	26033696	26033856	1000	+	.	gene_id "MSTRG.1937"; transcript_id "MSTRG.1937.88"; exon_number "5";
chr1	StringTie	exon	26034836	26035004	1000	+	.	gene_id "MSTRG.1937"; transcript_id "MSTRG.1937.88"; exon_number "6";
chr1	StringTie	transcript	26021328	26036432	1000	+	.	gene_id "MSTRG.1937"; transcript_id "MSTRG.1937.9";
chr1	StringTie	exon	26021328	26023425	1000	+	.	gene_id "MSTRG.1937"; transcript_id "MSTRG.1937.9"; exon_number "1";
chr1	StringTie	exon	26029193	26029707	1000	+	.	gene_id "MSTRG.1937"; transcript_id "MSTRG.1937.9"; exon_number "2";
chr1	StringTie	exon	26030476	26030595	1000	+	.	gene_id "MSTRG.1937"; transcript_id "MSTRG.1937.9"; exon_number "3";
chr1	StringTie	exon	26031132	26031264	1000	+	.	gene_id "MSTRG.1937"; transcript_id "MSTRG.1937.9"; exon_number "4";
chr1	StringTie	exon	26031460	26031566	1000	+	.	gene_id "MSTRG.1937"; transcript_id "MSTRG.1937.9"; exon_number "5";
chr1	StringTie	exon	26032396	26032485	1000	+	.	gene_id "MSTRG.1937"; transcript_id "MSTRG.1937.9"; exon_number "6";
chr1	StringTie	exon	26032665	26033315	1000	+	.	gene_id "MSTRG.1937"; transcript_id "MSTRG.1937.9"; exon_number "7";
chr1	StringTie	exon	26033723	26033856	1000	+	.	gene_id "MSTRG.1937"; transcript_id "MSTRG.1937.9"; exon_number "8";
chr1	StringTie	exon	26034836	26035004	1000	+	.	gene_id "MSTRG.1937"; transcript_id "MSTRG.1937.9"; exon_number "9";
chr1	StringTie	exon	26035165	26036432	1000	+	.	gene_id "MSTRG.1937"; transcript_id "MSTRG.1937.9"; exon_number "10";
chr1	StringTie	transcript	26037966	26038536	1000	+	.	gene_id "MSTRG.1937"; transcript_id "MSTRG.1937.90";
chr1	StringTie	exon	26037966	26038104	1000	+	.	gene_id "MSTRG.1937"; transcript_id "MSTRG.1937.90"; exon_number "1";
chr1	StringTie	exon	26038142	26038350	1000	+	.	gene_id "MSTRG.1937"; transcript_id "MSTRG.1937.90"; exon_number "2";
chr1	StringTie	exon	26038437	26038536	1000	+	.	gene_id "MSTRG.1937"; transcript_id "MSTRG.1937.90"; exon_number "3";
chr1	StringTie	transcript	26038301	26039296	1000	+	.	gene_id "MSTRG.1937"; transcript_id "MSTRG.1937.91";
chr1	StringTie	exon	26038301	26038437	1000	+	.	gene_id "MSTRG.1937"; transcript_id "MSTRG.1937.91"; exon_number "1";
chr1	StringTie	exon	26038465	26039079	1000	+	.	gene_id "MSTRG.1937"; transcript_id "MSTRG.1937.91"; exon_number "2";
chr1	StringTie	exon	26039123	26039296	1000	+	.	gene_id "MSTRG.1937"; transcript_id "MSTRG.1937.91"; exon_number "3";
chr1	StringTie	transcript	26038327	26039269	1000	+	.	gene_id "MSTRG.1937"; transcript_id "MSTRG.1937.92";
chr1	StringTie	exon	26038327	26038661	1000	+	.	gene_id "MSTRG.1937"; transcript_id "MSTRG.1937.92"; exon_number "1";
chr1	StringTie	exon	26038686	26038780	1000	+	.	gene_id "MSTRG.1937"; transcript_id "MSTRG.1937.92"; exon_number "2";
chr1	StringTie	exon	26038994	26039269	1000	+	.	gene_id "MSTRG.1937"; transcript_id "MSTRG.1937.92"; exon_number "3";
chr1	StringTie	transcript	26038331	26038867	1000	+	.	gene_id "MSTRG.1937"; transcript_id "MSTRG.1937.93";
chr1	StringTie	exon	26038331	26038654	1000	+	.	gene_id "MSTRG.1937"; transcript_id "MSTRG.1937.93"; exon_number "1";
chr1	StringTie	exon	26038804	26038867	1000	+	.	gene_id "MSTRG.1937"; transcript_id "MSTRG.1937.93"; exon_number "2";
chr1	StringTie	transcript	26038544	26038980	1000	+	.	gene_id "MSTRG.1937"; transcript_id "MSTRG.1937.94";
chr1	StringTie	exon	26038544	26038765	1000	+	.	gene_id "MSTRG.1937"; transcript_id "MSTRG.1937.94"; exon_number "1";
chr1	StringTie	exon	26038804	26038980	1000	+	.	gene_id "MSTRG.1937"; transcript_id "MSTRG.1937.94"; exon_number "2";
chr10	StringTie	transcript	14663395	14663494	1000	-	.	gene_id "MSTRG.19370"; transcript_id "ENST00000364896"; gene_name "RNA5SP302"; ref_gene_id "ENSG00000201766";
chr10	StringTie	exon	14663395	14663494	1000	-	.	gene_id "MSTRG.19370"; transcript_id "ENST00000364896"; exon_number "1"; gene_name "RNA5SP302"; ref_gene_id "ENSG00000201766";
chr9	StringTie	transcript	16389548	16389762	1000	+	.	gene_id "MSTRG.193700"; transcript_id "MSTRG.193700.1";
chr9	StringTie	exon	16389548	16389762	1000	+	.	gene_id "MSTRG.193700"; transcript_id "MSTRG.193700.1"; exon_number "1";
chr9	StringTie	transcript	16393095	16393487	1000	.	.	gene_id "MSTRG.193701"; transcript_id "MSTRG.193701.1";
chr9	StringTie	exon	16393095	16393487	1000	.	.	gene_id "MSTRG.193701"; transcript_id "MSTRG.193701.1"; exon_number "1";
chr9	StringTie	transcript	16394100	16394441	1000	.	.	gene_id "MSTRG.193702"; transcript_id "MSTRG.193702.1";
chr9	StringTie	exon	16394100	16394441	1000	.	.	gene_id "MSTRG.193702"; transcript_id "MSTRG.193702.1"; exon_number "1";
chr9	StringTie	transcript	16437076	16868170	1000	-	.	gene_id "MSTRG.193703"; transcript_id "ENST00000380666"; gene_name "BNC2"; ref_gene_id "ENSG00000173068";
chr9	StringTie	exon	16437076	16437524	1000	-	.	gene_id "MSTRG.193703"; transcript_id "ENST00000380666"; exon_number "1"; gene_name "BNC2"; ref_gene_id "ENSG00000173068";
chr9	StringTie	exon	16552530	16552765	1000	-	.	gene_id "MSTRG.193703"; transcript_id "ENST00000380666"; exon_number "2"; gene_name "BNC2"; ref_gene_id "ENSG00000173068";
chr9	StringTie	exon	16582983	16583085	1000	-	.	gene_id "MSTRG.193703"; transcript_id "ENST00000380666"; exon_number "3"; gene_name "BNC2"; ref_gene_id "ENSG00000173068";
chr9	StringTie	exon	16727797	16727997	1000	-	.	gene_id "MSTRG.193703"; transcript_id "ENST00000380666"; exon_number "4"; gene_name "BNC2"; ref_gene_id "ENSG00000173068";
chr9	StringTie	exon	16867949	16868170	1000	-	.	gene_id "MSTRG.193703"; transcript_id "ENST00000380666"; exon_number "5"; gene_name "BNC2"; ref_gene_id "ENSG00000173068";
chr9	StringTie	transcript	16418810	16870731	1000	-	.	gene_id "MSTRG.193703"; transcript_id "ENST00000380667"; gene_name "BNC2"; ref_gene_id "ENSG00000173068";
chr9	StringTie	exon	16418810	16419649	1000	-	.	gene_id "MSTRG.193703"; transcript_id "ENST00000380667"; exon_number "1"; gene_name "BNC2"; ref_gene_id "ENSG00000173068";
chr9	StringTie	exon	16435555	16437524	1000	-	.	gene_id "MSTRG.193703"; transcript_id "ENST00000380667"; exon_number "2"; gene_name "BNC2"; ref_gene_id "ENSG00000173068";
chr9	StringTie	exon	16552530	16552765	1000	-	.	gene_id "MSTRG.193703"; transcript_id "ENST00000380667"; exon_number "3"; gene_name "BNC2"; ref_gene_id "ENSG00000173068";
chr9	StringTie	exon	16582983	16583085	1000	-	.	gene_id "MSTRG.193703"; transcript_id "ENST00000380667"; exon_number "4"; gene_name "BNC2"; ref_gene_id "ENSG00000173068";
chr9	StringTie	exon	16738360	16738485	1000	-	.	gene_id "MSTRG.193703"; transcript_id "ENST00000380667"; exon_number "5"; gene_name "BNC2"; ref_gene_id "ENSG00000173068";
chr9	StringTie	exon	16870646	16870731	1000	-	.	gene_id "MSTRG.193703"; transcript_id "ENST00000380667"; exon_number "6"; gene_name "BNC2"; ref_gene_id "ENSG00000173068";
chr9	StringTie	transcript	16409503	16870706	1000	-	.	gene_id "MSTRG.193703"; transcript_id "ENST00000380672"; gene_name "BNC2"; ref_gene_id "ENSG00000173068";
chr9	StringTie	exon	16409503	16419649	1000	-	.	gene_id "MSTRG.193703"; transcript_id "ENST00000380672"; exon_number "1"; gene_name "BNC2"; ref_gene_id "ENSG00000173068";
chr9	StringTie	exon	16435555	16437524	1000	-	.	gene_id "MSTRG.193703"; transcript_id "ENST00000380672"; exon_number "2"; gene_name "BNC2"; ref_gene_id "ENSG00000173068";
chr9	StringTie	exon	16552530	16552765	1000	-	.	gene_id "MSTRG.193703"; transcript_id "ENST00000380672"; exon_number "3"; gene_name "BNC2"; ref_gene_id "ENSG00000173068";
chr9	StringTie	exon	16582983	16583085	1000	-	.	gene_id "MSTRG.193703"; transcript_id "ENST00000380672"; exon_number "4"; gene_name "BNC2"; ref_gene_id "ENSG00000173068";
chr9	StringTie	exon	16727797	16727997	1000	-	.	gene_id "MSTRG.193703"; transcript_id "ENST00000380672"; exon_number "5"; gene_name "BNC2"; ref_gene_id "ENSG00000173068";
chr9	StringTie	exon	16738360	16738485	1000	-	.	gene_id "MSTRG.193703"; transcript_id "ENST00000380672"; exon_number "6"; gene_name "BNC2"; ref_gene_id "ENSG00000173068";
chr9	StringTie	exon	16870646	16870706	1000	-	.	gene_id "MSTRG.193703"; transcript_id "ENST00000380672"; exon_number "7"; gene_name "BNC2"; ref_gene_id "ENSG00000173068";
chr9	StringTie	transcript	16418543	16436372	1000	-	.	gene_id "MSTRG.193703"; transcript_id "ENST00000411752"; gene_name "BNC2"; ref_gene_id "ENSG00000173068";
chr9	StringTie	exon	16418543	16419649	1000	-	.	gene_id "MSTRG.193703"; transcript_id "ENST00000411752"; exon_number "1"; gene_name "BNC2"; ref_gene_id "ENSG00000173068";
chr9	StringTie	exon	16421262	16421295	1000	-	.	gene_id "MSTRG.193703"; transcript_id "ENST00000411752"; exon_number "2"; gene_name "BNC2"; ref_gene_id "ENSG00000173068";
chr9	StringTie	exon	16431403	16431487	1000	-	.	gene_id "MSTRG.193703"; transcript_id "ENST00000411752"; exon_number "3"; gene_name "BNC2"; ref_gene_id "ENSG00000173068";
chr9	StringTie	exon	16435038	16435099	1000	-	.	gene_id "MSTRG.193703"; transcript_id "ENST00000411752"; exon_number "4"; gene_name "BNC2"; ref_gene_id "ENSG00000173068";
chr9	StringTie	exon	16435555	16436372	1000	-	.	gene_id "MSTRG.193703"; transcript_id "ENST00000411752"; exon_number "5"; gene_name "BNC2"; ref_gene_id "ENSG00000173068";
chr9	StringTie	transcript	16418543	16727997	1000	-	.	gene_id "MSTRG.193703"; transcript_id "ENST00000418777"; gene_name "BNC2"; ref_gene_id "ENSG00000173068";
chr9	StringTie	exon	16418543	16419643	1000	-	.	gene_id "MSTRG.193703"; transcript_id "ENST00000418777"; exon_number "1"; gene_name "BNC2"; ref_gene_id "ENSG00000173068";
chr9	StringTie	exon	16435038	16435099	1000	-	.	gene_id "MSTRG.193703"; transcript_id "ENST00000418777"; exon_number "2"; gene_name "BNC2"; ref_gene_id "ENSG00000173068";
chr9	StringTie	exon	16435555	16437524	1000	-	.	gene_id "MSTRG.193703"; transcript_id "ENST00000418777"; exon_number "3"; gene_name "BNC2"; ref_gene_id "ENSG00000173068";
chr9	StringTie	exon	16552530	16552765	1000	-	.	gene_id "MSTRG.193703"; transcript_id "ENST00000418777"; exon_number "4"; gene_name "BNC2"; ref_gene_id "ENSG00000173068";
chr9	StringTie	exon	16582983	16583085	1000	-	.	gene_id "MSTRG.193703"; transcript_id "ENST00000418777"; exon_number "5"; gene_name "BNC2"; ref_gene_id "ENSG00000173068";
chr9	StringTie	exon	16727797	16727997	1000	-	.	gene_id "MSTRG.193703"; transcript_id "ENST00000418777"; exon_number "6"; gene_name "BNC2"; ref_gene_id "ENSG00000173068";
chr9	StringTie	transcript	16579791	16727997	1000	-	.	gene_id "MSTRG.193703"; transcript_id "ENST00000468187"; gene_name "BNC2"; ref_gene_id "ENSG00000173068";
chr9	StringTie	exon	16579791	16580148	1000	-	.	gene_id "MSTRG.193703"; transcript_id "ENST00000468187"; exon_number "1"; gene_name "BNC2"; ref_gene_id "ENSG00000173068";
chr9	StringTie	exon	16582983	16583085	1000	-	.	gene_id "MSTRG.193703"; transcript_id "ENST00000468187"; exon_number "2"; gene_name "BNC2"; ref_gene_id "ENSG00000173068";
chr9	StringTie	exon	16727797	16727997	1000	-	.	gene_id "MSTRG.193703"; transcript_id "ENST00000468187"; exon_number "3"; gene_name "BNC2"; ref_gene_id "ENSG00000173068";
chr9	StringTie	transcript	16579837	16705082	1000	-	.	gene_id "MSTRG.193703"; transcript_id "ENST00000471301"; gene_name "BNC2"; ref_gene_id "ENSG00000173068";
chr9	StringTie	exon	16579837	16580148	1000	-	.	gene_id "MSTRG.193703"; transcript_id "ENST00000471301"; exon_number "1"; gene_name "BNC2"; ref_gene_id "ENSG00000173068";
chr9	StringTie	exon	16582983	16583085	1000	-	.	gene_id "MSTRG.193703"; transcript_id "ENST00000471301"; exon_number "2"; gene_name "BNC2"; ref_gene_id "ENSG00000173068";
chr9	StringTie	exon	16704753	16705082	1000	-	.	gene_id "MSTRG.193703"; transcript_id "ENST00000471301"; exon_number "3"; gene_name "BNC2"; ref_gene_id "ENSG00000173068";
chr9	StringTie	transcript	16418294	16870760	1000	-	.	gene_id "MSTRG.193703"; transcript_id "ENST00000484726"; gene_name "BNC2"; ref_gene_id "ENSG00000173068";
chr9	StringTie	exon	16418294	16419649	1000	-	.	gene_id "MSTRG.193703"; transcript_id "ENST00000484726"; exon_number "1"; gene_name "BNC2"; ref_gene_id "ENSG00000173068";
chr9	StringTie	exon	16421262	16421295	1000	-	.	gene_id "MSTRG.193703"; transcript_id "ENST00000484726"; exon_number "2"; gene_name "BNC2"; ref_gene_id "ENSG00000173068";
chr9	StringTie	exon	16429300	16429999	1000	-	.	gene_id "MSTRG.193703"; transcript_id "ENST00000484726"; exon_number "3"; gene_name "BNC2"; ref_gene_id "ENSG00000173068";
chr9	StringTie	exon	16435555	16437524	1000	-	.	gene_id "MSTRG.193703"; transcript_id "ENST00000484726"; exon_number "4"; gene_name "BNC2"; ref_gene_id "ENSG00000173068";
chr9	StringTie	exon	16552530	16552765	1000	-	.	gene_id "MSTRG.193703"; transcript_id "ENST00000484726"; exon_number "5"; gene_name "BNC2"; ref_gene_id "ENSG00000173068";
chr9	StringTie	exon	16582983	16583085	1000	-	.	gene_id "MSTRG.193703"; transcript_id "ENST00000484726"; exon_number "6"; gene_name "BNC2"; ref_gene_id "ENSG00000173068";
chr9	StringTie	exon	16727797	16727997	1000	-	.	gene_id "MSTRG.193703"; transcript_id "ENST00000484726"; exon_number "7"; gene_name "BNC2"; ref_gene_id "ENSG00000173068";
chr9	StringTie	exon	16738360	16738485	1000	-	.	gene_id "MSTRG.193703"; transcript_id "ENST00000484726"; exon_number "8"; gene_name "BNC2"; ref_gene_id "ENSG00000173068";
chr9	StringTie	exon	16870646	16870760	1000	-	.	gene_id "MSTRG.193703"; transcript_id "ENST00000484726"; exon_number "9"; gene_name "BNC2"; ref_gene_id "ENSG00000173068";
chr9	StringTie	transcript	16552580	16870843	1000	-	.	gene_id "MSTRG.193703"; transcript_id "ENST00000486514"; gene_name "BNC2"; ref_gene_id "ENSG00000173068";
chr9	StringTie	exon	16552580	16552765	1000	-	.	gene_id "MSTRG.193703"; transcript_id "ENST00000486514"; exon_number "1"; gene_name "BNC2"; ref_gene_id "ENSG00000173068";
chr9	StringTie	exon	16582983	16583085	1000	-	.	gene_id "MSTRG.193703"; transcript_id "ENST00000486514"; exon_number "2"; gene_name "BNC2"; ref_gene_id "ENSG00000173068";
chr9	StringTie	exon	16727797	16727997	1000	-	.	gene_id "MSTRG.193703"; transcript_id "ENST00000486514"; exon_number "3"; gene_name "BNC2"; ref_gene_id "ENSG00000173068";
chr9	StringTie	exon	16870646	16870843	1000	-	.	gene_id "MSTRG.193703"; transcript_id "ENST00000486514"; exon_number "4"; gene_name "BNC2"; ref_gene_id "ENSG00000173068";
chr9	StringTie	transcript	16418568	16870747	1000	-	.	gene_id "MSTRG.193703"; transcript_id "ENST00000545497"; gene_name "BNC2"; ref_gene_id "ENSG00000173068";
chr9	StringTie	exon	16418568	16419643	1000	-	.	gene_id "MSTRG.193703"; transcript_id "ENST00000545497"; exon_number "1"; gene_name "BNC2"; ref_gene_id "ENSG00000173068";
chr9	StringTie	exon	16435038	16435099	1000	-	.	gene_id "MSTRG.193703"; transcript_id "ENST00000545497"; exon_number "2"; gene_name "BNC2"; ref_gene_id "ENSG00000173068";
chr9	StringTie	exon	16435555	16437524	1000	-	.	gene_id "MSTRG.193703"; transcript_id "ENST00000545497"; exon_number "3"; gene_name "BNC2"; ref_gene_id "ENSG00000173068";
chr9	StringTie	exon	16552530	16552765	1000	-	.	gene_id "MSTRG.193703"; transcript_id "ENST00000545497"; exon_number "4"; gene_name "BNC2"; ref_gene_id "ENSG00000173068";
chr9	StringTie	exon	16582983	16583085	1000	-	.	gene_id "MSTRG.193703"; transcript_id "ENST00000545497"; exon_number "5"; gene_name "BNC2"; ref_gene_id "ENSG00000173068";
chr9	StringTie	exon	16727797	16727997	1000	-	.	gene_id "MSTRG.193703"; transcript_id "ENST00000545497"; exon_number "6"; gene_name "BNC2"; ref_gene_id "ENSG00000173068";
chr9	StringTie	exon	16870646	16870747	1000	-	.	gene_id "MSTRG.193703"; transcript_id "ENST00000545497"; exon_number "7"; gene_name "BNC2"; ref_gene_id "ENSG00000173068";
chr9	StringTie	transcript	16552600	16728214	1000	-	.	gene_id "MSTRG.193703"; transcript_id "ENST00000603313"; gene_name "BNC2"; ref_gene_id "ENSG00000173068";
chr9	StringTie	exon	16552600	16552765	1000	-	.	gene_id "MSTRG.193703"; transcript_id "ENST00000603313"; exon_number "1"; gene_name "BNC2"; ref_gene_id "ENSG00000173068";
chr9	StringTie	exon	16582983	16583085	1000	-	.	gene_id "MSTRG.193703"; transcript_id "ENST00000603313"; exon_number "2"; gene_name "BNC2"; ref_gene_id "ENSG00000173068";
chr9	StringTie	exon	16727797	16727997	1000	-	.	gene_id "MSTRG.193703"; transcript_id "ENST00000603313"; exon_number "3"; gene_name "BNC2"; ref_gene_id "ENSG00000173068";
chr9	StringTie	exon	16728140	16728214	1000	-	.	gene_id "MSTRG.193703"; transcript_id "ENST00000603313"; exon_number "4"; gene_name "BNC2"; ref_gene_id "ENSG00000173068";
chr9	StringTie	transcript	16437225	16728165	1000	-	.	gene_id "MSTRG.193703"; transcript_id "ENST00000603713"; gene_name "BNC2"; ref_gene_id "ENSG00000173068";
chr9	StringTie	exon	16437225	16437524	1000	-	.	gene_id "MSTRG.193703"; transcript_id "ENST00000603713"; exon_number "1"; gene_name "BNC2"; ref_gene_id "ENSG00000173068";
chr9	StringTie	exon	16552530	16552765	1000	-	.	gene_id "MSTRG.193703"; transcript_id "ENST00000603713"; exon_number "2"; gene_name "BNC2"; ref_gene_id "ENSG00000173068";
chr9	StringTie	exon	16582983	16583085	1000	-	.	gene_id "MSTRG.193703"; transcript_id "ENST00000603713"; exon_number "3"; gene_name "BNC2"; ref_gene_id "ENSG00000173068";
chr9	StringTie	exon	16727797	16728165	1000	-	.	gene_id "MSTRG.193703"; transcript_id "ENST00000603713"; exon_number "4"; gene_name "BNC2"; ref_gene_id "ENSG00000173068";
chr9	StringTie	transcript	16583060	16867692	1000	-	.	gene_id "MSTRG.193703"; transcript_id "ENST00000613349"; gene_name "BNC2"; ref_gene_id "ENSG00000173068";
chr9	StringTie	exon	16583060	16583085	1000	-	.	gene_id "MSTRG.193703"; transcript_id "ENST00000613349"; exon_number "1"; gene_name "BNC2"; ref_gene_id "ENSG00000173068";
chr9	StringTie	exon	16727797	16727997	1000	-	.	gene_id "MSTRG.193703"; transcript_id "ENST00000613349"; exon_number "2"; gene_name "BNC2"; ref_gene_id "ENSG00000173068";
chr9	StringTie	exon	16867359	16867692	1000	-	.	gene_id "MSTRG.193703"; transcript_id "ENST00000613349"; exon_number "3"; gene_name "BNC2"; ref_gene_id "ENSG00000173068";
chr9	StringTie	transcript	16583060	16867692	1000	-	.	gene_id "MSTRG.193703"; transcript_id "ENST00000617779"; gene_name "BNC2"; ref_gene_id "ENSG00000173068";
chr9	StringTie	exon	16583060	16583085	1000	-	.	gene_id "MSTRG.193703"; transcript_id "ENST00000617779"; exon_number "1"; gene_name "BNC2"; ref_gene_id "ENSG00000173068";
chr9	StringTie	exon	16727797	16727997	1000	-	.	gene_id "MSTRG.193703"; transcript_id "ENST00000617779"; exon_number "2"; gene_name "BNC2"; ref_gene_id "ENSG00000173068";
chr9	StringTie	exon	16738360	16738485	1000	-	.	gene_id "MSTRG.193703"; transcript_id "ENST00000617779"; exon_number "3"; gene_name "BNC2"; ref_gene_id "ENSG00000173068";
chr9	StringTie	exon	16867359	16867692	1000	-	.	gene_id "MSTRG.193703"; transcript_id "ENST00000617779"; exon_number "4"; gene_name "BNC2"; ref_gene_id "ENSG00000173068";
chr9	StringTie	transcript	16400420	16870706	1000	-	.	gene_id "MSTRG.193703"; transcript_id "MSTRG.193703.1";
chr9	StringTie	exon	16400420	16400547	1000	-	.	gene_id "MSTRG.193703"; transcript_id "MSTRG.193703.1"; exon_number "1";
chr9	StringTie	exon	16410946	16419649	1000	-	.	gene_id "MSTRG.193703"; transcript_id "MSTRG.193703.1"; exon_number "2";
chr9	StringTie	exon	16435555	16437524	1000	-	.	gene_id "MSTRG.193703"; transcript_id "MSTRG.193703.1"; exon_number "3";
chr9	StringTie	exon	16552530	16552765	1000	-	.	gene_id "MSTRG.193703"; transcript_id "MSTRG.193703.1"; exon_number "4";
chr9	StringTie	exon	16582983	16583085	1000	-	.	gene_id "MSTRG.193703"; transcript_id "MSTRG.193703.1"; exon_number "5";
chr9	StringTie	exon	16727797	16727997	1000	-	.	gene_id "MSTRG.193703"; transcript_id "MSTRG.193703.1"; exon_number "6";
chr9	StringTie	exon	16738360	16738485	1000	-	.	gene_id "MSTRG.193703"; transcript_id "MSTRG.193703.1"; exon_number "7";
chr9	StringTie	exon	16870646	16870706	1000	-	.	gene_id "MSTRG.193703"; transcript_id "MSTRG.193703.1"; exon_number "8";
chr9	StringTie	transcript	16409502	16438799	1000	-	.	gene_id "MSTRG.193703"; transcript_id "MSTRG.193703.10";
chr9	StringTie	exon	16409502	16419649	1000	-	.	gene_id "MSTRG.193703"; transcript_id "MSTRG.193703.10"; exon_number "1";
chr9	StringTie	exon	16435034	16435099	1000	-	.	gene_id "MSTRG.193703"; transcript_id "MSTRG.193703.10"; exon_number "2";
chr9	StringTie	exon	16435555	16437524	1000	-	.	gene_id "MSTRG.193703"; transcript_id "MSTRG.193703.10"; exon_number "3";
chr9	StringTie	exon	16438781	16438799	1000	-	.	gene_id "MSTRG.193703"; transcript_id "MSTRG.193703.10"; exon_number "4";
chr9	StringTie	transcript	16409502	16735263	1000	-	.	gene_id "MSTRG.193703"; transcript_id "MSTRG.193703.11";
chr9	StringTie	exon	16409502	16419649	1000	-	.	gene_id "MSTRG.193703"; transcript_id "MSTRG.193703.11"; exon_number "1";
chr9	StringTie	exon	16435034	16435099	1000	-	.	gene_id "MSTRG.193703"; transcript_id "MSTRG.193703.11"; exon_number "2";
chr9	StringTie	exon	16435555	16437524	1000	-	.	gene_id "MSTRG.193703"; transcript_id "MSTRG.193703.11"; exon_number "3";
chr9	StringTie	exon	16552530	16552765	1000	-	.	gene_id "MSTRG.193703"; transcript_id "MSTRG.193703.11"; exon_number "4";
chr9	StringTie	exon	16582983	16583085	1000	-	.	gene_id "MSTRG.193703"; transcript_id "MSTRG.193703.11"; exon_number "5";
chr9	StringTie	exon	16727797	16727997	1000	-	.	gene_id "MSTRG.193703"; transcript_id "MSTRG.193703.11"; exon_number "6";
chr9	StringTie	exon	16735245	16735263	1000	-	.	gene_id "MSTRG.193703"; transcript_id "MSTRG.193703.11"; exon_number "7";
chr9	StringTie	transcript	16409503	16870843	1000	-	.	gene_id "MSTRG.193703"; transcript_id "MSTRG.193703.12";
chr9	StringTie	exon	16409503	16419649	1000	-	.	gene_id "MSTRG.193703"; transcript_id "MSTRG.193703.12"; exon_number "1";
chr9	StringTie	exon	16421262	16421295	1000	-	.	gene_id "MSTRG.193703"; transcript_id "MSTRG.193703.12"; exon_number "2";
chr9	StringTie	exon	16435555	16437524	1000	-	.	gene_id "MSTRG.193703"; transcript_id "MSTRG.193703.12"; exon_number "3";
chr9	StringTie	exon	16552530	16552765	1000	-	.	gene_id "MSTRG.193703"; transcript_id "MSTRG.193703.12"; exon_number "4";
chr9	StringTie	exon	16582983	16583085	1000	-	.	gene_id "MSTRG.193703"; transcript_id "MSTRG.193703.12"; exon_number "5";
chr9	StringTie	exon	16727797	16727997	1000	-	.	gene_id "MSTRG.193703"; transcript_id "MSTRG.193703.12"; exon_number "6";
chr9	StringTie	exon	16870646	16870843	1000	-	.	gene_id "MSTRG.193703"; transcript_id "MSTRG.193703.12"; exon_number "7";
chr9	StringTie	transcript	16409503	16437688	1000	-	.	gene_id "MSTRG.193703"; transcript_id "MSTRG.193703.13";
chr9	StringTie	exon	16409503	16419649	1000	-	.	gene_id "MSTRG.193703"; transcript_id "MSTRG.193703.13"; exon_number "1";
chr9	StringTie	exon	16421262	16421295	1000	-	.	gene_id "MSTRG.193703"; transcript_id "MSTRG.193703.13"; exon_number "2";
chr9	StringTie	exon	16435034	16435099	1000	-	.	gene_id "MSTRG.193703"; transcript_id "MSTRG.193703.13"; exon_number "3";
chr9	StringTie	exon	16435555	16437688	1000	-	.	gene_id "MSTRG.193703"; transcript_id "MSTRG.193703.13"; exon_number "4";
chr9	StringTie	transcript	16409503	16867692	1000	-	.	gene_id "MSTRG.193703"; transcript_id "MSTRG.193703.14";
chr9	StringTie	exon	16409503	16419643	1000	-	.	gene_id "MSTRG.193703"; transcript_id "MSTRG.193703.14"; exon_number "1";
chr9	StringTie	exon	16435555	16437524	1000	-	.	gene_id "MSTRG.193703"; transcript_id "MSTRG.193703.14"; exon_number "2";
chr9	StringTie	exon	16552530	16552765	1000	-	.	gene_id "MSTRG.193703"; transcript_id "MSTRG.193703.14"; exon_number "3";
chr9	StringTie	exon	16582983	16583085	1000	-	.	gene_id "MSTRG.193703"; transcript_id "MSTRG.193703.14"; exon_number "4";
chr9	StringTie	exon	16727797	16727997	1000	-	.	gene_id "MSTRG.193703"; transcript_id "MSTRG.193703.14"; exon_number "5";
chr9	StringTie	exon	16738360	16738485	1000	-	.	gene_id "MSTRG.193703"; transcript_id "MSTRG.193703.14"; exon_number "6";
chr9	StringTie	exon	16867359	16867692	1000	-	.	gene_id "MSTRG.193703"; transcript_id "MSTRG.193703.14"; exon_number "7";
chr9	StringTie	transcript	16409503	16429610	1000	-	.	gene_id "MSTRG.193703"; transcript_id "MSTRG.193703.15";
chr9	StringTie	exon	16409503	16419649	1000	-	.	gene_id "MSTRG.193703"; transcript_id "MSTRG.193703.15"; exon_number "1";
chr9	StringTie	exon	16429300	16429610	1000	-	.	gene_id "MSTRG.193703"; transcript_id "MSTRG.193703.15"; exon_number "2";
chr9	StringTie	transcript	16409503	16439021	1000	-	.	gene_id "MSTRG.193703"; transcript_id "MSTRG.193703.16";
chr9	StringTie	exon	16409503	16419643	1000	-	.	gene_id "MSTRG.193703"; transcript_id "MSTRG.193703.16"; exon_number "1";
chr9	StringTie	exon	16435555	16437524	1000	-	.	gene_id "MSTRG.193703"; transcript_id "MSTRG.193703.16"; exon_number "2";
chr9	StringTie	exon	16438781	16439021	1000	-	.	gene_id "MSTRG.193703"; transcript_id "MSTRG.193703.16"; exon_number "3";
chr9	StringTie	transcript	16409503	16448213	1000	-	.	gene_id "MSTRG.193703"; transcript_id "MSTRG.193703.17";
chr9	StringTie	exon	16409503	16419649	1000	-	.	gene_id "MSTRG.193703"; transcript_id "MSTRG.193703.17"; exon_number "1";
chr9	StringTie	exon	16435555	16437524	1000	-	.	gene_id "MSTRG.193703"; transcript_id "MSTRG.193703.17"; exon_number "2";
chr9	StringTie	exon	16448195	16448213	1000	-	.	gene_id "MSTRG.193703"; transcript_id "MSTRG.193703.17"; exon_number "3";
chr9	StringTie	transcript	16409503	16733750	1000	-	.	gene_id "MSTRG.193703"; transcript_id "MSTRG.193703.18";
chr9	StringTie	exon	16409503	16419649	1000	-	.	gene_id "MSTRG.193703"; transcript_id "MSTRG.193703.18"; exon_number "1";
chr9	StringTie	exon	16435034	16435099	1000	-	.	gene_id "MSTRG.193703"; transcript_id "MSTRG.193703.18"; exon_number "2";
chr9	StringTie	exon	16435555	16437524	1000	-	.	gene_id "MSTRG.193703"; transcript_id "MSTRG.193703.18"; exon_number "3";
chr9	StringTie	exon	16552530	16552765	1000	-	.	gene_id "MSTRG.193703"; transcript_id "MSTRG.193703.18"; exon_number "4";
chr9	StringTie	exon	16582983	16583085	1000	-	.	gene_id "MSTRG.193703"; transcript_id "MSTRG.193703.18"; exon_number "5";
chr9	StringTie	exon	16727797	16727997	1000	-	.	gene_id "MSTRG.193703"; transcript_id "MSTRG.193703.18"; exon_number "6";
chr9	StringTie	exon	16733729	16733750	1000	-	.	gene_id "MSTRG.193703"; transcript_id "MSTRG.193703.18"; exon_number "7";
chr9	StringTie	transcript	16409503	16874680	1000	-	.	gene_id "MSTRG.193703"; transcript_id "MSTRG.193703.19";
chr9	StringTie	exon	16409503	16419649	1000	-	.	gene_id "MSTRG.193703"; transcript_id "MSTRG.193703.19"; exon_number "1";
chr9	StringTie	exon	16421262	16421295	1000	-	.	gene_id "MSTRG.193703"; transcript_id "MSTRG.193703.19"; exon_number "2";
chr9	StringTie	exon	16429300	16429999	1000	-	.	gene_id "MSTRG.193703"; transcript_id "MSTRG.193703.19"; exon_number "3";
chr9	StringTie	exon	16435555	16437524	1000	-	.	gene_id "MSTRG.193703"; transcript_id "MSTRG.193703.19"; exon_number "4";
chr9	StringTie	exon	16552530	16552765	1000	-	.	gene_id "MSTRG.193703"; transcript_id "MSTRG.193703.19"; exon_number "5";
chr9	StringTie	exon	16582983	16583085	1000	-	.	gene_id "MSTRG.193703"; transcript_id "MSTRG.193703.19"; exon_number "6";
chr9	StringTie	exon	16727797	16727997	1000	-	.	gene_id "MSTRG.193703"; transcript_id "MSTRG.193703.19"; exon_number "7";
chr9	StringTie	exon	16738360	16738485	1000	-	.	gene_id "MSTRG.193703"; transcript_id "MSTRG.193703.19"; exon_number "8";
chr9	StringTie	exon	16870646	16872777	1000	-	.	gene_id "MSTRG.193703"; transcript_id "MSTRG.193703.19"; exon_number "9";
chr9	StringTie	exon	16872998	16874680	1000	-	.	gene_id "MSTRG.193703"; transcript_id "MSTRG.193703.19"; exon_number "10";
chr9	StringTie	transcript	16409389	16443074	1000	-	.	gene_id "MSTRG.193703"; transcript_id "MSTRG.193703.2";
chr9	StringTie	exon	16409389	16419649	1000	-	.	gene_id "MSTRG.193703"; transcript_id "MSTRG.193703.2"; exon_number "1";
chr9	StringTie	exon	16435555	16437524	1000	-	.	gene_id "MSTRG.193703"; transcript_id "MSTRG.193703.2"; exon_number "2";
chr9	StringTie	exon	16438781	16443074	1000	-	.	gene_id "MSTRG.193703"; transcript_id "MSTRG.193703.2"; exon_number "3";
chr9	StringTie	transcript	16418543	16438802	1000	-	.	gene_id "MSTRG.193703"; transcript_id "MSTRG.193703.22";
chr9	StringTie	exon	16418543	16419649	1000	-	.	gene_id "MSTRG.193703"; transcript_id "MSTRG.193703.22"; exon_number "1";
chr9	StringTie	exon	16421262	16421295	1000	-	.	gene_id "MSTRG.193703"; transcript_id "MSTRG.193703.22"; exon_number "2";
chr9	StringTie	exon	16431403	16431487	1000	-	.	gene_id "MSTRG.193703"; transcript_id "MSTRG.193703.22"; exon_number "3";
chr9	StringTie	exon	16435038	16435099	1000	-	.	gene_id "MSTRG.193703"; transcript_id "MSTRG.193703.22"; exon_number "4";
chr9	StringTie	exon	16435555	16437524	1000	-	.	gene_id "MSTRG.193703"; transcript_id "MSTRG.193703.22"; exon_number "5";
chr9	StringTie	exon	16438781	16438802	1000	-	.	gene_id "MSTRG.193703"; transcript_id "MSTRG.193703.22"; exon_number "6";
chr9	StringTie	transcript	16422283	16438922	1000	-	.	gene_id "MSTRG.193703"; transcript_id "MSTRG.193703.27";
chr9	StringTie	exon	16422283	16422319	1000	-	.	gene_id "MSTRG.193703"; transcript_id "MSTRG.193703.27"; exon_number "1";
chr9	StringTie	exon	16435555	16437524	1000	-	.	gene_id "MSTRG.193703"; transcript_id "MSTRG.193703.27"; exon_number "2";
chr9	StringTie	exon	16438781	16438922	1000	-	.	gene_id "MSTRG.193703"; transcript_id "MSTRG.193703.27"; exon_number "3";
chr9	StringTie	transcript	16431353	16437535	1000	-	.	gene_id "MSTRG.193703"; transcript_id "MSTRG.193703.28";
chr9	StringTie	exon	16431353	16431487	1000	-	.	gene_id "MSTRG.193703"; transcript_id "MSTRG.193703.28"; exon_number "1";
chr9	StringTie	exon	16435034	16435099	1000	-	.	gene_id "MSTRG.193703"; transcript_id "MSTRG.193703.28"; exon_number "2";
chr9	StringTie	exon	16435555	16437535	1000	-	.	gene_id "MSTRG.193703"; transcript_id "MSTRG.193703.28"; exon_number "3";
chr9	StringTie	transcript	16431472	16437490	1000	-	.	gene_id "MSTRG.193703"; transcript_id "MSTRG.193703.29";
chr9	StringTie	exon	16431472	16431487	1000	-	.	gene_id "MSTRG.193703"; transcript_id "MSTRG.193703.29"; exon_number "1";
chr9	StringTie	exon	16435555	16437490	1000	-	.	gene_id "MSTRG.193703"; transcript_id "MSTRG.193703.29"; exon_number "2";
chr9	StringTie	transcript	16409426	16871973	1000	-	.	gene_id "MSTRG.193703"; transcript_id "MSTRG.193703.3";
chr9	StringTie	exon	16409426	16419649	1000	-	.	gene_id "MSTRG.193703"; transcript_id "MSTRG.193703.3"; exon_number "1";
chr9	StringTie	exon	16421262	16421295	1000	-	.	gene_id "MSTRG.193703"; transcript_id "MSTRG.193703.3"; exon_number "2";
chr9	StringTie	exon	16435555	16437524	1000	-	.	gene_id "MSTRG.193703"; transcript_id "MSTRG.193703.3"; exon_number "3";
chr9	StringTie	exon	16552530	16552765	1000	-	.	gene_id "MSTRG.193703"; transcript_id "MSTRG.193703.3"; exon_number "4";
chr9	StringTie	exon	16582983	16583085	1000	-	.	gene_id "MSTRG.193703"; transcript_id "MSTRG.193703.3"; exon_number "5";
chr9	StringTie	exon	16727797	16727997	1000	-	.	gene_id "MSTRG.193703"; transcript_id "MSTRG.193703.3"; exon_number "6";
chr9	StringTie	exon	16867949	16868169	1000	-	.	gene_id "MSTRG.193703"; transcript_id "MSTRG.193703.3"; exon_number "7";
chr9	StringTie	exon	16870646	16871973	1000	-	.	gene_id "MSTRG.193703"; transcript_id "MSTRG.193703.3"; exon_number "8";
chr9	StringTie	transcript	16490265	16575469	1000	-	.	gene_id "MSTRG.193703"; transcript_id "MSTRG.193703.32";
chr9	StringTie	exon	16490265	16530134	1000	-	.	gene_id "MSTRG.193703"; transcript_id "MSTRG.193703.32"; exon_number "1";
chr9	StringTie	exon	16552530	16552765	1000	-	.	gene_id "MSTRG.193703"; transcript_id "MSTRG.193703.32"; exon_number "2";
chr9	StringTie	exon	16575242	16575469	1000	-	.	gene_id "MSTRG.193703"; transcript_id "MSTRG.193703.32"; exon_number "3";
chr9	StringTie	transcript	16529795	16867692	1000	-	.	gene_id "MSTRG.193703"; transcript_id "MSTRG.193703.33";
chr9	StringTie	exon	16529795	16530134	1000	-	.	gene_id "MSTRG.193703"; transcript_id "MSTRG.193703.33"; exon_number "1";
chr9	StringTie	exon	16552530	16552765	1000	-	.	gene_id "MSTRG.193703"; transcript_id "MSTRG.193703.33"; exon_number "2";
chr9	StringTie	exon	16572270	16572331	1000	-	.	gene_id "MSTRG.193703"; transcript_id "MSTRG.193703.33"; exon_number "3";
chr9	StringTie	exon	16582983	16583085	1000	-	.	gene_id "MSTRG.193703"; transcript_id "MSTRG.193703.33"; exon_number "4";
chr9	StringTie	exon	16727797	16727997	1000	-	.	gene_id "MSTRG.193703"; transcript_id "MSTRG.193703.33"; exon_number "5";
chr9	StringTie	exon	16738360	16738485	1000	-	.	gene_id "MSTRG.193703"; transcript_id "MSTRG.193703.33"; exon_number "6";
chr9	StringTie	exon	16867359	16867692	1000	-	.	gene_id "MSTRG.193703"; transcript_id "MSTRG.193703.33"; exon_number "7";
chr9	StringTie	transcript	16529893	16582820	1000	-	.	gene_id "MSTRG.193703"; transcript_id "MSTRG.193703.34";
chr9	StringTie	exon	16529893	16530134	1000	-	.	gene_id "MSTRG.193703"; transcript_id "MSTRG.193703.34"; exon_number "1";
chr9	StringTie	exon	16552530	16552765	1000	-	.	gene_id "MSTRG.193703"; transcript_id "MSTRG.193703.34"; exon_number "2";
chr9	StringTie	exon	16572270	16572331	1000	-	.	gene_id "MSTRG.193703"; transcript_id "MSTRG.193703.34"; exon_number "3";
chr9	StringTie	exon	16582485	16582820	1000	-	.	gene_id "MSTRG.193703"; transcript_id "MSTRG.193703.34"; exon_number "4";
chr9	StringTie	transcript	16530107	16870843	1000	-	.	gene_id "MSTRG.193703"; transcript_id "MSTRG.193703.35";
chr9	StringTie	exon	16530107	16530134	1000	-	.	gene_id "MSTRG.193703"; transcript_id "MSTRG.193703.35"; exon_number "1";
chr9	StringTie	exon	16552530	16552765	1000	-	.	gene_id "MSTRG.193703"; transcript_id "MSTRG.193703.35"; exon_number "2";
chr9	StringTie	exon	16582983	16583085	1000	-	.	gene_id "MSTRG.193703"; transcript_id "MSTRG.193703.35"; exon_number "3";
chr9	StringTie	exon	16727797	16727997	1000	-	.	gene_id "MSTRG.193703"; transcript_id "MSTRG.193703.35"; exon_number "4";
chr9	StringTie	exon	16870646	16870843	1000	-	.	gene_id "MSTRG.193703"; transcript_id "MSTRG.193703.35"; exon_number "5";
chr9	StringTie	transcript	16537571	16748263	1000	-	.	gene_id "MSTRG.193703"; transcript_id "MSTRG.193703.36";
chr9	StringTie	exon	16537571	16537588	1000	-	.	gene_id "MSTRG.193703"; transcript_id "MSTRG.193703.36"; exon_number "1";
chr9	StringTie	exon	16552530	16552765	1000	-	.	gene_id "MSTRG.193703"; transcript_id "MSTRG.193703.36"; exon_number "2";
chr9	StringTie	exon	16580110	16580148	1000	-	.	gene_id "MSTRG.193703"; transcript_id "MSTRG.193703.36"; exon_number "3";
chr9	StringTie	exon	16582983	16583085	1000	-	.	gene_id "MSTRG.193703"; transcript_id "MSTRG.193703.36"; exon_number "4";
chr9	StringTie	exon	16727797	16727997	1000	-	.	gene_id "MSTRG.193703"; transcript_id "MSTRG.193703.36"; exon_number "5";
chr9	StringTie	exon	16738360	16738485	1000	-	.	gene_id "MSTRG.193703"; transcript_id "MSTRG.193703.36"; exon_number "6";
chr9	StringTie	exon	16748211	16748263	1000	-	.	gene_id "MSTRG.193703"; transcript_id "MSTRG.193703.36"; exon_number "7";
chr9	StringTie	transcript	16541239	16870843	1000	-	.	gene_id "MSTRG.193703"; transcript_id "MSTRG.193703.37";
chr9	StringTie	exon	16541239	16541260	1000	-	.	gene_id "MSTRG.193703"; transcript_id "MSTRG.193703.37"; exon_number "1";
chr9	StringTie	exon	16548138	16548215	1000	-	.	gene_id "MSTRG.193703"; transcript_id "MSTRG.193703.37"; exon_number "2";
chr9	StringTie	exon	16552530	16552765	1000	-	.	gene_id "MSTRG.193703"; transcript_id "MSTRG.193703.37"; exon_number "3";
chr9	StringTie	exon	16582983	16583085	1000	-	.	gene_id "MSTRG.193703"; transcript_id "MSTRG.193703.37"; exon_number "4";
chr9	StringTie	exon	16727797	16727997	1000	-	.	gene_id "MSTRG.193703"; transcript_id "MSTRG.193703.37"; exon_number "5";
chr9	StringTie	exon	16870646	16870843	1000	-	.	gene_id "MSTRG.193703"; transcript_id "MSTRG.193703.37"; exon_number "6";
chr9	StringTie	transcript	16546621	16572127	1000	-	.	gene_id "MSTRG.193703"; transcript_id "MSTRG.193703.38";
chr9	StringTie	exon	16546621	16546835	1000	-	.	gene_id "MSTRG.193703"; transcript_id "MSTRG.193703.38"; exon_number "1";
chr9	StringTie	exon	16548138	16548215	1000	-	.	gene_id "MSTRG.193703"; transcript_id "MSTRG.193703.38"; exon_number "2";
chr9	StringTie	exon	16552530	16552765	1000	-	.	gene_id "MSTRG.193703"; transcript_id "MSTRG.193703.38"; exon_number "3";
chr9	StringTie	exon	16572095	16572127	1000	-	.	gene_id "MSTRG.193703"; transcript_id "MSTRG.193703.38"; exon_number "4";
chr9	StringTie	transcript	16548124	16575597	1000	-	.	gene_id "MSTRG.193703"; transcript_id "MSTRG.193703.39";
chr9	StringTie	exon	16548124	16548215	1000	-	.	gene_id "MSTRG.193703"; transcript_id "MSTRG.193703.39"; exon_number "1";
chr9	StringTie	exon	16552530	16552765	1000	-	.	gene_id "MSTRG.193703"; transcript_id "MSTRG.193703.39"; exon_number "2";
chr9	StringTie	exon	16575242	16575597	1000	-	.	gene_id "MSTRG.193703"; transcript_id "MSTRG.193703.39"; exon_number "3";
chr9	StringTie	transcript	16409472	16733800	1000	-	.	gene_id "MSTRG.193703"; transcript_id "MSTRG.193703.4";
chr9	StringTie	exon	16409472	16419643	1000	-	.	gene_id "MSTRG.193703"; transcript_id "MSTRG.193703.4"; exon_number "1";
chr9	StringTie	exon	16435555	16437524	1000	-	.	gene_id "MSTRG.193703"; transcript_id "MSTRG.193703.4"; exon_number "2";
chr9	StringTie	exon	16552530	16552765	1000	-	.	gene_id "MSTRG.193703"; transcript_id "MSTRG.193703.4"; exon_number "3";
chr9	StringTie	exon	16582983	16583085	1000	-	.	gene_id "MSTRG.193703"; transcript_id "MSTRG.193703.4"; exon_number "4";
chr9	StringTie	exon	16727797	16727997	1000	-	.	gene_id "MSTRG.193703"; transcript_id "MSTRG.193703.4"; exon_number "5";
chr9	StringTie	exon	16733729	16733800	1000	-	.	gene_id "MSTRG.193703"; transcript_id "MSTRG.193703.4"; exon_number "6";
chr9	StringTie	transcript	16548181	16728214	1000	-	.	gene_id "MSTRG.193703"; transcript_id "MSTRG.193703.40";
chr9	StringTie	exon	16548181	16548215	1000	-	.	gene_id "MSTRG.193703"; transcript_id "MSTRG.193703.40"; exon_number "1";
chr9	StringTie	exon	16551879	16551933	1000	-	.	gene_id "MSTRG.193703"; transcript_id "MSTRG.193703.40"; exon_number "2";
chr9	StringTie	exon	16552530	16552765	1000	-	.	gene_id "MSTRG.193703"; transcript_id "MSTRG.193703.40"; exon_number "3";
chr9	StringTie	exon	16582983	16583085	1000	-	.	gene_id "MSTRG.193703"; transcript_id "MSTRG.193703.40"; exon_number "4";
chr9	StringTie	exon	16727797	16727997	1000	-	.	gene_id "MSTRG.193703"; transcript_id "MSTRG.193703.40"; exon_number "5";
chr9	StringTie	exon	16728140	16728214	1000	-	.	gene_id "MSTRG.193703"; transcript_id "MSTRG.193703.40"; exon_number "6";
chr9	StringTie	transcript	16550560	16870843	1000	-	.	gene_id "MSTRG.193703"; transcript_id "MSTRG.193703.41";
chr9	StringTie	exon	16550560	16551933	1000	-	.	gene_id "MSTRG.193703"; transcript_id "MSTRG.193703.41"; exon_number "1";
chr9	StringTie	exon	16552530	16552765	1000	-	.	gene_id "MSTRG.193703"; transcript_id "MSTRG.193703.41"; exon_number "2";
chr9	StringTie	exon	16582983	16583085	1000	-	.	gene_id "MSTRG.193703"; transcript_id "MSTRG.193703.41"; exon_number "3";
chr9	StringTie	exon	16727797	16727997	1000	-	.	gene_id "MSTRG.193703"; transcript_id "MSTRG.193703.41"; exon_number "4";
chr9	StringTie	exon	16870646	16870843	1000	-	.	gene_id "MSTRG.193703"; transcript_id "MSTRG.193703.41"; exon_number "5";
chr9	StringTie	transcript	16551033	16600502	1000	-	.	gene_id "MSTRG.193703"; transcript_id "MSTRG.193703.42";
chr9	StringTie	exon	16551033	16551712	1000	-	.	gene_id "MSTRG.193703"; transcript_id "MSTRG.193703.42"; exon_number "1";
chr9	StringTie	exon	16552530	16552765	1000	-	.	gene_id "MSTRG.193703"; transcript_id "MSTRG.193703.42"; exon_number "2";
chr9	StringTie	exon	16572270	16572331	1000	-	.	gene_id "MSTRG.193703"; transcript_id "MSTRG.193703.42"; exon_number "3";
chr9	StringTie	exon	16582983	16583085	1000	-	.	gene_id "MSTRG.193703"; transcript_id "MSTRG.193703.42"; exon_number "4";
chr9	StringTie	exon	16600376	16600502	1000	-	.	gene_id "MSTRG.193703"; transcript_id "MSTRG.193703.42"; exon_number "5";
chr9	StringTie	transcript	16551437	16561789	1000	-	.	gene_id "MSTRG.193703"; transcript_id "MSTRG.193703.43";
chr9	StringTie	exon	16551437	16551712	1000	-	.	gene_id "MSTRG.193703"; transcript_id "MSTRG.193703.43"; exon_number "1";
chr9	StringTie	exon	16552530	16552765	1000	-	.	gene_id "MSTRG.193703"; transcript_id "MSTRG.193703.43"; exon_number "2";
chr9	StringTie	exon	16561743	16561789	1000	-	.	gene_id "MSTRG.193703"; transcript_id "MSTRG.193703.43"; exon_number "3";
chr9	StringTie	transcript	16551597	16572298	1000	-	.	gene_id "MSTRG.193703"; transcript_id "MSTRG.193703.44";
chr9	StringTie	exon	16551597	16551712	1000	-	.	gene_id "MSTRG.193703"; transcript_id "MSTRG.193703.44"; exon_number "1";
chr9	StringTie	exon	16552530	16552765	1000	-	.	gene_id "MSTRG.193703"; transcript_id "MSTRG.193703.44"; exon_number "2";
chr9	StringTie	exon	16572095	16572167	1000	-	.	gene_id "MSTRG.193703"; transcript_id "MSTRG.193703.44"; exon_number "3";
chr9	StringTie	exon	16572270	16572298	1000	-	.	gene_id "MSTRG.193703"; transcript_id "MSTRG.193703.44"; exon_number "4";
chr9	StringTie	transcript	16551688	16572395	1000	-	.	gene_id "MSTRG.193703"; transcript_id "MSTRG.193703.45";
chr9	StringTie	exon	16551688	16551712	1000	-	.	gene_id "MSTRG.193703"; transcript_id "MSTRG.193703.45"; exon_number "1";
chr9	StringTie	exon	16551879	16551933	1000	-	.	gene_id "MSTRG.193703"; transcript_id "MSTRG.193703.45"; exon_number "2";
chr9	StringTie	exon	16552530	16552765	1000	-	.	gene_id "MSTRG.193703"; transcript_id "MSTRG.193703.45"; exon_number "3";
chr9	StringTie	exon	16572270	16572395	1000	-	.	gene_id "MSTRG.193703"; transcript_id "MSTRG.193703.45"; exon_number "4";
chr9	StringTie	transcript	16551805	16575382	1000	-	.	gene_id "MSTRG.193703"; transcript_id "MSTRG.193703.46";
chr9	StringTie	exon	16551805	16551933	1000	-	.	gene_id "MSTRG.193703"; transcript_id "MSTRG.193703.46"; exon_number "1";
chr9	StringTie	exon	16552530	16552765	1000	-	.	gene_id "MSTRG.193703"; transcript_id "MSTRG.193703.46"; exon_number "2";
chr9	StringTie	exon	16575242	16575382	1000	-	.	gene_id "MSTRG.193703"; transcript_id "MSTRG.193703.46"; exon_number "3";
chr9	StringTie	transcript	16552414	16586656	1000	-	.	gene_id "MSTRG.193703"; transcript_id "MSTRG.193703.47";
chr9	StringTie	exon	16552414	16552765	1000	-	.	gene_id "MSTRG.193703"; transcript_id "MSTRG.193703.47"; exon_number "1";
chr9	StringTie	exon	16582983	16583085	1000	-	.	gene_id "MSTRG.193703"; transcript_id "MSTRG.193703.47"; exon_number "2";
chr9	StringTie	exon	16586326	16586656	1000	-	.	gene_id "MSTRG.193703"; transcript_id "MSTRG.193703.47"; exon_number "3";
chr9	StringTie	transcript	16552507	16607326	1000	-	.	gene_id "MSTRG.193703"; transcript_id "MSTRG.193703.48";
chr9	StringTie	exon	16552507	16552765	1000	-	.	gene_id "MSTRG.193703"; transcript_id "MSTRG.193703.48"; exon_number "1";
chr9	StringTie	exon	16582983	16583085	1000	-	.	gene_id "MSTRG.193703"; transcript_id "MSTRG.193703.48"; exon_number "2";
chr9	StringTie	exon	16607154	16607326	1000	-	.	gene_id "MSTRG.193703"; transcript_id "MSTRG.193703.48"; exon_number "3";
chr9	StringTie	transcript	16409502	16871904	1000	-	.	gene_id "MSTRG.193703"; transcript_id "MSTRG.193703.5";
chr9	StringTie	exon	16409502	16419649	1000	-	.	gene_id "MSTRG.193703"; transcript_id "MSTRG.193703.5"; exon_number "1";
chr9	StringTie	exon	16435034	16435099	1000	-	.	gene_id "MSTRG.193703"; transcript_id "MSTRG.193703.5"; exon_number "2";
chr9	StringTie	exon	16435555	16437524	1000	-	.	gene_id "MSTRG.193703"; transcript_id "MSTRG.193703.5"; exon_number "3";
chr9	StringTie	exon	16552530	16552765	1000	-	.	gene_id "MSTRG.193703"; transcript_id "MSTRG.193703.5"; exon_number "4";
chr9	StringTie	exon	16582983	16583085	1000	-	.	gene_id "MSTRG.193703"; transcript_id "MSTRG.193703.5"; exon_number "5";
chr9	StringTie	exon	16727797	16727997	1000	-	.	gene_id "MSTRG.193703"; transcript_id "MSTRG.193703.5"; exon_number "6";
chr9	StringTie	exon	16867949	16868169	1000	-	.	gene_id "MSTRG.193703"; transcript_id "MSTRG.193703.5"; exon_number "7";
chr9	StringTie	exon	16870646	16871904	1000	-	.	gene_id "MSTRG.193703"; transcript_id "MSTRG.193703.5"; exon_number "8";
chr9	StringTie	transcript	16579677	16582894	1000	-	.	gene_id "MSTRG.193703"; transcript_id "MSTRG.193703.51";
chr9	StringTie	exon	16579677	16580148	1000	-	.	gene_id "MSTRG.193703"; transcript_id "MSTRG.193703.51"; exon_number "1";
chr9	StringTie	exon	16582577	16582894	1000	-	.	gene_id "MSTRG.193703"; transcript_id "MSTRG.193703.51"; exon_number "2";
chr9	StringTie	transcript	16579701	16586993	1000	-	.	gene_id "MSTRG.193703"; transcript_id "MSTRG.193703.52";
chr9	StringTie	exon	16579701	16580148	1000	-	.	gene_id "MSTRG.193703"; transcript_id "MSTRG.193703.52"; exon_number "1";
chr9	StringTie	exon	16582983	16583085	1000	-	.	gene_id "MSTRG.193703"; transcript_id "MSTRG.193703.52"; exon_number "2";
chr9	StringTie	exon	16586326	16586993	1000	-	.	gene_id "MSTRG.193703"; transcript_id "MSTRG.193703.52"; exon_number "3";
chr9	StringTie	transcript	16579732	16742511	1000	-	.	gene_id "MSTRG.193703"; transcript_id "MSTRG.193703.53";
chr9	StringTie	exon	16579732	16580148	1000	-	.	gene_id "MSTRG.193703"; transcript_id "MSTRG.193703.53"; exon_number "1";
chr9	StringTie	exon	16582983	16583085	1000	-	.	gene_id "MSTRG.193703"; transcript_id "MSTRG.193703.53"; exon_number "2";
chr9	StringTie	exon	16727797	16727997	1000	-	.	gene_id "MSTRG.193703"; transcript_id "MSTRG.193703.53"; exon_number "3";
chr9	StringTie	exon	16738360	16738485	1000	-	.	gene_id "MSTRG.193703"; transcript_id "MSTRG.193703.53"; exon_number "4";
chr9	StringTie	exon	16742481	16742511	1000	-	.	gene_id "MSTRG.193703"; transcript_id "MSTRG.193703.53"; exon_number "5";
chr9	StringTie	transcript	16579750	16607441	1000	-	.	gene_id "MSTRG.193703"; transcript_id "MSTRG.193703.54";
chr9	StringTie	exon	16579750	16580148	1000	-	.	gene_id "MSTRG.193703"; transcript_id "MSTRG.193703.54"; exon_number "1";
chr9	StringTie	exon	16582983	16583085	1000	-	.	gene_id "MSTRG.193703"; transcript_id "MSTRG.193703.54"; exon_number "2";
chr9	StringTie	exon	16607154	16607441	1000	-	.	gene_id "MSTRG.193703"; transcript_id "MSTRG.193703.54"; exon_number "3";
chr9	StringTie	transcript	16579757	16600448	1000	-	.	gene_id "MSTRG.193703"; transcript_id "MSTRG.193703.55";
chr9	StringTie	exon	16579757	16580148	1000	-	.	gene_id "MSTRG.193703"; transcript_id "MSTRG.193703.55"; exon_number "1";
chr9	StringTie	exon	16582983	16583085	1000	-	.	gene_id "MSTRG.193703"; transcript_id "MSTRG.193703.55"; exon_number "2";
chr9	StringTie	exon	16600376	16600448	1000	-	.	gene_id "MSTRG.193703"; transcript_id "MSTRG.193703.55"; exon_number "3";
chr9	StringTie	transcript	16579791	16870877	1000	-	.	gene_id "MSTRG.193703"; transcript_id "MSTRG.193703.56";
chr9	StringTie	exon	16579791	16580148	1000	-	.	gene_id "MSTRG.193703"; transcript_id "MSTRG.193703.56"; exon_number "1";
chr9	StringTie	exon	16582983	16583085	1000	-	.	gene_id "MSTRG.193703"; transcript_id "MSTRG.193703.56"; exon_number "2";
chr9	StringTie	exon	16727797	16727997	1000	-	.	gene_id "MSTRG.193703"; transcript_id "MSTRG.193703.56"; exon_number "3";
chr9	StringTie	exon	16738360	16738485	1000	-	.	gene_id "MSTRG.193703"; transcript_id "MSTRG.193703.56"; exon_number "4";
chr9	StringTie	exon	16870646	16870877	1000	-	.	gene_id "MSTRG.193703"; transcript_id "MSTRG.193703.56"; exon_number "5";
chr9	StringTie	transcript	16579795	16867692	1000	-	.	gene_id "MSTRG.193703"; transcript_id "MSTRG.193703.58";
chr9	StringTie	exon	16579795	16580148	1000	-	.	gene_id "MSTRG.193703"; transcript_id "MSTRG.193703.58"; exon_number "1";
chr9	StringTie	exon	16582983	16583085	1000	-	.	gene_id "MSTRG.193703"; transcript_id "MSTRG.193703.58"; exon_number "2";
chr9	StringTie	exon	16727797	16727997	1000	-	.	gene_id "MSTRG.193703"; transcript_id "MSTRG.193703.58"; exon_number "3";
chr9	StringTie	exon	16738360	16738485	1000	-	.	gene_id "MSTRG.193703"; transcript_id "MSTRG.193703.58"; exon_number "4";
chr9	StringTie	exon	16867359	16867692	1000	-	.	gene_id "MSTRG.193703"; transcript_id "MSTRG.193703.58"; exon_number "5";
chr9	StringTie	transcript	16409502	16870074	1000	-	.	gene_id "MSTRG.193703"; transcript_id "MSTRG.193703.6";
chr9	StringTie	exon	16409502	16419649	1000	-	.	gene_id "MSTRG.193703"; transcript_id "MSTRG.193703.6"; exon_number "1";
chr9	StringTie	exon	16435038	16435099	1000	-	.	gene_id "MSTRG.193703"; transcript_id "MSTRG.193703.6"; exon_number "2";
chr9	StringTie	exon	16435555	16437524	1000	-	.	gene_id "MSTRG.193703"; transcript_id "MSTRG.193703.6"; exon_number "3";
chr9	StringTie	exon	16552530	16552765	1000	-	.	gene_id "MSTRG.193703"; transcript_id "MSTRG.193703.6"; exon_number "4";
chr9	StringTie	exon	16582983	16583085	1000	-	.	gene_id "MSTRG.193703"; transcript_id "MSTRG.193703.6"; exon_number "5";
chr9	StringTie	exon	16727797	16727997	1000	-	.	gene_id "MSTRG.193703"; transcript_id "MSTRG.193703.6"; exon_number "6";
chr9	StringTie	exon	16867949	16870074	1000	-	.	gene_id "MSTRG.193703"; transcript_id "MSTRG.193703.6"; exon_number "7";
chr9	StringTie	transcript	16671620	16738702	1000	-	.	gene_id "MSTRG.193703"; transcript_id "MSTRG.193703.62";
chr9	StringTie	exon	16671620	16672371	1000	-	.	gene_id "MSTRG.193703"; transcript_id "MSTRG.193703.62"; exon_number "1";
chr9	StringTie	exon	16693005	16700921	1000	-	.	gene_id "MSTRG.193703"; transcript_id "MSTRG.193703.62"; exon_number "2";
chr9	StringTie	exon	16727797	16727997	1000	-	.	gene_id "MSTRG.193703"; transcript_id "MSTRG.193703.62"; exon_number "3";
chr9	StringTie	exon	16738360	16738702	1000	-	.	gene_id "MSTRG.193703"; transcript_id "MSTRG.193703.62"; exon_number "4";
chr9	StringTie	transcript	16707202	16738796	1000	-	.	gene_id "MSTRG.193703"; transcript_id "MSTRG.193703.63";
chr9	StringTie	exon	16707202	16707584	1000	-	.	gene_id "MSTRG.193703"; transcript_id "MSTRG.193703.63"; exon_number "1";
chr9	StringTie	exon	16727797	16727997	1000	-	.	gene_id "MSTRG.193703"; transcript_id "MSTRG.193703.63"; exon_number "2";
chr9	StringTie	exon	16738360	16738796	1000	-	.	gene_id "MSTRG.193703"; transcript_id "MSTRG.193703.63"; exon_number "3";
chr9	StringTie	transcript	16721258	16738610	1000	-	.	gene_id "MSTRG.193703"; transcript_id "MSTRG.193703.64";
chr9	StringTie	exon	16721258	16721449	1000	-	.	gene_id "MSTRG.193703"; transcript_id "MSTRG.193703.64"; exon_number "1";
chr9	StringTie	exon	16727797	16727997	1000	-	.	gene_id "MSTRG.193703"; transcript_id "MSTRG.193703.64"; exon_number "2";
chr9	StringTie	exon	16738360	16738610	1000	-	.	gene_id "MSTRG.193703"; transcript_id "MSTRG.193703.64"; exon_number "3";
chr9	StringTie	transcript	16727444	16738486	1000	-	.	gene_id "MSTRG.193703"; transcript_id "MSTRG.193703.65";
chr9	StringTie	exon	16727444	16727484	1000	-	.	gene_id "MSTRG.193703"; transcript_id "MSTRG.193703.65"; exon_number "1";
chr9	StringTie	exon	16727797	16727997	1000	-	.	gene_id "MSTRG.193703"; transcript_id "MSTRG.193703.65"; exon_number "2";
chr9	StringTie	exon	16738360	16738486	1000	-	.	gene_id "MSTRG.193703"; transcript_id "MSTRG.193703.65"; exon_number "3";
chr9	StringTie	transcript	16841299	16871354	1000	-	.	gene_id "MSTRG.193703"; transcript_id "MSTRG.193703.66";
chr9	StringTie	exon	16841299	16849331	1000	-	.	gene_id "MSTRG.193703"; transcript_id "MSTRG.193703.66"; exon_number "1";
chr9	StringTie	exon	16870646	16871354	1000	-	.	gene_id "MSTRG.193703"; transcript_id "MSTRG.193703.66"; exon_number "2";
chr9	StringTie	transcript	16872355	16896141	1000	-	.	gene_id "MSTRG.193703"; transcript_id "MSTRG.193703.67";
chr9	StringTie	exon	16872355	16872777	1000	-	.	gene_id "MSTRG.193703"; transcript_id "MSTRG.193703.67"; exon_number "1";
chr9	StringTie	exon	16889917	16890056	1000	-	.	gene_id "MSTRG.193703"; transcript_id "MSTRG.193703.67"; exon_number "2";
chr9	StringTie	exon	16896119	16896141	1000	-	.	gene_id "MSTRG.193703"; transcript_id "MSTRG.193703.67"; exon_number "3";
chr9	StringTie	transcript	16409502	16868170	1000	-	.	gene_id "MSTRG.193703"; transcript_id "MSTRG.193703.7";
chr9	StringTie	exon	16409502	16419643	1000	-	.	gene_id "MSTRG.193703"; transcript_id "MSTRG.193703.7"; exon_number "1";
chr9	StringTie	exon	16435555	16437524	1000	-	.	gene_id "MSTRG.193703"; transcript_id "MSTRG.193703.7"; exon_number "2";
chr9	StringTie	exon	16552530	16552765	1000	-	.	gene_id "MSTRG.193703"; transcript_id "MSTRG.193703.7"; exon_number "3";
chr9	StringTie	exon	16582983	16583085	1000	-	.	gene_id "MSTRG.193703"; transcript_id "MSTRG.193703.7"; exon_number "4";
chr9	StringTie	exon	16727797	16727997	1000	-	.	gene_id "MSTRG.193703"; transcript_id "MSTRG.193703.7"; exon_number "5";
chr9	StringTie	exon	16867949	16868170	1000	-	.	gene_id "MSTRG.193703"; transcript_id "MSTRG.193703.7"; exon_number "6";
chr9	StringTie	transcript	16409502	16742511	1000	-	.	gene_id "MSTRG.193703"; transcript_id "MSTRG.193703.8";
chr9	StringTie	exon	16409502	16419649	1000	-	.	gene_id "MSTRG.193703"; transcript_id "MSTRG.193703.8"; exon_number "1";
chr9	StringTie	exon	16421262	16421295	1000	-	.	gene_id "MSTRG.193703"; transcript_id "MSTRG.193703.8"; exon_number "2";
chr9	StringTie	exon	16435555	16437524	1000	-	.	gene_id "MSTRG.193703"; transcript_id "MSTRG.193703.8"; exon_number "3";
chr9	StringTie	exon	16552530	16552765	1000	-	.	gene_id "MSTRG.193703"; transcript_id "MSTRG.193703.8"; exon_number "4";
chr9	StringTie	exon	16582983	16583085	1000	-	.	gene_id "MSTRG.193703"; transcript_id "MSTRG.193703.8"; exon_number "5";
chr9	StringTie	exon	16727797	16727997	1000	-	.	gene_id "MSTRG.193703"; transcript_id "MSTRG.193703.8"; exon_number "6";
chr9	StringTie	exon	16738360	16738485	1000	-	.	gene_id "MSTRG.193703"; transcript_id "MSTRG.193703.8"; exon_number "7";
chr9	StringTie	exon	16742481	16742511	1000	-	.	gene_id "MSTRG.193703"; transcript_id "MSTRG.193703.8"; exon_number "8";
chr9	StringTie	transcript	16409502	16896141	1000	-	.	gene_id "MSTRG.193703"; transcript_id "MSTRG.193703.9";
chr9	StringTie	exon	16409502	16419649	1000	-	.	gene_id "MSTRG.193703"; transcript_id "MSTRG.193703.9"; exon_number "1";
chr9	StringTie	exon	16421262	16421295	1000	-	.	gene_id "MSTRG.193703"; transcript_id "MSTRG.193703.9"; exon_number "2";
chr9	StringTie	exon	16429300	16429999	1000	-	.	gene_id "MSTRG.193703"; transcript_id "MSTRG.193703.9"; exon_number "3";
chr9	StringTie	exon	16435555	16437524	1000	-	.	gene_id "MSTRG.193703"; transcript_id "MSTRG.193703.9"; exon_number "4";
chr9	StringTie	exon	16552530	16552765	1000	-	.	gene_id "MSTRG.193703"; transcript_id "MSTRG.193703.9"; exon_number "5";
chr9	StringTie	exon	16582983	16583085	1000	-	.	gene_id "MSTRG.193703"; transcript_id "MSTRG.193703.9"; exon_number "6";
chr9	StringTie	exon	16727797	16727997	1000	-	.	gene_id "MSTRG.193703"; transcript_id "MSTRG.193703.9"; exon_number "7";
chr9	StringTie	exon	16738360	16738485	1000	-	.	gene_id "MSTRG.193703"; transcript_id "MSTRG.193703.9"; exon_number "8";
chr9	StringTie	exon	16870646	16872777	1000	-	.	gene_id "MSTRG.193703"; transcript_id "MSTRG.193703.9"; exon_number "9";
chr9	StringTie	exon	16896119	16896141	1000	-	.	gene_id "MSTRG.193703"; transcript_id "MSTRG.193703.9"; exon_number "10";
chr9	StringTie	transcript	16473188	16476237	1000	+	.	gene_id "MSTRG.193704"; transcript_id "ENST00000430640"; gene_name "RP11-183I6.2"; ref_gene_id "ENSG00000231756";
chr9	StringTie	exon	16473188	16473356	1000	+	.	gene_id "MSTRG.193704"; transcript_id "ENST00000430640"; exon_number "1"; gene_name "RP11-183I6.2"; ref_gene_id "ENSG00000231756";
chr9	StringTie	exon	16475993	16476237	1000	+	.	gene_id "MSTRG.193704"; transcript_id "ENST00000430640"; exon_number "2"; gene_name "RP11-183I6.2"; ref_gene_id "ENSG00000231756";
chr9	StringTie	transcript	16612973	16615586	1000	+	.	gene_id "MSTRG.193705"; transcript_id "MSTRG.193705.1";
chr9	StringTie	exon	16612973	16613013	1000	+	.	gene_id "MSTRG.193705"; transcript_id "MSTRG.193705.1"; exon_number "1";
chr9	StringTie	exon	16615428	16615586	1000	+	.	gene_id "MSTRG.193705"; transcript_id "MSTRG.193705.1"; exon_number "2";
chr9	StringTie	transcript	16625676	16626390	1000	+	.	gene_id "MSTRG.193706"; transcript_id "ENST00000439447"; gene_name "RP11-62F24.1"; ref_gene_id "ENSG00000230694";
chr9	StringTie	exon	16625676	16625897	1000	+	.	gene_id "MSTRG.193706"; transcript_id "ENST00000439447"; exon_number "1"; gene_name "RP11-62F24.1"; ref_gene_id "ENSG00000230694";
chr9	StringTie	exon	16626158	16626390	1000	+	.	gene_id "MSTRG.193706"; transcript_id "ENST00000439447"; exon_number "2"; gene_name "RP11-62F24.1"; ref_gene_id "ENSG00000230694";
chr9	StringTie	transcript	16726814	16727524	1000	+	.	gene_id "MSTRG.193707"; transcript_id "ENST00000450445"; gene_name "RP11-62F24.2"; ref_gene_id "ENSG00000234779";
chr9	StringTie	exon	16726814	16726955	1000	+	.	gene_id "MSTRG.193707"; transcript_id "ENST00000450445"; exon_number "1"; gene_name "RP11-62F24.2"; ref_gene_id "ENSG00000234779";
chr9	StringTie	exon	16727031	16727106	1000	+	.	gene_id "MSTRG.193707"; transcript_id "ENST00000450445"; exon_number "2"; gene_name "RP11-62F24.2"; ref_gene_id "ENSG00000234779";
chr9	StringTie	exon	16727315	16727524	1000	+	.	gene_id "MSTRG.193707"; transcript_id "ENST00000450445"; exon_number "3"; gene_name "RP11-62F24.2"; ref_gene_id "ENSG00000234779";
chr9	StringTie	transcript	16722078	16728425	1000	+	.	gene_id "MSTRG.193707"; transcript_id "MSTRG.193707.1";
chr9	StringTie	exon	16722078	16727106	1000	+	.	gene_id "MSTRG.193707"; transcript_id "MSTRG.193707.1"; exon_number "1";
chr9	StringTie	exon	16727315	16728425	1000	+	.	gene_id "MSTRG.193707"; transcript_id "MSTRG.193707.1"; exon_number "2";
chr9	StringTie	transcript	16726390	16727690	1000	+	.	gene_id "MSTRG.193707"; transcript_id "MSTRG.193707.2";
chr9	StringTie	exon	16726390	16726416	1000	+	.	gene_id "MSTRG.193707"; transcript_id "MSTRG.193707.2"; exon_number "1";
chr9	StringTie	exon	16726761	16727106	1000	+	.	gene_id "MSTRG.193707"; transcript_id "MSTRG.193707.2"; exon_number "2";
chr9	StringTie	exon	16727315	16727690	1000	+	.	gene_id "MSTRG.193707"; transcript_id "MSTRG.193707.2"; exon_number "3";
chr9	StringTie	transcript	16726751	16727542	1000	+	.	gene_id "MSTRG.193707"; transcript_id "MSTRG.193707.3";
chr9	StringTie	exon	16726751	16726955	1000	+	.	gene_id "MSTRG.193707"; transcript_id "MSTRG.193707.3"; exon_number "1";
chr9	StringTie	exon	16727031	16727542	1000	+	.	gene_id "MSTRG.193707"; transcript_id "MSTRG.193707.3"; exon_number "2";
chr9	StringTie	transcript	16775573	16775845	1000	-	.	gene_id "MSTRG.193708"; transcript_id "ENST00000438629"; gene_name "LSM1P1"; ref_gene_id "ENSG00000233551";
chr9	StringTie	exon	16775573	16775845	1000	-	.	gene_id "MSTRG.193708"; transcript_id "ENST00000438629"; exon_number "1"; gene_name "LSM1P1"; ref_gene_id "ENSG00000233551";
chr9	StringTie	transcript	16800183	16802582	1000	+	.	gene_id "MSTRG.193709"; transcript_id "MSTRG.193709.1";
chr9	StringTie	exon	16800183	16802535	1000	+	.	gene_id "MSTRG.193709"; transcript_id "MSTRG.193709.1"; exon_number "1";
chr9	StringTie	exon	16802563	16802582	1000	+	.	gene_id "MSTRG.193709"; transcript_id "MSTRG.193709.1"; exon_number "2";
chr10	StringTie	transcript	14679244	14680006	1000	.	.	gene_id "MSTRG.19371"; transcript_id "MSTRG.19371.1";
chr10	StringTie	exon	14679244	14680006	1000	.	.	gene_id "MSTRG.19371"; transcript_id "MSTRG.19371.1"; exon_number "1";
chr9	StringTie	transcript	16896956	16897185	1000	.	.	gene_id "MSTRG.193710"; transcript_id "MSTRG.193710.1";
chr9	StringTie	exon	16896956	16897185	1000	.	.	gene_id "MSTRG.193710"; transcript_id "MSTRG.193710.1"; exon_number "1";
chr9	StringTie	transcript	16900425	16900645	1000	.	.	gene_id "MSTRG.193711"; transcript_id "MSTRG.193711.1";
chr9	StringTie	exon	16900425	16900645	1000	.	.	gene_id "MSTRG.193711"; transcript_id "MSTRG.193711.1"; exon_number "1";
chr9	StringTie	transcript	16901443	16901666	1000	.	.	gene_id "MSTRG.193712"; transcript_id "MSTRG.193712.1";
chr9	StringTie	exon	16901443	16901666	1000	.	.	gene_id "MSTRG.193712"; transcript_id "MSTRG.193712.1"; exon_number "1";
chr9	StringTie	transcript	16903544	16905603	1000	+	.	gene_id "MSTRG.193713"; transcript_id "MSTRG.193713.1";
chr9	StringTie	exon	16903544	16905603	1000	+	.	gene_id "MSTRG.193713"; transcript_id "MSTRG.193713.1"; exon_number "1";
chr9	StringTie	transcript	16905925	16906662	1000	.	.	gene_id "MSTRG.193714"; transcript_id "MSTRG.193714.1";
chr9	StringTie	exon	16905925	16906662	1000	.	.	gene_id "MSTRG.193714"; transcript_id "MSTRG.193714.1"; exon_number "1";
chr9	StringTie	transcript	16908892	16909918	1000	.	.	gene_id "MSTRG.193715"; transcript_id "MSTRG.193715.1";
chr9	StringTie	exon	16908892	16909918	1000	.	.	gene_id "MSTRG.193715"; transcript_id "MSTRG.193715.1"; exon_number "1";
chr9	StringTie	transcript	16912798	16913083	1000	.	.	gene_id "MSTRG.193716"; transcript_id "MSTRG.193716.1";
chr9	StringTie	exon	16912798	16913083	1000	.	.	gene_id "MSTRG.193716"; transcript_id "MSTRG.193716.1"; exon_number "1";
chr9	StringTie	transcript	16914569	16914980	1000	.	.	gene_id "MSTRG.193717"; transcript_id "MSTRG.193717.1";
chr9	StringTie	exon	16914569	16914980	1000	.	.	gene_id "MSTRG.193717"; transcript_id "MSTRG.193717.1"; exon_number "1";
chr9	StringTie	transcript	16917524	16923785	1000	+	.	gene_id "MSTRG.193718"; transcript_id "MSTRG.193718.1";
chr9	StringTie	exon	16917524	16917598	1000	+	.	gene_id "MSTRG.193718"; transcript_id "MSTRG.193718.1"; exon_number "1";
chr9	StringTie	exon	16918268	16918334	1000	+	.	gene_id "MSTRG.193718"; transcript_id "MSTRG.193718.1"; exon_number "2";
chr9	StringTie	exon	16918429	16918523	1000	+	.	gene_id "MSTRG.193718"; transcript_id "MSTRG.193718.1"; exon_number "3";
chr9	StringTie	exon	16922527	16923785	1000	+	.	gene_id "MSTRG.193718"; transcript_id "MSTRG.193718.1"; exon_number "4";
chr9	StringTie	transcript	16917524	16922608	1000	+	.	gene_id "MSTRG.193718"; transcript_id "MSTRG.193718.2";
chr9	StringTie	exon	16917524	16917598	1000	+	.	gene_id "MSTRG.193718"; transcript_id "MSTRG.193718.2"; exon_number "1";
chr9	StringTie	exon	16918268	16918334	1000	+	.	gene_id "MSTRG.193718"; transcript_id "MSTRG.193718.2"; exon_number "2";
chr9	StringTie	exon	16922527	16922608	1000	+	.	gene_id "MSTRG.193718"; transcript_id "MSTRG.193718.2"; exon_number "3";
chr9	StringTie	transcript	16924418	16926069	1000	.	.	gene_id "MSTRG.193719"; transcript_id "MSTRG.193719.1";
chr9	StringTie	exon	16924418	16926069	1000	.	.	gene_id "MSTRG.193719"; transcript_id "MSTRG.193719.1"; exon_number "1";
chr10	StringTie	transcript	14680463	14680816	1000	.	.	gene_id "MSTRG.19372"; transcript_id "MSTRG.19372.1";
chr10	StringTie	exon	14680463	14680816	1000	.	.	gene_id "MSTRG.19372"; transcript_id "MSTRG.19372.1"; exon_number "1";
chr9	StringTie	transcript	16926879	16927079	1000	.	.	gene_id "MSTRG.193720"; transcript_id "MSTRG.193720.1";
chr9	StringTie	exon	16926879	16927079	1000	.	.	gene_id "MSTRG.193720"; transcript_id "MSTRG.193720.1"; exon_number "1";
chr9	StringTie	transcript	16928817	16929073	1000	.	.	gene_id "MSTRG.193721"; transcript_id "MSTRG.193721.1";
chr9	StringTie	exon	16928817	16929073	1000	.	.	gene_id "MSTRG.193721"; transcript_id "MSTRG.193721.1"; exon_number "1";
chr9	StringTie	transcript	16931076	16931292	1000	.	.	gene_id "MSTRG.193722"; transcript_id "MSTRG.193722.1";
chr9	StringTie	exon	16931076	16931292	1000	.	.	gene_id "MSTRG.193722"; transcript_id "MSTRG.193722.1"; exon_number "1";
chr9	StringTie	transcript	16931766	16932088	1000	.	.	gene_id "MSTRG.193723"; transcript_id "MSTRG.193723.1";
chr9	StringTie	exon	16931766	16932088	1000	.	.	gene_id "MSTRG.193723"; transcript_id "MSTRG.193723.1"; exon_number "1";
chr9	StringTie	transcript	16934383	16934659	1000	.	.	gene_id "MSTRG.193724"; transcript_id "MSTRG.193724.1";
chr9	StringTie	exon	16934383	16934659	1000	.	.	gene_id "MSTRG.193724"; transcript_id "MSTRG.193724.1"; exon_number "1";
chr9	StringTie	transcript	16936313	16939750	1000	.	.	gene_id "MSTRG.193725"; transcript_id "MSTRG.193725.1";
chr9	StringTie	exon	16936313	16939750	1000	.	.	gene_id "MSTRG.193725"; transcript_id "MSTRG.193725.1"; exon_number "1";
chr9	StringTie	transcript	16952136	16952337	1000	.	.	gene_id "MSTRG.193726"; transcript_id "MSTRG.193726.1";
chr9	StringTie	exon	16952136	16952337	1000	.	.	gene_id "MSTRG.193726"; transcript_id "MSTRG.193726.1"; exon_number "1";
chr9	StringTie	transcript	16953769	16954125	1000	.	.	gene_id "MSTRG.193727"; transcript_id "MSTRG.193727.1";
chr9	StringTie	exon	16953769	16954125	1000	.	.	gene_id "MSTRG.193727"; transcript_id "MSTRG.193727.1"; exon_number "1";
chr9	StringTie	transcript	16957397	16957765	1000	.	.	gene_id "MSTRG.193728"; transcript_id "MSTRG.193728.1";
chr9	StringTie	exon	16957397	16957765	1000	.	.	gene_id "MSTRG.193728"; transcript_id "MSTRG.193728.1"; exon_number "1";
chr9	StringTie	transcript	16958910	16983937	1000	+	.	gene_id "MSTRG.193729"; transcript_id "MSTRG.193729.1";
chr9	StringTie	exon	16958910	16958995	1000	+	.	gene_id "MSTRG.193729"; transcript_id "MSTRG.193729.1"; exon_number "1";
chr9	StringTie	exon	16981484	16981704	1000	+	.	gene_id "MSTRG.193729"; transcript_id "MSTRG.193729.1"; exon_number "2";
chr9	StringTie	exon	16982966	16983937	1000	+	.	gene_id "MSTRG.193729"; transcript_id "MSTRG.193729.1"; exon_number "3";
chr10	StringTie	transcript	14681338	14681743	1000	.	.	gene_id "MSTRG.19373"; transcript_id "MSTRG.19373.1";
chr10	StringTie	exon	14681338	14681743	1000	.	.	gene_id "MSTRG.19373"; transcript_id "MSTRG.19373.1"; exon_number "1";
chr9	StringTie	transcript	16963938	16964246	1000	.	.	gene_id "MSTRG.193730"; transcript_id "MSTRG.193730.1";
chr9	StringTie	exon	16963938	16964246	1000	.	.	gene_id "MSTRG.193730"; transcript_id "MSTRG.193730.1"; exon_number "1";
chr9	StringTie	transcript	16976424	16988748	1000	-	.	gene_id "MSTRG.193731"; transcript_id "MSTRG.193731.1";
chr9	StringTie	exon	16976424	16978315	1000	-	.	gene_id "MSTRG.193731"; transcript_id "MSTRG.193731.1"; exon_number "1";
chr9	StringTie	exon	16982723	16982867	1000	-	.	gene_id "MSTRG.193731"; transcript_id "MSTRG.193731.1"; exon_number "2";
chr9	StringTie	exon	16986580	16986814	1000	-	.	gene_id "MSTRG.193731"; transcript_id "MSTRG.193731.1"; exon_number "3";
chr9	StringTie	exon	16988621	16988748	1000	-	.	gene_id "MSTRG.193731"; transcript_id "MSTRG.193731.1"; exon_number "4";
chr9	StringTie	transcript	16976424	16978683	1000	+	.	gene_id "MSTRG.193732"; transcript_id "MSTRG.193732.1";
chr9	StringTie	exon	16976424	16977708	1000	+	.	gene_id "MSTRG.193732"; transcript_id "MSTRG.193732.1"; exon_number "1";
chr9	StringTie	exon	16977748	16978683	1000	+	.	gene_id "MSTRG.193732"; transcript_id "MSTRG.193732.1"; exon_number "2";
chr9	StringTie	transcript	17002827	17003446	1000	.	.	gene_id "MSTRG.193733"; transcript_id "MSTRG.193733.1";
chr9	StringTie	exon	17002827	17003446	1000	.	.	gene_id "MSTRG.193733"; transcript_id "MSTRG.193733.1"; exon_number "1";
chr9	StringTie	transcript	17012495	17019755	1000	-	.	gene_id "MSTRG.193734"; transcript_id "MSTRG.193734.1";
chr9	StringTie	exon	17012495	17013580	1000	-	.	gene_id "MSTRG.193734"; transcript_id "MSTRG.193734.1"; exon_number "1";
chr9	StringTie	exon	17019500	17019755	1000	-	.	gene_id "MSTRG.193734"; transcript_id "MSTRG.193734.1"; exon_number "2";
chr9	StringTie	transcript	17012495	17019705	1000	-	.	gene_id "MSTRG.193734"; transcript_id "MSTRG.193734.2";
chr9	StringTie	exon	17012495	17013580	1000	-	.	gene_id "MSTRG.193734"; transcript_id "MSTRG.193734.2"; exon_number "1";
chr9	StringTie	exon	17018278	17018437	1000	-	.	gene_id "MSTRG.193734"; transcript_id "MSTRG.193734.2"; exon_number "2";
chr9	StringTie	exon	17019500	17019705	1000	-	.	gene_id "MSTRG.193734"; transcript_id "MSTRG.193734.2"; exon_number "3";
chr9	StringTie	transcript	17012508	17019755	1000	-	.	gene_id "MSTRG.193734"; transcript_id "MSTRG.193734.3";
chr9	StringTie	exon	17012508	17013580	1000	-	.	gene_id "MSTRG.193734"; transcript_id "MSTRG.193734.3"; exon_number "1";
chr9	StringTie	exon	17019525	17019755	1000	-	.	gene_id "MSTRG.193734"; transcript_id "MSTRG.193734.3"; exon_number "2";
chr9	StringTie	transcript	17012508	17019747	1000	-	.	gene_id "MSTRG.193734"; transcript_id "MSTRG.193734.4";
chr9	StringTie	exon	17012508	17013580	1000	-	.	gene_id "MSTRG.193734"; transcript_id "MSTRG.193734.4"; exon_number "1";
chr9	StringTie	exon	17018278	17018437	1000	-	.	gene_id "MSTRG.193734"; transcript_id "MSTRG.193734.4"; exon_number "2";
chr9	StringTie	exon	17019525	17019747	1000	-	.	gene_id "MSTRG.193734"; transcript_id "MSTRG.193734.4"; exon_number "3";
chr9	StringTie	transcript	17012554	17019653	1000	-	.	gene_id "MSTRG.193734"; transcript_id "MSTRG.193734.5";
chr9	StringTie	exon	17012554	17013580	1000	-	.	gene_id "MSTRG.193734"; transcript_id "MSTRG.193734.5"; exon_number "1";
chr9	StringTie	exon	17019082	17019184	1000	-	.	gene_id "MSTRG.193734"; transcript_id "MSTRG.193734.5"; exon_number "2";
chr9	StringTie	exon	17019500	17019653	1000	-	.	gene_id "MSTRG.193734"; transcript_id "MSTRG.193734.5"; exon_number "3";
chr9	StringTie	transcript	17012557	17019747	1000	-	.	gene_id "MSTRG.193734"; transcript_id "MSTRG.193734.6";
chr9	StringTie	exon	17012557	17013580	1000	-	.	gene_id "MSTRG.193734"; transcript_id "MSTRG.193734.6"; exon_number "1";
chr9	StringTie	exon	17018278	17018437	1000	-	.	gene_id "MSTRG.193734"; transcript_id "MSTRG.193734.6"; exon_number "2";
chr9	StringTie	exon	17019082	17019184	1000	-	.	gene_id "MSTRG.193734"; transcript_id "MSTRG.193734.6"; exon_number "3";
chr9	StringTie	exon	17019525	17019747	1000	-	.	gene_id "MSTRG.193734"; transcript_id "MSTRG.193734.6"; exon_number "4";
chr9	StringTie	transcript	17012558	17019598	1000	-	.	gene_id "MSTRG.193734"; transcript_id "MSTRG.193734.7";
chr9	StringTie	exon	17012558	17013580	1000	-	.	gene_id "MSTRG.193734"; transcript_id "MSTRG.193734.7"; exon_number "1";
chr9	StringTie	exon	17018278	17018437	1000	-	.	gene_id "MSTRG.193734"; transcript_id "MSTRG.193734.7"; exon_number "2";
chr9	StringTie	exon	17019082	17019184	1000	-	.	gene_id "MSTRG.193734"; transcript_id "MSTRG.193734.7"; exon_number "3";
chr9	StringTie	exon	17019500	17019598	1000	-	.	gene_id "MSTRG.193734"; transcript_id "MSTRG.193734.7"; exon_number "4";
chr9	StringTie	transcript	17048919	17112815	1000	+	.	gene_id "MSTRG.193735"; transcript_id "ENST00000430545"; gene_name "RP11-132E11.2"; ref_gene_id "ENSG00000237153";
chr9	StringTie	exon	17048919	17049041	1000	+	.	gene_id "MSTRG.193735"; transcript_id "ENST00000430545"; exon_number "1"; gene_name "RP11-132E11.2"; ref_gene_id "ENSG00000237153";
chr9	StringTie	exon	17112273	17112815	1000	+	.	gene_id "MSTRG.193735"; transcript_id "ENST00000430545"; exon_number "2"; gene_name "RP11-132E11.2"; ref_gene_id "ENSG00000237153";
chr9	StringTie	transcript	17013941	17112815	1000	+	.	gene_id "MSTRG.193735"; transcript_id "MSTRG.193735.1";
chr9	StringTie	exon	17013941	17014221	1000	+	.	gene_id "MSTRG.193735"; transcript_id "MSTRG.193735.1"; exon_number "1";
chr9	StringTie	exon	17020242	17020316	1000	+	.	gene_id "MSTRG.193735"; transcript_id "MSTRG.193735.1"; exon_number "2";
chr9	StringTie	exon	17022697	17022739	1000	+	.	gene_id "MSTRG.193735"; transcript_id "MSTRG.193735.1"; exon_number "3";
chr9	StringTie	exon	17033579	17034014	1000	+	.	gene_id "MSTRG.193735"; transcript_id "MSTRG.193735.1"; exon_number "4";
chr9	StringTie	exon	17048919	17049041	1000	+	.	gene_id "MSTRG.193735"; transcript_id "MSTRG.193735.1"; exon_number "5";
chr9	StringTie	exon	17112273	17112815	1000	+	.	gene_id "MSTRG.193735"; transcript_id "MSTRG.193735.1"; exon_number "6";
chr9	StringTie	transcript	17048923	17058339	1000	+	.	gene_id "MSTRG.193735"; transcript_id "MSTRG.193735.10";
chr9	StringTie	exon	17048923	17049041	1000	+	.	gene_id "MSTRG.193735"; transcript_id "MSTRG.193735.10"; exon_number "1";
chr9	StringTie	exon	17058177	17058339	1000	+	.	gene_id "MSTRG.193735"; transcript_id "MSTRG.193735.10"; exon_number "2";
chr9	StringTie	transcript	17075853	17115070	1000	+	.	gene_id "MSTRG.193735"; transcript_id "MSTRG.193735.11";
chr9	StringTie	exon	17075853	17075944	1000	+	.	gene_id "MSTRG.193735"; transcript_id "MSTRG.193735.11"; exon_number "1";
chr9	StringTie	exon	17091060	17091114	1000	+	.	gene_id "MSTRG.193735"; transcript_id "MSTRG.193735.11"; exon_number "2";
chr9	StringTie	exon	17092503	17092570	1000	+	.	gene_id "MSTRG.193735"; transcript_id "MSTRG.193735.11"; exon_number "3";
chr9	StringTie	exon	17097801	17098231	1000	+	.	gene_id "MSTRG.193735"; transcript_id "MSTRG.193735.11"; exon_number "4";
chr9	StringTie	exon	17112273	17115070	1000	+	.	gene_id "MSTRG.193735"; transcript_id "MSTRG.193735.11"; exon_number "5";
chr9	StringTie	transcript	17075853	17100288	1000	+	.	gene_id "MSTRG.193735"; transcript_id "MSTRG.193735.12";
chr9	StringTie	exon	17075853	17075944	1000	+	.	gene_id "MSTRG.193735"; transcript_id "MSTRG.193735.12"; exon_number "1";
chr9	StringTie	exon	17097801	17100288	1000	+	.	gene_id "MSTRG.193735"; transcript_id "MSTRG.193735.12"; exon_number "2";
chr9	StringTie	transcript	17090709	17115382	1000	+	.	gene_id "MSTRG.193735"; transcript_id "MSTRG.193735.13";
chr9	StringTie	exon	17090709	17091114	1000	+	.	gene_id "MSTRG.193735"; transcript_id "MSTRG.193735.13"; exon_number "1";
chr9	StringTie	exon	17097801	17098231	1000	+	.	gene_id "MSTRG.193735"; transcript_id "MSTRG.193735.13"; exon_number "2";
chr9	StringTie	exon	17112273	17115382	1000	+	.	gene_id "MSTRG.193735"; transcript_id "MSTRG.193735.13"; exon_number "3";
chr9	StringTie	transcript	17091093	17115070	1000	+	.	gene_id "MSTRG.193735"; transcript_id "MSTRG.193735.14";
chr9	StringTie	exon	17091093	17091114	1000	+	.	gene_id "MSTRG.193735"; transcript_id "MSTRG.193735.14"; exon_number "1";
chr9	StringTie	exon	17112273	17115070	1000	+	.	gene_id "MSTRG.193735"; transcript_id "MSTRG.193735.14"; exon_number "2";
chr9	StringTie	transcript	17094187	17115099	1000	+	.	gene_id "MSTRG.193735"; transcript_id "MSTRG.193735.15";
chr9	StringTie	exon	17094187	17094220	1000	+	.	gene_id "MSTRG.193735"; transcript_id "MSTRG.193735.15"; exon_number "1";
chr9	StringTie	exon	17097801	17098231	1000	+	.	gene_id "MSTRG.193735"; transcript_id "MSTRG.193735.15"; exon_number "2";
chr9	StringTie	exon	17112273	17115099	1000	+	.	gene_id "MSTRG.193735"; transcript_id "MSTRG.193735.15"; exon_number "3";
chr9	StringTie	transcript	17102544	17115094	1000	+	.	gene_id "MSTRG.193735"; transcript_id "MSTRG.193735.16";
chr9	StringTie	exon	17102544	17102569	1000	+	.	gene_id "MSTRG.193735"; transcript_id "MSTRG.193735.16"; exon_number "1";
chr9	StringTie	exon	17112273	17115094	1000	+	.	gene_id "MSTRG.193735"; transcript_id "MSTRG.193735.16"; exon_number "2";
chr9	StringTie	transcript	17013951	17036984	1000	+	.	gene_id "MSTRG.193735"; transcript_id "MSTRG.193735.2";
chr9	StringTie	exon	17013951	17014221	1000	+	.	gene_id "MSTRG.193735"; transcript_id "MSTRG.193735.2"; exon_number "1";
chr9	StringTie	exon	17036866	17036984	1000	+	.	gene_id "MSTRG.193735"; transcript_id "MSTRG.193735.2"; exon_number "2";
chr9	StringTie	transcript	17013953	17061382	1000	+	.	gene_id "MSTRG.193735"; transcript_id "MSTRG.193735.3";
chr9	StringTie	exon	17013953	17014221	1000	+	.	gene_id "MSTRG.193735"; transcript_id "MSTRG.193735.3"; exon_number "1";
chr9	StringTie	exon	17033579	17034014	1000	+	.	gene_id "MSTRG.193735"; transcript_id "MSTRG.193735.3"; exon_number "2";
chr9	StringTie	exon	17048053	17048092	1000	+	.	gene_id "MSTRG.193735"; transcript_id "MSTRG.193735.3"; exon_number "3";
chr9	StringTie	exon	17048919	17049041	1000	+	.	gene_id "MSTRG.193735"; transcript_id "MSTRG.193735.3"; exon_number "4";
chr9	StringTie	exon	17050557	17050622	1000	+	.	gene_id "MSTRG.193735"; transcript_id "MSTRG.193735.3"; exon_number "5";
chr9	StringTie	exon	17061357	17061382	1000	+	.	gene_id "MSTRG.193735"; transcript_id "MSTRG.193735.3"; exon_number "6";
chr9	StringTie	transcript	17018216	17058199	1000	+	.	gene_id "MSTRG.193735"; transcript_id "MSTRG.193735.4";
chr9	StringTie	exon	17018216	17018789	1000	+	.	gene_id "MSTRG.193735"; transcript_id "MSTRG.193735.4"; exon_number "1";
chr9	StringTie	exon	17020242	17020316	1000	+	.	gene_id "MSTRG.193735"; transcript_id "MSTRG.193735.4"; exon_number "2";
chr9	StringTie	exon	17033579	17034014	1000	+	.	gene_id "MSTRG.193735"; transcript_id "MSTRG.193735.4"; exon_number "3";
chr9	StringTie	exon	17048919	17049041	1000	+	.	gene_id "MSTRG.193735"; transcript_id "MSTRG.193735.4"; exon_number "4";
chr9	StringTie	exon	17050557	17050622	1000	+	.	gene_id "MSTRG.193735"; transcript_id "MSTRG.193735.4"; exon_number "5";
chr9	StringTie	exon	17058177	17058199	1000	+	.	gene_id "MSTRG.193735"; transcript_id "MSTRG.193735.4"; exon_number "6";
chr9	StringTie	transcript	17018223	17034607	1000	+	.	gene_id "MSTRG.193735"; transcript_id "MSTRG.193735.5";
chr9	StringTie	exon	17018223	17018789	1000	+	.	gene_id "MSTRG.193735"; transcript_id "MSTRG.193735.5"; exon_number "1";
chr9	StringTie	exon	17033579	17034607	1000	+	.	gene_id "MSTRG.193735"; transcript_id "MSTRG.193735.5"; exon_number "2";
chr9	StringTie	transcript	17018444	17034169	1000	+	.	gene_id "MSTRG.193735"; transcript_id "MSTRG.193735.6";
chr9	StringTie	exon	17018444	17018620	1000	+	.	gene_id "MSTRG.193735"; transcript_id "MSTRG.193735.6"; exon_number "1";
chr9	StringTie	exon	17033579	17034169	1000	+	.	gene_id "MSTRG.193735"; transcript_id "MSTRG.193735.6"; exon_number "2";
chr9	StringTie	transcript	17041882	17058223	1000	+	.	gene_id "MSTRG.193735"; transcript_id "MSTRG.193735.7";
chr9	StringTie	exon	17041882	17044518	1000	+	.	gene_id "MSTRG.193735"; transcript_id "MSTRG.193735.7"; exon_number "1";
chr9	StringTie	exon	17048919	17049041	1000	+	.	gene_id "MSTRG.193735"; transcript_id "MSTRG.193735.7"; exon_number "2";
chr9	StringTie	exon	17050557	17050622	1000	+	.	gene_id "MSTRG.193735"; transcript_id "MSTRG.193735.7"; exon_number "3";
chr9	StringTie	exon	17058177	17058223	1000	+	.	gene_id "MSTRG.193735"; transcript_id "MSTRG.193735.7"; exon_number "4";
chr9	StringTie	transcript	17047902	17115121	1000	+	.	gene_id "MSTRG.193735"; transcript_id "MSTRG.193735.8";
chr9	StringTie	exon	17047902	17048092	1000	+	.	gene_id "MSTRG.193735"; transcript_id "MSTRG.193735.8"; exon_number "1";
chr9	StringTie	exon	17048919	17049041	1000	+	.	gene_id "MSTRG.193735"; transcript_id "MSTRG.193735.8"; exon_number "2";
chr9	StringTie	exon	17112273	17115121	1000	+	.	gene_id "MSTRG.193735"; transcript_id "MSTRG.193735.8"; exon_number "3";
chr9	StringTie	transcript	17053901	17054204	1000	+	.	gene_id "MSTRG.193736"; transcript_id "ENST00000488178"; gene_name "RN7SL720P"; ref_gene_id "ENSG00000241152";
chr9	StringTie	exon	17053901	17054204	1000	+	.	gene_id "MSTRG.193736"; transcript_id "ENST00000488178"; exon_number "1"; gene_name "RN7SL720P"; ref_gene_id "ENSG00000241152";
chr9	StringTie	transcript	17061196	17075213	1000	-	.	gene_id "MSTRG.193737"; transcript_id "MSTRG.193737.1";
chr9	StringTie	exon	17061196	17064938	1000	-	.	gene_id "MSTRG.193737"; transcript_id "MSTRG.193737.1"; exon_number "1";
chr9	StringTie	exon	17075017	17075213	1000	-	.	gene_id "MSTRG.193737"; transcript_id "MSTRG.193737.1"; exon_number "2";
chr9	StringTie	transcript	17096301	17096446	1000	-	.	gene_id "MSTRG.193738"; transcript_id "ENST00000456717"; gene_name "RP11-132E11.3"; ref_gene_id "ENSG00000226470";
chr9	StringTie	exon	17096301	17096446	1000	-	.	gene_id "MSTRG.193738"; transcript_id "ENST00000456717"; exon_number "1"; gene_name "RP11-132E11.3"; ref_gene_id "ENSG00000226470";
chr9	StringTie	transcript	17108304	17108604	1000	-	.	gene_id "MSTRG.193739"; transcript_id "ENST00000435405"; gene_name "RP11-132E11.4"; ref_gene_id "ENSG00000237083";
chr9	StringTie	exon	17108304	17108604	1000	-	.	gene_id "MSTRG.193739"; transcript_id "ENST00000435405"; exon_number "1"; gene_name "RP11-132E11.4"; ref_gene_id "ENSG00000237083";
chr10	StringTie	transcript	14684762	14685600	1000	.	.	gene_id "MSTRG.19374"; transcript_id "MSTRG.19374.1";
chr10	StringTie	exon	14684762	14685600	1000	.	.	gene_id "MSTRG.19374"; transcript_id "MSTRG.19374.1"; exon_number "1";
chr9	StringTie	transcript	17122105	17122830	1000	.	.	gene_id "MSTRG.193740"; transcript_id "MSTRG.193740.1";
chr9	StringTie	exon	17122105	17122830	1000	.	.	gene_id "MSTRG.193740"; transcript_id "MSTRG.193740.1"; exon_number "1";
chr9	StringTie	transcript	17124956	17125619	1000	.	.	gene_id "MSTRG.193741"; transcript_id "MSTRG.193741.1";
chr9	StringTie	exon	17124956	17125619	1000	.	.	gene_id "MSTRG.193741"; transcript_id "MSTRG.193741.1"; exon_number "1";
chr9	StringTie	transcript	17131604	17134397	1000	.	.	gene_id "MSTRG.193742"; transcript_id "MSTRG.193742.1";
chr9	StringTie	exon	17131604	17134397	1000	.	.	gene_id "MSTRG.193742"; transcript_id "MSTRG.193742.1"; exon_number "1";
chr9	StringTie	transcript	17135040	17302051	1000	+	.	gene_id "MSTRG.193743"; transcript_id "ENST00000380641"; gene_name "CNTLN"; ref_gene_id "ENSG00000044459";
chr9	StringTie	exon	17135040	17135425	1000	+	.	gene_id "MSTRG.193743"; transcript_id "ENST00000380641"; exon_number "1"; gene_name "CNTLN"; ref_gene_id "ENSG00000044459";
chr9	StringTie	exon	17143288	17143376	1000	+	.	gene_id "MSTRG.193743"; transcript_id "ENST00000380641"; exon_number "2"; gene_name "CNTLN"; ref_gene_id "ENSG00000044459";
chr9	StringTie	exon	17226203	17226287	1000	+	.	gene_id "MSTRG.193743"; transcript_id "ENST00000380641"; exon_number "3"; gene_name "CNTLN"; ref_gene_id "ENSG00000044459";
chr9	StringTie	exon	17235658	17235792	1000	+	.	gene_id "MSTRG.193743"; transcript_id "ENST00000380641"; exon_number "4"; gene_name "CNTLN"; ref_gene_id "ENSG00000044459";
chr9	StringTie	exon	17236409	17236588	1000	+	.	gene_id "MSTRG.193743"; transcript_id "ENST00000380641"; exon_number "5"; gene_name "CNTLN"; ref_gene_id "ENSG00000044459";
chr9	StringTie	exon	17273733	17273866	1000	+	.	gene_id "MSTRG.193743"; transcript_id "ENST00000380641"; exon_number "6"; gene_name "CNTLN"; ref_gene_id "ENSG00000044459";
chr9	StringTie	exon	17298190	17302051	1000	+	.	gene_id "MSTRG.193743"; transcript_id "ENST00000380641"; exon_number "7"; gene_name "CNTLN"; ref_gene_id "ENSG00000044459";
chr9	StringTie	transcript	17134982	17503923	1000	+	.	gene_id "MSTRG.193743"; transcript_id "ENST00000380647"; gene_name "CNTLN"; ref_gene_id "ENSG00000044459";
chr9	StringTie	exon	17134982	17135425	1000	+	.	gene_id "MSTRG.193743"; transcript_id "ENST00000380647"; exon_number "1"; gene_name "CNTLN"; ref_gene_id "ENSG00000044459";
chr9	StringTie	exon	17143288	17143376	1000	+	.	gene_id "MSTRG.193743"; transcript_id "ENST00000380647"; exon_number "2"; gene_name "CNTLN"; ref_gene_id "ENSG00000044459";
chr9	StringTie	exon	17226203	17226287	1000	+	.	gene_id "MSTRG.193743"; transcript_id "ENST00000380647"; exon_number "3"; gene_name "CNTLN"; ref_gene_id "ENSG00000044459";
chr9	StringTie	exon	17235658	17235792	1000	+	.	gene_id "MSTRG.193743"; transcript_id "ENST00000380647"; exon_number "4"; gene_name "CNTLN"; ref_gene_id "ENSG00000044459";
chr9	StringTie	exon	17236409	17236588	1000	+	.	gene_id "MSTRG.193743"; transcript_id "ENST00000380647"; exon_number "5"; gene_name "CNTLN"; ref_gene_id "ENSG00000044459";
chr9	StringTie	exon	17273733	17273866	1000	+	.	gene_id "MSTRG.193743"; transcript_id "ENST00000380647"; exon_number "6"; gene_name "CNTLN"; ref_gene_id "ENSG00000044459";
chr9	StringTie	exon	17298190	17298352	1000	+	.	gene_id "MSTRG.193743"; transcript_id "ENST00000380647"; exon_number "7"; gene_name "CNTLN"; ref_gene_id "ENSG00000044459";
chr9	StringTie	exon	17309058	17309252	1000	+	.	gene_id "MSTRG.193743"; transcript_id "ENST00000380647"; exon_number "8"; gene_name "CNTLN"; ref_gene_id "ENSG00000044459";
chr9	StringTie	exon	17330632	17330808	1000	+	.	gene_id "MSTRG.193743"; transcript_id "ENST00000380647"; exon_number "9"; gene_name "CNTLN"; ref_gene_id "ENSG00000044459";
chr9	StringTie	exon	17332605	17332730	1000	+	.	gene_id "MSTRG.193743"; transcript_id "ENST00000380647"; exon_number "10"; gene_name "CNTLN"; ref_gene_id "ENSG00000044459";
chr9	StringTie	exon	17340827	17340948	1000	+	.	gene_id "MSTRG.193743"; transcript_id "ENST00000380647"; exon_number "11"; gene_name "CNTLN"; ref_gene_id "ENSG00000044459";
chr9	StringTie	exon	17342325	17342444	1000	+	.	gene_id "MSTRG.193743"; transcript_id "ENST00000380647"; exon_number "12"; gene_name "CNTLN"; ref_gene_id "ENSG00000044459";
chr9	StringTie	exon	17366617	17366717	1000	+	.	gene_id "MSTRG.193743"; transcript_id "ENST00000380647"; exon_number "13"; gene_name "CNTLN"; ref_gene_id "ENSG00000044459";
chr9	StringTie	exon	17388162	17388253	1000	+	.	gene_id "MSTRG.193743"; transcript_id "ENST00000380647"; exon_number "14"; gene_name "CNTLN"; ref_gene_id "ENSG00000044459";
chr9	StringTie	exon	17394534	17395069	1000	+	.	gene_id "MSTRG.193743"; transcript_id "ENST00000380647"; exon_number "15"; gene_name "CNTLN"; ref_gene_id "ENSG00000044459";
chr9	StringTie	exon	17409293	17409473	1000	+	.	gene_id "MSTRG.193743"; transcript_id "ENST00000380647"; exon_number "16"; gene_name "CNTLN"; ref_gene_id "ENSG00000044459";
chr9	StringTie	exon	17415788	17415881	1000	+	.	gene_id "MSTRG.193743"; transcript_id "ENST00000380647"; exon_number "17"; gene_name "CNTLN"; ref_gene_id "ENSG00000044459";
chr9	StringTie	exon	17415966	17416189	1000	+	.	gene_id "MSTRG.193743"; transcript_id "ENST00000380647"; exon_number "18"; gene_name "CNTLN"; ref_gene_id "ENSG00000044459";
chr9	StringTie	exon	17457524	17457715	1000	+	.	gene_id "MSTRG.193743"; transcript_id "ENST00000380647"; exon_number "19"; gene_name "CNTLN"; ref_gene_id "ENSG00000044459";
chr9	StringTie	exon	17462916	17463013	1000	+	.	gene_id "MSTRG.193743"; transcript_id "ENST00000380647"; exon_number "20"; gene_name "CNTLN"; ref_gene_id "ENSG00000044459";
chr9	StringTie	exon	17464497	17464623	1000	+	.	gene_id "MSTRG.193743"; transcript_id "ENST00000380647"; exon_number "21"; gene_name "CNTLN"; ref_gene_id "ENSG00000044459";
chr9	StringTie	exon	17465981	17466118	1000	+	.	gene_id "MSTRG.193743"; transcript_id "ENST00000380647"; exon_number "22"; gene_name "CNTLN"; ref_gene_id "ENSG00000044459";
chr9	StringTie	exon	17466706	17466891	1000	+	.	gene_id "MSTRG.193743"; transcript_id "ENST00000380647"; exon_number "23"; gene_name "CNTLN"; ref_gene_id "ENSG00000044459";
chr9	StringTie	exon	17484295	17484480	1000	+	.	gene_id "MSTRG.193743"; transcript_id "ENST00000380647"; exon_number "24"; gene_name "CNTLN"; ref_gene_id "ENSG00000044459";
chr9	StringTie	exon	17486989	17487066	1000	+	.	gene_id "MSTRG.193743"; transcript_id "ENST00000380647"; exon_number "25"; gene_name "CNTLN"; ref_gene_id "ENSG00000044459";
chr9	StringTie	exon	17502551	17503923	1000	+	.	gene_id "MSTRG.193743"; transcript_id "ENST00000380647"; exon_number "26"; gene_name "CNTLN"; ref_gene_id "ENSG00000044459";
chr9	StringTie	transcript	17415818	17462984	1000	+	.	gene_id "MSTRG.193743"; transcript_id "ENST00000461247"; gene_name "CNTLN"; ref_gene_id "ENSG00000044459";
chr9	StringTie	exon	17415818	17415881	1000	+	.	gene_id "MSTRG.193743"; transcript_id "ENST00000461247"; exon_number "1"; gene_name "CNTLN"; ref_gene_id "ENSG00000044459";
chr9	StringTie	exon	17415966	17416189	1000	+	.	gene_id "MSTRG.193743"; transcript_id "ENST00000461247"; exon_number "2"; gene_name "CNTLN"; ref_gene_id "ENSG00000044459";
chr9	StringTie	exon	17444197	17444246	1000	+	.	gene_id "MSTRG.193743"; transcript_id "ENST00000461247"; exon_number "3"; gene_name "CNTLN"; ref_gene_id "ENSG00000044459";
chr9	StringTie	exon	17457524	17457628	1000	+	.	gene_id "MSTRG.193743"; transcript_id "ENST00000461247"; exon_number "4"; gene_name "CNTLN"; ref_gene_id "ENSG00000044459";
chr9	StringTie	exon	17462916	17462984	1000	+	.	gene_id "MSTRG.193743"; transcript_id "ENST00000461247"; exon_number "5"; gene_name "CNTLN"; ref_gene_id "ENSG00000044459";
chr9	StringTie	transcript	17134982	17168556	1000	+	.	gene_id "MSTRG.193743"; transcript_id "ENST00000484374"; gene_name "CNTLN"; ref_gene_id "ENSG00000044459";
chr9	StringTie	exon	17134982	17135425	1000	+	.	gene_id "MSTRG.193743"; transcript_id "ENST00000484374"; exon_number "1"; gene_name "CNTLN"; ref_gene_id "ENSG00000044459";
chr9	StringTie	exon	17143288	17143376	1000	+	.	gene_id "MSTRG.193743"; transcript_id "ENST00000484374"; exon_number "2"; gene_name "CNTLN"; ref_gene_id "ENSG00000044459";
chr9	StringTie	exon	17166818	17168556	1000	+	.	gene_id "MSTRG.193743"; transcript_id "ENST00000484374"; exon_number "3"; gene_name "CNTLN"; ref_gene_id "ENSG00000044459";
chr9	StringTie	transcript	17134781	17187201	1000	+	.	gene_id "MSTRG.193743"; transcript_id "MSTRG.193743.1";
chr9	StringTie	exon	17134781	17135425	1000	+	.	gene_id "MSTRG.193743"; transcript_id "MSTRG.193743.1"; exon_number "1";
chr9	StringTie	exon	17143288	17143376	1000	+	.	gene_id "MSTRG.193743"; transcript_id "MSTRG.193743.1"; exon_number "2";
chr9	StringTie	exon	17166818	17167155	1000	+	.	gene_id "MSTRG.193743"; transcript_id "MSTRG.193743.1"; exon_number "3";
chr9	StringTie	exon	17187084	17187201	1000	+	.	gene_id "MSTRG.193743"; transcript_id "MSTRG.193743.1"; exon_number "4";
chr9	StringTie	transcript	17135035	17154432	1000	+	.	gene_id "MSTRG.193743"; transcript_id "MSTRG.193743.10";
chr9	StringTie	exon	17135035	17135425	1000	+	.	gene_id "MSTRG.193743"; transcript_id "MSTRG.193743.10"; exon_number "1";
chr9	StringTie	exon	17143288	17143376	1000	+	.	gene_id "MSTRG.193743"; transcript_id "MSTRG.193743.10"; exon_number "2";
chr9	StringTie	exon	17154392	17154432	1000	+	.	gene_id "MSTRG.193743"; transcript_id "MSTRG.193743.10"; exon_number "3";
chr9	StringTie	transcript	17135040	17503923	1000	+	.	gene_id "MSTRG.193743"; transcript_id "MSTRG.193743.11";
chr9	StringTie	exon	17135040	17135425	1000	+	.	gene_id "MSTRG.193743"; transcript_id "MSTRG.193743.11"; exon_number "1";
chr9	StringTie	exon	17143288	17143376	1000	+	.	gene_id "MSTRG.193743"; transcript_id "MSTRG.193743.11"; exon_number "2";
chr9	StringTie	exon	17226203	17226287	1000	+	.	gene_id "MSTRG.193743"; transcript_id "MSTRG.193743.11"; exon_number "3";
chr9	StringTie	exon	17235658	17235792	1000	+	.	gene_id "MSTRG.193743"; transcript_id "MSTRG.193743.11"; exon_number "4";
chr9	StringTie	exon	17236409	17236588	1000	+	.	gene_id "MSTRG.193743"; transcript_id "MSTRG.193743.11"; exon_number "5";
chr9	StringTie	exon	17273733	17273866	1000	+	.	gene_id "MSTRG.193743"; transcript_id "MSTRG.193743.11"; exon_number "6";
chr9	StringTie	exon	17298190	17298352	1000	+	.	gene_id "MSTRG.193743"; transcript_id "MSTRG.193743.11"; exon_number "7";
chr9	StringTie	exon	17309058	17309252	1000	+	.	gene_id "MSTRG.193743"; transcript_id "MSTRG.193743.11"; exon_number "8";
chr9	StringTie	exon	17330632	17330808	1000	+	.	gene_id "MSTRG.193743"; transcript_id "MSTRG.193743.11"; exon_number "9";
chr9	StringTie	exon	17332605	17332730	1000	+	.	gene_id "MSTRG.193743"; transcript_id "MSTRG.193743.11"; exon_number "10";
chr9	StringTie	exon	17340827	17340948	1000	+	.	gene_id "MSTRG.193743"; transcript_id "MSTRG.193743.11"; exon_number "11";
chr9	StringTie	exon	17342325	17342444	1000	+	.	gene_id "MSTRG.193743"; transcript_id "MSTRG.193743.11"; exon_number "12";
chr9	StringTie	exon	17366617	17366717	1000	+	.	gene_id "MSTRG.193743"; transcript_id "MSTRG.193743.11"; exon_number "13";
chr9	StringTie	exon	17388162	17388253	1000	+	.	gene_id "MSTRG.193743"; transcript_id "MSTRG.193743.11"; exon_number "14";
chr9	StringTie	exon	17394534	17395069	1000	+	.	gene_id "MSTRG.193743"; transcript_id "MSTRG.193743.11"; exon_number "15";
chr9	StringTie	exon	17409293	17409473	1000	+	.	gene_id "MSTRG.193743"; transcript_id "MSTRG.193743.11"; exon_number "16";
chr9	StringTie	exon	17415788	17415881	1000	+	.	gene_id "MSTRG.193743"; transcript_id "MSTRG.193743.11"; exon_number "17";
chr9	StringTie	exon	17415966	17416189	1000	+	.	gene_id "MSTRG.193743"; transcript_id "MSTRG.193743.11"; exon_number "18";
chr9	StringTie	exon	17427048	17427249	1000	+	.	gene_id "MSTRG.193743"; transcript_id "MSTRG.193743.11"; exon_number "19";
chr9	StringTie	exon	17444197	17444246	1000	+	.	gene_id "MSTRG.193743"; transcript_id "MSTRG.193743.11"; exon_number "20";
chr9	StringTie	exon	17457524	17457715	1000	+	.	gene_id "MSTRG.193743"; transcript_id "MSTRG.193743.11"; exon_number "21";
chr9	StringTie	exon	17462916	17463013	1000	+	.	gene_id "MSTRG.193743"; transcript_id "MSTRG.193743.11"; exon_number "22";
chr9	StringTie	exon	17464497	17464623	1000	+	.	gene_id "MSTRG.193743"; transcript_id "MSTRG.193743.11"; exon_number "23";
chr9	StringTie	exon	17465981	17466118	1000	+	.	gene_id "MSTRG.193743"; transcript_id "MSTRG.193743.11"; exon_number "24";
chr9	StringTie	exon	17466706	17466891	1000	+	.	gene_id "MSTRG.193743"; transcript_id "MSTRG.193743.11"; exon_number "25";
chr9	StringTie	exon	17484295	17484480	1000	+	.	gene_id "MSTRG.193743"; transcript_id "MSTRG.193743.11"; exon_number "26";
chr9	StringTie	exon	17486989	17487066	1000	+	.	gene_id "MSTRG.193743"; transcript_id "MSTRG.193743.11"; exon_number "27";
chr9	StringTie	exon	17502551	17503923	1000	+	.	gene_id "MSTRG.193743"; transcript_id "MSTRG.193743.11"; exon_number "28";
chr9	StringTie	transcript	17135040	17503966	1000	+	.	gene_id "MSTRG.193743"; transcript_id "MSTRG.193743.12";
chr9	StringTie	exon	17135040	17135425	1000	+	.	gene_id "MSTRG.193743"; transcript_id "MSTRG.193743.12"; exon_number "1";
chr9	StringTie	exon	17143288	17143376	1000	+	.	gene_id "MSTRG.193743"; transcript_id "MSTRG.193743.12"; exon_number "2";
chr9	StringTie	exon	17226203	17226287	1000	+	.	gene_id "MSTRG.193743"; transcript_id "MSTRG.193743.12"; exon_number "3";
chr9	StringTie	exon	17235658	17235792	1000	+	.	gene_id "MSTRG.193743"; transcript_id "MSTRG.193743.12"; exon_number "4";
chr9	StringTie	exon	17236409	17236588	1000	+	.	gene_id "MSTRG.193743"; transcript_id "MSTRG.193743.12"; exon_number "5";
chr9	StringTie	exon	17273733	17273866	1000	+	.	gene_id "MSTRG.193743"; transcript_id "MSTRG.193743.12"; exon_number "6";
chr9	StringTie	exon	17298190	17298352	1000	+	.	gene_id "MSTRG.193743"; transcript_id "MSTRG.193743.12"; exon_number "7";
chr9	StringTie	exon	17309058	17309252	1000	+	.	gene_id "MSTRG.193743"; transcript_id "MSTRG.193743.12"; exon_number "8";
chr9	StringTie	exon	17330632	17330808	1000	+	.	gene_id "MSTRG.193743"; transcript_id "MSTRG.193743.12"; exon_number "9";
chr9	StringTie	exon	17332605	17332730	1000	+	.	gene_id "MSTRG.193743"; transcript_id "MSTRG.193743.12"; exon_number "10";
chr9	StringTie	exon	17340827	17340948	1000	+	.	gene_id "MSTRG.193743"; transcript_id "MSTRG.193743.12"; exon_number "11";
chr9	StringTie	exon	17342325	17342444	1000	+	.	gene_id "MSTRG.193743"; transcript_id "MSTRG.193743.12"; exon_number "12";
chr9	StringTie	exon	17366617	17366717	1000	+	.	gene_id "MSTRG.193743"; transcript_id "MSTRG.193743.12"; exon_number "13";
chr9	StringTie	exon	17388162	17388253	1000	+	.	gene_id "MSTRG.193743"; transcript_id "MSTRG.193743.12"; exon_number "14";
chr9	StringTie	exon	17394534	17395069	1000	+	.	gene_id "MSTRG.193743"; transcript_id "MSTRG.193743.12"; exon_number "15";
chr9	StringTie	exon	17409296	17409473	1000	+	.	gene_id "MSTRG.193743"; transcript_id "MSTRG.193743.12"; exon_number "16";
chr9	StringTie	exon	17415788	17415881	1000	+	.	gene_id "MSTRG.193743"; transcript_id "MSTRG.193743.12"; exon_number "17";
chr9	StringTie	exon	17415966	17416189	1000	+	.	gene_id "MSTRG.193743"; transcript_id "MSTRG.193743.12"; exon_number "18";
chr9	StringTie	exon	17427048	17427249	1000	+	.	gene_id "MSTRG.193743"; transcript_id "MSTRG.193743.12"; exon_number "19";
chr9	StringTie	exon	17444197	17444246	1000	+	.	gene_id "MSTRG.193743"; transcript_id "MSTRG.193743.12"; exon_number "20";
chr9	StringTie	exon	17457524	17457715	1000	+	.	gene_id "MSTRG.193743"; transcript_id "MSTRG.193743.12"; exon_number "21";
chr9	StringTie	exon	17462916	17463013	1000	+	.	gene_id "MSTRG.193743"; transcript_id "MSTRG.193743.12"; exon_number "22";
chr9	StringTie	exon	17464497	17464623	1000	+	.	gene_id "MSTRG.193743"; transcript_id "MSTRG.193743.12"; exon_number "23";
chr9	StringTie	exon	17465981	17466118	1000	+	.	gene_id "MSTRG.193743"; transcript_id "MSTRG.193743.12"; exon_number "24";
chr9	StringTie	exon	17466706	17466891	1000	+	.	gene_id "MSTRG.193743"; transcript_id "MSTRG.193743.12"; exon_number "25";
chr9	StringTie	exon	17484295	17484480	1000	+	.	gene_id "MSTRG.193743"; transcript_id "MSTRG.193743.12"; exon_number "26";
chr9	StringTie	exon	17486989	17487066	1000	+	.	gene_id "MSTRG.193743"; transcript_id "MSTRG.193743.12"; exon_number "27";
chr9	StringTie	exon	17502551	17503966	1000	+	.	gene_id "MSTRG.193743"; transcript_id "MSTRG.193743.12"; exon_number "28";
chr9	StringTie	transcript	17135040	17426918	1000	+	.	gene_id "MSTRG.193743"; transcript_id "MSTRG.193743.13";
chr9	StringTie	exon	17135040	17135425	1000	+	.	gene_id "MSTRG.193743"; transcript_id "MSTRG.193743.13"; exon_number "1";
chr9	StringTie	exon	17143288	17143376	1000	+	.	gene_id "MSTRG.193743"; transcript_id "MSTRG.193743.13"; exon_number "2";
chr9	StringTie	exon	17226203	17226287	1000	+	.	gene_id "MSTRG.193743"; transcript_id "MSTRG.193743.13"; exon_number "3";
chr9	StringTie	exon	17235658	17235792	1000	+	.	gene_id "MSTRG.193743"; transcript_id "MSTRG.193743.13"; exon_number "4";
chr9	StringTie	exon	17236409	17236588	1000	+	.	gene_id "MSTRG.193743"; transcript_id "MSTRG.193743.13"; exon_number "5";
chr9	StringTie	exon	17273733	17273866	1000	+	.	gene_id "MSTRG.193743"; transcript_id "MSTRG.193743.13"; exon_number "6";
chr9	StringTie	exon	17298190	17298352	1000	+	.	gene_id "MSTRG.193743"; transcript_id "MSTRG.193743.13"; exon_number "7";
chr9	StringTie	exon	17309058	17309252	1000	+	.	gene_id "MSTRG.193743"; transcript_id "MSTRG.193743.13"; exon_number "8";
chr9	StringTie	exon	17330632	17330808	1000	+	.	gene_id "MSTRG.193743"; transcript_id "MSTRG.193743.13"; exon_number "9";
chr9	StringTie	exon	17332605	17332730	1000	+	.	gene_id "MSTRG.193743"; transcript_id "MSTRG.193743.13"; exon_number "10";
chr9	StringTie	exon	17340827	17340948	1000	+	.	gene_id "MSTRG.193743"; transcript_id "MSTRG.193743.13"; exon_number "11";
chr9	StringTie	exon	17342325	17342444	1000	+	.	gene_id "MSTRG.193743"; transcript_id "MSTRG.193743.13"; exon_number "12";
chr9	StringTie	exon	17366617	17366717	1000	+	.	gene_id "MSTRG.193743"; transcript_id "MSTRG.193743.13"; exon_number "13";
chr9	StringTie	exon	17388162	17388253	1000	+	.	gene_id "MSTRG.193743"; transcript_id "MSTRG.193743.13"; exon_number "14";
chr9	StringTie	exon	17394534	17395069	1000	+	.	gene_id "MSTRG.193743"; transcript_id "MSTRG.193743.13"; exon_number "15";
chr9	StringTie	exon	17409296	17409473	1000	+	.	gene_id "MSTRG.193743"; transcript_id "MSTRG.193743.13"; exon_number "16";
chr9	StringTie	exon	17415788	17415881	1000	+	.	gene_id "MSTRG.193743"; transcript_id "MSTRG.193743.13"; exon_number "17";
chr9	StringTie	exon	17415966	17416189	1000	+	.	gene_id "MSTRG.193743"; transcript_id "MSTRG.193743.13"; exon_number "18";
chr9	StringTie	exon	17426890	17426918	1000	+	.	gene_id "MSTRG.193743"; transcript_id "MSTRG.193743.13"; exon_number "19";
chr9	StringTie	transcript	17135040	17503923	1000	+	.	gene_id "MSTRG.193743"; transcript_id "MSTRG.193743.14";
chr9	StringTie	exon	17135040	17135425	1000	+	.	gene_id "MSTRG.193743"; transcript_id "MSTRG.193743.14"; exon_number "1";
chr9	StringTie	exon	17143288	17143376	1000	+	.	gene_id "MSTRG.193743"; transcript_id "MSTRG.193743.14"; exon_number "2";
chr9	StringTie	exon	17226203	17226287	1000	+	.	gene_id "MSTRG.193743"; transcript_id "MSTRG.193743.14"; exon_number "3";
chr9	StringTie	exon	17235658	17235792	1000	+	.	gene_id "MSTRG.193743"; transcript_id "MSTRG.193743.14"; exon_number "4";
chr9	StringTie	exon	17236409	17236588	1000	+	.	gene_id "MSTRG.193743"; transcript_id "MSTRG.193743.14"; exon_number "5";
chr9	StringTie	exon	17273733	17273866	1000	+	.	gene_id "MSTRG.193743"; transcript_id "MSTRG.193743.14"; exon_number "6";
chr9	StringTie	exon	17298190	17298352	1000	+	.	gene_id "MSTRG.193743"; transcript_id "MSTRG.193743.14"; exon_number "7";
chr9	StringTie	exon	17309058	17309252	1000	+	.	gene_id "MSTRG.193743"; transcript_id "MSTRG.193743.14"; exon_number "8";
chr9	StringTie	exon	17330632	17330808	1000	+	.	gene_id "MSTRG.193743"; transcript_id "MSTRG.193743.14"; exon_number "9";
chr9	StringTie	exon	17332605	17332730	1000	+	.	gene_id "MSTRG.193743"; transcript_id "MSTRG.193743.14"; exon_number "10";
chr9	StringTie	exon	17340827	17340948	1000	+	.	gene_id "MSTRG.193743"; transcript_id "MSTRG.193743.14"; exon_number "11";
chr9	StringTie	exon	17342325	17342444	1000	+	.	gene_id "MSTRG.193743"; transcript_id "MSTRG.193743.14"; exon_number "12";
chr9	StringTie	exon	17366617	17366717	1000	+	.	gene_id "MSTRG.193743"; transcript_id "MSTRG.193743.14"; exon_number "13";
chr9	StringTie	exon	17388162	17388253	1000	+	.	gene_id "MSTRG.193743"; transcript_id "MSTRG.193743.14"; exon_number "14";
chr9	StringTie	exon	17394534	17395069	1000	+	.	gene_id "MSTRG.193743"; transcript_id "MSTRG.193743.14"; exon_number "15";
chr9	StringTie	exon	17409296	17409473	1000	+	.	gene_id "MSTRG.193743"; transcript_id "MSTRG.193743.14"; exon_number "16";
chr9	StringTie	exon	17415788	17415881	1000	+	.	gene_id "MSTRG.193743"; transcript_id "MSTRG.193743.14"; exon_number "17";
chr9	StringTie	exon	17415966	17416189	1000	+	.	gene_id "MSTRG.193743"; transcript_id "MSTRG.193743.14"; exon_number "18";
chr9	StringTie	exon	17427048	17427249	1000	+	.	gene_id "MSTRG.193743"; transcript_id "MSTRG.193743.14"; exon_number "19";
chr9	StringTie	exon	17457524	17457715	1000	+	.	gene_id "MSTRG.193743"; transcript_id "MSTRG.193743.14"; exon_number "20";
chr9	StringTie	exon	17462916	17463013	1000	+	.	gene_id "MSTRG.193743"; transcript_id "MSTRG.193743.14"; exon_number "21";
chr9	StringTie	exon	17464497	17464623	1000	+	.	gene_id "MSTRG.193743"; transcript_id "MSTRG.193743.14"; exon_number "22";
chr9	StringTie	exon	17465981	17466118	1000	+	.	gene_id "MSTRG.193743"; transcript_id "MSTRG.193743.14"; exon_number "23";
chr9	StringTie	exon	17466706	17466891	1000	+	.	gene_id "MSTRG.193743"; transcript_id "MSTRG.193743.14"; exon_number "24";
chr9	StringTie	exon	17484295	17484480	1000	+	.	gene_id "MSTRG.193743"; transcript_id "MSTRG.193743.14"; exon_number "25";
chr9	StringTie	exon	17486989	17487066	1000	+	.	gene_id "MSTRG.193743"; transcript_id "MSTRG.193743.14"; exon_number "26";
chr9	StringTie	exon	17502551	17503923	1000	+	.	gene_id "MSTRG.193743"; transcript_id "MSTRG.193743.14"; exon_number "27";
chr9	StringTie	transcript	17135040	17503920	1000	+	.	gene_id "MSTRG.193743"; transcript_id "MSTRG.193743.15";
chr9	StringTie	exon	17135040	17135425	1000	+	.	gene_id "MSTRG.193743"; transcript_id "MSTRG.193743.15"; exon_number "1";
chr9	StringTie	exon	17143288	17143376	1000	+	.	gene_id "MSTRG.193743"; transcript_id "MSTRG.193743.15"; exon_number "2";
chr9	StringTie	exon	17226203	17226287	1000	+	.	gene_id "MSTRG.193743"; transcript_id "MSTRG.193743.15"; exon_number "3";
chr9	StringTie	exon	17235658	17235792	1000	+	.	gene_id "MSTRG.193743"; transcript_id "MSTRG.193743.15"; exon_number "4";
chr9	StringTie	exon	17236409	17236588	1000	+	.	gene_id "MSTRG.193743"; transcript_id "MSTRG.193743.15"; exon_number "5";
chr9	StringTie	exon	17273733	17273866	1000	+	.	gene_id "MSTRG.193743"; transcript_id "MSTRG.193743.15"; exon_number "6";
chr9	StringTie	exon	17298190	17298352	1000	+	.	gene_id "MSTRG.193743"; transcript_id "MSTRG.193743.15"; exon_number "7";
chr9	StringTie	exon	17309058	17309252	1000	+	.	gene_id "MSTRG.193743"; transcript_id "MSTRG.193743.15"; exon_number "8";
chr9	StringTie	exon	17330632	17330808	1000	+	.	gene_id "MSTRG.193743"; transcript_id "MSTRG.193743.15"; exon_number "9";
chr9	StringTie	exon	17332605	17332730	1000	+	.	gene_id "MSTRG.193743"; transcript_id "MSTRG.193743.15"; exon_number "10";
chr9	StringTie	exon	17340827	17340948	1000	+	.	gene_id "MSTRG.193743"; transcript_id "MSTRG.193743.15"; exon_number "11";
chr9	StringTie	exon	17342325	17342444	1000	+	.	gene_id "MSTRG.193743"; transcript_id "MSTRG.193743.15"; exon_number "12";
chr9	StringTie	exon	17366617	17366717	1000	+	.	gene_id "MSTRG.193743"; transcript_id "MSTRG.193743.15"; exon_number "13";
chr9	StringTie	exon	17388162	17388253	1000	+	.	gene_id "MSTRG.193743"; transcript_id "MSTRG.193743.15"; exon_number "14";
chr9	StringTie	exon	17394534	17395069	1000	+	.	gene_id "MSTRG.193743"; transcript_id "MSTRG.193743.15"; exon_number "15";
chr9	StringTie	exon	17409293	17409473	1000	+	.	gene_id "MSTRG.193743"; transcript_id "MSTRG.193743.15"; exon_number "16";
chr9	StringTie	exon	17415788	17415881	1000	+	.	gene_id "MSTRG.193743"; transcript_id "MSTRG.193743.15"; exon_number "17";
chr9	StringTie	exon	17415966	17416189	1000	+	.	gene_id "MSTRG.193743"; transcript_id "MSTRG.193743.15"; exon_number "18";
chr9	StringTie	exon	17427048	17427249	1000	+	.	gene_id "MSTRG.193743"; transcript_id "MSTRG.193743.15"; exon_number "19";
chr9	StringTie	exon	17457524	17457715	1000	+	.	gene_id "MSTRG.193743"; transcript_id "MSTRG.193743.15"; exon_number "20";
chr9	StringTie	exon	17462916	17463013	1000	+	.	gene_id "MSTRG.193743"; transcript_id "MSTRG.193743.15"; exon_number "21";
chr9	StringTie	exon	17464497	17464623	1000	+	.	gene_id "MSTRG.193743"; transcript_id "MSTRG.193743.15"; exon_number "22";
chr9	StringTie	exon	17465981	17466118	1000	+	.	gene_id "MSTRG.193743"; transcript_id "MSTRG.193743.15"; exon_number "23";
chr9	StringTie	exon	17466706	17466891	1000	+	.	gene_id "MSTRG.193743"; transcript_id "MSTRG.193743.15"; exon_number "24";
chr9	StringTie	exon	17484295	17484480	1000	+	.	gene_id "MSTRG.193743"; transcript_id "MSTRG.193743.15"; exon_number "25";
chr9	StringTie	exon	17486989	17487066	1000	+	.	gene_id "MSTRG.193743"; transcript_id "MSTRG.193743.15"; exon_number "26";
chr9	StringTie	exon	17502551	17503920	1000	+	.	gene_id "MSTRG.193743"; transcript_id "MSTRG.193743.15"; exon_number "27";
chr9	StringTie	transcript	17206958	17239300	1000	+	.	gene_id "MSTRG.193743"; transcript_id "MSTRG.193743.17";
chr9	StringTie	exon	17206958	17207133	1000	+	.	gene_id "MSTRG.193743"; transcript_id "MSTRG.193743.17"; exon_number "1";
chr9	StringTie	exon	17226203	17226287	1000	+	.	gene_id "MSTRG.193743"; transcript_id "MSTRG.193743.17"; exon_number "2";
chr9	StringTie	exon	17235658	17235792	1000	+	.	gene_id "MSTRG.193743"; transcript_id "MSTRG.193743.17"; exon_number "3";
chr9	StringTie	exon	17236409	17236588	1000	+	.	gene_id "MSTRG.193743"; transcript_id "MSTRG.193743.17"; exon_number "4";
chr9	StringTie	exon	17239063	17239300	1000	+	.	gene_id "MSTRG.193743"; transcript_id "MSTRG.193743.17"; exon_number "5";
chr9	StringTie	transcript	17206985	17504038	1000	+	.	gene_id "MSTRG.193743"; transcript_id "MSTRG.193743.18";
chr9	StringTie	exon	17206985	17207133	1000	+	.	gene_id "MSTRG.193743"; transcript_id "MSTRG.193743.18"; exon_number "1";
chr9	StringTie	exon	17226203	17226287	1000	+	.	gene_id "MSTRG.193743"; transcript_id "MSTRG.193743.18"; exon_number "2";
chr9	StringTie	exon	17235658	17235792	1000	+	.	gene_id "MSTRG.193743"; transcript_id "MSTRG.193743.18"; exon_number "3";
chr9	StringTie	exon	17236409	17236588	1000	+	.	gene_id "MSTRG.193743"; transcript_id "MSTRG.193743.18"; exon_number "4";
chr9	StringTie	exon	17265527	17265684	1000	+	.	gene_id "MSTRG.193743"; transcript_id "MSTRG.193743.18"; exon_number "5";
chr9	StringTie	exon	17273733	17273866	1000	+	.	gene_id "MSTRG.193743"; transcript_id "MSTRG.193743.18"; exon_number "6";
chr9	StringTie	exon	17298190	17298352	1000	+	.	gene_id "MSTRG.193743"; transcript_id "MSTRG.193743.18"; exon_number "7";
chr9	StringTie	exon	17309058	17309252	1000	+	.	gene_id "MSTRG.193743"; transcript_id "MSTRG.193743.18"; exon_number "8";
chr9	StringTie	exon	17330632	17330808	1000	+	.	gene_id "MSTRG.193743"; transcript_id "MSTRG.193743.18"; exon_number "9";
chr9	StringTie	exon	17332605	17332730	1000	+	.	gene_id "MSTRG.193743"; transcript_id "MSTRG.193743.18"; exon_number "10";
chr9	StringTie	exon	17340827	17340948	1000	+	.	gene_id "MSTRG.193743"; transcript_id "MSTRG.193743.18"; exon_number "11";
chr9	StringTie	exon	17342325	17342444	1000	+	.	gene_id "MSTRG.193743"; transcript_id "MSTRG.193743.18"; exon_number "12";
chr9	StringTie	exon	17366617	17366717	1000	+	.	gene_id "MSTRG.193743"; transcript_id "MSTRG.193743.18"; exon_number "13";
chr9	StringTie	exon	17388162	17388253	1000	+	.	gene_id "MSTRG.193743"; transcript_id "MSTRG.193743.18"; exon_number "14";
chr9	StringTie	exon	17394534	17395069	1000	+	.	gene_id "MSTRG.193743"; transcript_id "MSTRG.193743.18"; exon_number "15";
chr9	StringTie	exon	17409293	17409473	1000	+	.	gene_id "MSTRG.193743"; transcript_id "MSTRG.193743.18"; exon_number "16";
chr9	StringTie	exon	17415788	17415881	1000	+	.	gene_id "MSTRG.193743"; transcript_id "MSTRG.193743.18"; exon_number "17";
chr9	StringTie	exon	17415966	17416189	1000	+	.	gene_id "MSTRG.193743"; transcript_id "MSTRG.193743.18"; exon_number "18";
chr9	StringTie	exon	17444197	17444246	1000	+	.	gene_id "MSTRG.193743"; transcript_id "MSTRG.193743.18"; exon_number "19";
chr9	StringTie	exon	17457524	17457715	1000	+	.	gene_id "MSTRG.193743"; transcript_id "MSTRG.193743.18"; exon_number "20";
chr9	StringTie	exon	17462916	17463013	1000	+	.	gene_id "MSTRG.193743"; transcript_id "MSTRG.193743.18"; exon_number "21";
chr9	StringTie	exon	17464497	17464623	1000	+	.	gene_id "MSTRG.193743"; transcript_id "MSTRG.193743.18"; exon_number "22";
chr9	StringTie	exon	17465981	17466118	1000	+	.	gene_id "MSTRG.193743"; transcript_id "MSTRG.193743.18"; exon_number "23";
chr9	StringTie	exon	17466706	17466891	1000	+	.	gene_id "MSTRG.193743"; transcript_id "MSTRG.193743.18"; exon_number "24";
chr9	StringTie	exon	17484295	17484480	1000	+	.	gene_id "MSTRG.193743"; transcript_id "MSTRG.193743.18"; exon_number "25";
chr9	StringTie	exon	17486989	17487066	1000	+	.	gene_id "MSTRG.193743"; transcript_id "MSTRG.193743.18"; exon_number "26";
chr9	StringTie	exon	17502551	17504038	1000	+	.	gene_id "MSTRG.193743"; transcript_id "MSTRG.193743.18"; exon_number "27";
chr9	StringTie	transcript	17216864	17239176	1000	+	.	gene_id "MSTRG.193743"; transcript_id "MSTRG.193743.19";
chr9	StringTie	exon	17216864	17217053	1000	+	.	gene_id "MSTRG.193743"; transcript_id "MSTRG.193743.19"; exon_number "1";
chr9	StringTie	exon	17226203	17226287	1000	+	.	gene_id "MSTRG.193743"; transcript_id "MSTRG.193743.19"; exon_number "2";
chr9	StringTie	exon	17235658	17235792	1000	+	.	gene_id "MSTRG.193743"; transcript_id "MSTRG.193743.19"; exon_number "3";
chr9	StringTie	exon	17236409	17236588	1000	+	.	gene_id "MSTRG.193743"; transcript_id "MSTRG.193743.19"; exon_number "4";
chr9	StringTie	exon	17239063	17239176	1000	+	.	gene_id "MSTRG.193743"; transcript_id "MSTRG.193743.19"; exon_number "5";
chr9	StringTie	transcript	17134940	17155037	1000	+	.	gene_id "MSTRG.193743"; transcript_id "MSTRG.193743.2";
chr9	StringTie	exon	17134940	17135425	1000	+	.	gene_id "MSTRG.193743"; transcript_id "MSTRG.193743.2"; exon_number "1";
chr9	StringTie	exon	17143288	17143376	1000	+	.	gene_id "MSTRG.193743"; transcript_id "MSTRG.193743.2"; exon_number "2";
chr9	StringTie	exon	17154388	17155037	1000	+	.	gene_id "MSTRG.193743"; transcript_id "MSTRG.193743.2"; exon_number "3";
chr9	StringTie	transcript	17223110	17239472	1000	+	.	gene_id "MSTRG.193743"; transcript_id "MSTRG.193743.20";
chr9	StringTie	exon	17223110	17223297	1000	+	.	gene_id "MSTRG.193743"; transcript_id "MSTRG.193743.20"; exon_number "1";
chr9	StringTie	exon	17226203	17226287	1000	+	.	gene_id "MSTRG.193743"; transcript_id "MSTRG.193743.20"; exon_number "2";
chr9	StringTie	exon	17235658	17235792	1000	+	.	gene_id "MSTRG.193743"; transcript_id "MSTRG.193743.20"; exon_number "3";
chr9	StringTie	exon	17236409	17236588	1000	+	.	gene_id "MSTRG.193743"; transcript_id "MSTRG.193743.20"; exon_number "4";
chr9	StringTie	exon	17239063	17239472	1000	+	.	gene_id "MSTRG.193743"; transcript_id "MSTRG.193743.20"; exon_number "5";
chr9	StringTie	transcript	17223255	17503923	1000	+	.	gene_id "MSTRG.193743"; transcript_id "MSTRG.193743.21";
chr9	StringTie	exon	17223255	17223297	1000	+	.	gene_id "MSTRG.193743"; transcript_id "MSTRG.193743.21"; exon_number "1";
chr9	StringTie	exon	17226203	17226287	1000	+	.	gene_id "MSTRG.193743"; transcript_id "MSTRG.193743.21"; exon_number "2";
chr9	StringTie	exon	17235658	17235792	1000	+	.	gene_id "MSTRG.193743"; transcript_id "MSTRG.193743.21"; exon_number "3";
chr9	StringTie	exon	17236409	17236588	1000	+	.	gene_id "MSTRG.193743"; transcript_id "MSTRG.193743.21"; exon_number "4";
chr9	StringTie	exon	17273733	17273866	1000	+	.	gene_id "MSTRG.193743"; transcript_id "MSTRG.193743.21"; exon_number "5";
chr9	StringTie	exon	17298190	17298352	1000	+	.	gene_id "MSTRG.193743"; transcript_id "MSTRG.193743.21"; exon_number "6";
chr9	StringTie	exon	17309058	17309252	1000	+	.	gene_id "MSTRG.193743"; transcript_id "MSTRG.193743.21"; exon_number "7";
chr9	StringTie	exon	17330632	17330808	1000	+	.	gene_id "MSTRG.193743"; transcript_id "MSTRG.193743.21"; exon_number "8";
chr9	StringTie	exon	17332605	17332730	1000	+	.	gene_id "MSTRG.193743"; transcript_id "MSTRG.193743.21"; exon_number "9";
chr9	StringTie	exon	17340827	17340948	1000	+	.	gene_id "MSTRG.193743"; transcript_id "MSTRG.193743.21"; exon_number "10";
chr9	StringTie	exon	17342325	17342444	1000	+	.	gene_id "MSTRG.193743"; transcript_id "MSTRG.193743.21"; exon_number "11";
chr9	StringTie	exon	17366617	17366717	1000	+	.	gene_id "MSTRG.193743"; transcript_id "MSTRG.193743.21"; exon_number "12";
chr9	StringTie	exon	17388162	17388253	1000	+	.	gene_id "MSTRG.193743"; transcript_id "MSTRG.193743.21"; exon_number "13";
chr9	StringTie	exon	17394534	17395069	1000	+	.	gene_id "MSTRG.193743"; transcript_id "MSTRG.193743.21"; exon_number "14";
chr9	StringTie	exon	17409296	17409473	1000	+	.	gene_id "MSTRG.193743"; transcript_id "MSTRG.193743.21"; exon_number "15";
chr9	StringTie	exon	17415788	17415881	1000	+	.	gene_id "MSTRG.193743"; transcript_id "MSTRG.193743.21"; exon_number "16";
chr9	StringTie	exon	17415966	17416189	1000	+	.	gene_id "MSTRG.193743"; transcript_id "MSTRG.193743.21"; exon_number "17";
chr9	StringTie	exon	17427048	17427249	1000	+	.	gene_id "MSTRG.193743"; transcript_id "MSTRG.193743.21"; exon_number "18";
chr9	StringTie	exon	17444197	17444246	1000	+	.	gene_id "MSTRG.193743"; transcript_id "MSTRG.193743.21"; exon_number "19";
chr9	StringTie	exon	17457524	17457715	1000	+	.	gene_id "MSTRG.193743"; transcript_id "MSTRG.193743.21"; exon_number "20";
chr9	StringTie	exon	17462916	17463013	1000	+	.	gene_id "MSTRG.193743"; transcript_id "MSTRG.193743.21"; exon_number "21";
chr9	StringTie	exon	17464497	17464623	1000	+	.	gene_id "MSTRG.193743"; transcript_id "MSTRG.193743.21"; exon_number "22";
chr9	StringTie	exon	17465981	17466118	1000	+	.	gene_id "MSTRG.193743"; transcript_id "MSTRG.193743.21"; exon_number "23";
chr9	StringTie	exon	17466706	17466891	1000	+	.	gene_id "MSTRG.193743"; transcript_id "MSTRG.193743.21"; exon_number "24";
chr9	StringTie	exon	17484295	17484480	1000	+	.	gene_id "MSTRG.193743"; transcript_id "MSTRG.193743.21"; exon_number "25";
chr9	StringTie	exon	17486989	17487066	1000	+	.	gene_id "MSTRG.193743"; transcript_id "MSTRG.193743.21"; exon_number "26";
chr9	StringTie	exon	17502551	17503923	1000	+	.	gene_id "MSTRG.193743"; transcript_id "MSTRG.193743.21"; exon_number "27";
chr9	StringTie	transcript	17225835	17239173	1000	+	.	gene_id "MSTRG.193743"; transcript_id "MSTRG.193743.22";
chr9	StringTie	exon	17225835	17225854	1000	+	.	gene_id "MSTRG.193743"; transcript_id "MSTRG.193743.22"; exon_number "1";
chr9	StringTie	exon	17226203	17226287	1000	+	.	gene_id "MSTRG.193743"; transcript_id "MSTRG.193743.22"; exon_number "2";
chr9	StringTie	exon	17235658	17235792	1000	+	.	gene_id "MSTRG.193743"; transcript_id "MSTRG.193743.22"; exon_number "3";
chr9	StringTie	exon	17236409	17236588	1000	+	.	gene_id "MSTRG.193743"; transcript_id "MSTRG.193743.22"; exon_number "4";
chr9	StringTie	exon	17239063	17239173	1000	+	.	gene_id "MSTRG.193743"; transcript_id "MSTRG.193743.22"; exon_number "5";
chr9	StringTie	transcript	17226201	17239259	1000	+	.	gene_id "MSTRG.193743"; transcript_id "MSTRG.193743.23";
chr9	StringTie	exon	17226201	17226287	1000	+	.	gene_id "MSTRG.193743"; transcript_id "MSTRG.193743.23"; exon_number "1";
chr9	StringTie	exon	17235662	17235792	1000	+	.	gene_id "MSTRG.193743"; transcript_id "MSTRG.193743.23"; exon_number "2";
chr9	StringTie	exon	17236409	17236588	1000	+	.	gene_id "MSTRG.193743"; transcript_id "MSTRG.193743.23"; exon_number "3";
chr9	StringTie	exon	17239059	17239259	1000	+	.	gene_id "MSTRG.193743"; transcript_id "MSTRG.193743.23"; exon_number "4";
chr9	StringTie	transcript	17226204	17503923	1000	+	.	gene_id "MSTRG.193743"; transcript_id "MSTRG.193743.24";
chr9	StringTie	exon	17226204	17226287	1000	+	.	gene_id "MSTRG.193743"; transcript_id "MSTRG.193743.24"; exon_number "1";
chr9	StringTie	exon	17235658	17235792	1000	+	.	gene_id "MSTRG.193743"; transcript_id "MSTRG.193743.24"; exon_number "2";
chr9	StringTie	exon	17236409	17236588	1000	+	.	gene_id "MSTRG.193743"; transcript_id "MSTRG.193743.24"; exon_number "3";
chr9	StringTie	exon	17265527	17265684	1000	+	.	gene_id "MSTRG.193743"; transcript_id "MSTRG.193743.24"; exon_number "4";
chr9	StringTie	exon	17273733	17273866	1000	+	.	gene_id "MSTRG.193743"; transcript_id "MSTRG.193743.24"; exon_number "5";
chr9	StringTie	exon	17298190	17298352	1000	+	.	gene_id "MSTRG.193743"; transcript_id "MSTRG.193743.24"; exon_number "6";
chr9	StringTie	exon	17309058	17309252	1000	+	.	gene_id "MSTRG.193743"; transcript_id "MSTRG.193743.24"; exon_number "7";
chr9	StringTie	exon	17330632	17330808	1000	+	.	gene_id "MSTRG.193743"; transcript_id "MSTRG.193743.24"; exon_number "8";
chr9	StringTie	exon	17332605	17332730	1000	+	.	gene_id "MSTRG.193743"; transcript_id "MSTRG.193743.24"; exon_number "9";
chr9	StringTie	exon	17340827	17340948	1000	+	.	gene_id "MSTRG.193743"; transcript_id "MSTRG.193743.24"; exon_number "10";
chr9	StringTie	exon	17342325	17342444	1000	+	.	gene_id "MSTRG.193743"; transcript_id "MSTRG.193743.24"; exon_number "11";
chr9	StringTie	exon	17366617	17366717	1000	+	.	gene_id "MSTRG.193743"; transcript_id "MSTRG.193743.24"; exon_number "12";
chr9	StringTie	exon	17388162	17388253	1000	+	.	gene_id "MSTRG.193743"; transcript_id "MSTRG.193743.24"; exon_number "13";
chr9	StringTie	exon	17394534	17395069	1000	+	.	gene_id "MSTRG.193743"; transcript_id "MSTRG.193743.24"; exon_number "14";
chr9	StringTie	exon	17409296	17409473	1000	+	.	gene_id "MSTRG.193743"; transcript_id "MSTRG.193743.24"; exon_number "15";
chr9	StringTie	exon	17415788	17415881	1000	+	.	gene_id "MSTRG.193743"; transcript_id "MSTRG.193743.24"; exon_number "16";
chr9	StringTie	exon	17415966	17416189	1000	+	.	gene_id "MSTRG.193743"; transcript_id "MSTRG.193743.24"; exon_number "17";
chr9	StringTie	exon	17444197	17444246	1000	+	.	gene_id "MSTRG.193743"; transcript_id "MSTRG.193743.24"; exon_number "18";
chr9	StringTie	exon	17457524	17457628	1000	+	.	gene_id "MSTRG.193743"; transcript_id "MSTRG.193743.24"; exon_number "19";
chr9	StringTie	exon	17462916	17463013	1000	+	.	gene_id "MSTRG.193743"; transcript_id "MSTRG.193743.24"; exon_number "20";
chr9	StringTie	exon	17464497	17464623	1000	+	.	gene_id "MSTRG.193743"; transcript_id "MSTRG.193743.24"; exon_number "21";
chr9	StringTie	exon	17465981	17466118	1000	+	.	gene_id "MSTRG.193743"; transcript_id "MSTRG.193743.24"; exon_number "22";
chr9	StringTie	exon	17466706	17466891	1000	+	.	gene_id "MSTRG.193743"; transcript_id "MSTRG.193743.24"; exon_number "23";
chr9	StringTie	exon	17484295	17484480	1000	+	.	gene_id "MSTRG.193743"; transcript_id "MSTRG.193743.24"; exon_number "24";
chr9	StringTie	exon	17486989	17487066	1000	+	.	gene_id "MSTRG.193743"; transcript_id "MSTRG.193743.24"; exon_number "25";
chr9	StringTie	exon	17502551	17503923	1000	+	.	gene_id "MSTRG.193743"; transcript_id "MSTRG.193743.24"; exon_number "26";
chr9	StringTie	transcript	17226205	17238279	1000	+	.	gene_id "MSTRG.193743"; transcript_id "MSTRG.193743.25";
chr9	StringTie	exon	17226205	17226287	1000	+	.	gene_id "MSTRG.193743"; transcript_id "MSTRG.193743.25"; exon_number "1";
chr9	StringTie	exon	17235658	17235792	1000	+	.	gene_id "MSTRG.193743"; transcript_id "MSTRG.193743.25"; exon_number "2";
chr9	StringTie	exon	17236409	17236588	1000	+	.	gene_id "MSTRG.193743"; transcript_id "MSTRG.193743.25"; exon_number "3";
chr9	StringTie	exon	17238204	17238279	1000	+	.	gene_id "MSTRG.193743"; transcript_id "MSTRG.193743.25"; exon_number "4";
chr9	StringTie	transcript	17264612	17427241	1000	+	.	gene_id "MSTRG.193743"; transcript_id "MSTRG.193743.26";
chr9	StringTie	exon	17264612	17265680	1000	+	.	gene_id "MSTRG.193743"; transcript_id "MSTRG.193743.26"; exon_number "1";
chr9	StringTie	exon	17273733	17273866	1000	+	.	gene_id "MSTRG.193743"; transcript_id "MSTRG.193743.26"; exon_number "2";
chr9	StringTie	exon	17298190	17298352	1000	+	.	gene_id "MSTRG.193743"; transcript_id "MSTRG.193743.26"; exon_number "3";
chr9	StringTie	exon	17309058	17309252	1000	+	.	gene_id "MSTRG.193743"; transcript_id "MSTRG.193743.26"; exon_number "4";
chr9	StringTie	exon	17330632	17330808	1000	+	.	gene_id "MSTRG.193743"; transcript_id "MSTRG.193743.26"; exon_number "5";
chr9	StringTie	exon	17332605	17332730	1000	+	.	gene_id "MSTRG.193743"; transcript_id "MSTRG.193743.26"; exon_number "6";
chr9	StringTie	exon	17340827	17340948	1000	+	.	gene_id "MSTRG.193743"; transcript_id "MSTRG.193743.26"; exon_number "7";
chr9	StringTie	exon	17342325	17342444	1000	+	.	gene_id "MSTRG.193743"; transcript_id "MSTRG.193743.26"; exon_number "8";
chr9	StringTie	exon	17366617	17366717	1000	+	.	gene_id "MSTRG.193743"; transcript_id "MSTRG.193743.26"; exon_number "9";
chr9	StringTie	exon	17388162	17388253	1000	+	.	gene_id "MSTRG.193743"; transcript_id "MSTRG.193743.26"; exon_number "10";
chr9	StringTie	exon	17394534	17395069	1000	+	.	gene_id "MSTRG.193743"; transcript_id "MSTRG.193743.26"; exon_number "11";
chr9	StringTie	exon	17409293	17409473	1000	+	.	gene_id "MSTRG.193743"; transcript_id "MSTRG.193743.26"; exon_number "12";
chr9	StringTie	exon	17415788	17415881	1000	+	.	gene_id "MSTRG.193743"; transcript_id "MSTRG.193743.26"; exon_number "13";
chr9	StringTie	exon	17415966	17416189	1000	+	.	gene_id "MSTRG.193743"; transcript_id "MSTRG.193743.26"; exon_number "14";
chr9	StringTie	exon	17426890	17427241	1000	+	.	gene_id "MSTRG.193743"; transcript_id "MSTRG.193743.26"; exon_number "15";
chr9	StringTie	transcript	17265381	17427267	1000	+	.	gene_id "MSTRG.193743"; transcript_id "MSTRG.193743.27";
chr9	StringTie	exon	17265381	17265684	1000	+	.	gene_id "MSTRG.193743"; transcript_id "MSTRG.193743.27"; exon_number "1";
chr9	StringTie	exon	17273733	17273866	1000	+	.	gene_id "MSTRG.193743"; transcript_id "MSTRG.193743.27"; exon_number "2";
chr9	StringTie	exon	17298190	17298352	1000	+	.	gene_id "MSTRG.193743"; transcript_id "MSTRG.193743.27"; exon_number "3";
chr9	StringTie	exon	17309058	17309252	1000	+	.	gene_id "MSTRG.193743"; transcript_id "MSTRG.193743.27"; exon_number "4";
chr9	StringTie	exon	17330632	17330808	1000	+	.	gene_id "MSTRG.193743"; transcript_id "MSTRG.193743.27"; exon_number "5";
chr9	StringTie	exon	17332605	17332730	1000	+	.	gene_id "MSTRG.193743"; transcript_id "MSTRG.193743.27"; exon_number "6";
chr9	StringTie	exon	17340827	17340948	1000	+	.	gene_id "MSTRG.193743"; transcript_id "MSTRG.193743.27"; exon_number "7";
chr9	StringTie	exon	17342325	17342444	1000	+	.	gene_id "MSTRG.193743"; transcript_id "MSTRG.193743.27"; exon_number "8";
chr9	StringTie	exon	17366617	17366717	1000	+	.	gene_id "MSTRG.193743"; transcript_id "MSTRG.193743.27"; exon_number "9";
chr9	StringTie	exon	17388162	17388253	1000	+	.	gene_id "MSTRG.193743"; transcript_id "MSTRG.193743.27"; exon_number "10";
chr9	StringTie	exon	17394534	17395069	1000	+	.	gene_id "MSTRG.193743"; transcript_id "MSTRG.193743.27"; exon_number "11";
chr9	StringTie	exon	17409296	17409473	1000	+	.	gene_id "MSTRG.193743"; transcript_id "MSTRG.193743.27"; exon_number "12";
chr9	StringTie	exon	17415788	17415881	1000	+	.	gene_id "MSTRG.193743"; transcript_id "MSTRG.193743.27"; exon_number "13";
chr9	StringTie	exon	17415966	17416189	1000	+	.	gene_id "MSTRG.193743"; transcript_id "MSTRG.193743.27"; exon_number "14";
chr9	StringTie	exon	17426890	17426942	1000	+	.	gene_id "MSTRG.193743"; transcript_id "MSTRG.193743.27"; exon_number "15";
chr9	StringTie	exon	17427048	17427267	1000	+	.	gene_id "MSTRG.193743"; transcript_id "MSTRG.193743.27"; exon_number "16";
chr9	StringTie	transcript	17265409	17390032	1000	+	.	gene_id "MSTRG.193743"; transcript_id "MSTRG.193743.28";
chr9	StringTie	exon	17265409	17265680	1000	+	.	gene_id "MSTRG.193743"; transcript_id "MSTRG.193743.28"; exon_number "1";
chr9	StringTie	exon	17273733	17273866	1000	+	.	gene_id "MSTRG.193743"; transcript_id "MSTRG.193743.28"; exon_number "2";
chr9	StringTie	exon	17298190	17298352	1000	+	.	gene_id "MSTRG.193743"; transcript_id "MSTRG.193743.28"; exon_number "3";
chr9	StringTie	exon	17309058	17309252	1000	+	.	gene_id "MSTRG.193743"; transcript_id "MSTRG.193743.28"; exon_number "4";
chr9	StringTie	exon	17330632	17330808	1000	+	.	gene_id "MSTRG.193743"; transcript_id "MSTRG.193743.28"; exon_number "5";
chr9	StringTie	exon	17332605	17332730	1000	+	.	gene_id "MSTRG.193743"; transcript_id "MSTRG.193743.28"; exon_number "6";
chr9	StringTie	exon	17340827	17340948	1000	+	.	gene_id "MSTRG.193743"; transcript_id "MSTRG.193743.28"; exon_number "7";
chr9	StringTie	exon	17342325	17342444	1000	+	.	gene_id "MSTRG.193743"; transcript_id "MSTRG.193743.28"; exon_number "8";
chr9	StringTie	exon	17366617	17366717	1000	+	.	gene_id "MSTRG.193743"; transcript_id "MSTRG.193743.28"; exon_number "9";
chr9	StringTie	exon	17388162	17388253	1000	+	.	gene_id "MSTRG.193743"; transcript_id "MSTRG.193743.28"; exon_number "10";
chr9	StringTie	exon	17389961	17390032	1000	+	.	gene_id "MSTRG.193743"; transcript_id "MSTRG.193743.28"; exon_number "11";
chr9	StringTie	transcript	17265421	17503923	1000	+	.	gene_id "MSTRG.193743"; transcript_id "MSTRG.193743.29";
chr9	StringTie	exon	17265421	17265684	1000	+	.	gene_id "MSTRG.193743"; transcript_id "MSTRG.193743.29"; exon_number "1";
chr9	StringTie	exon	17273733	17273866	1000	+	.	gene_id "MSTRG.193743"; transcript_id "MSTRG.193743.29"; exon_number "2";
chr9	StringTie	exon	17298190	17298352	1000	+	.	gene_id "MSTRG.193743"; transcript_id "MSTRG.193743.29"; exon_number "3";
chr9	StringTie	exon	17309058	17309252	1000	+	.	gene_id "MSTRG.193743"; transcript_id "MSTRG.193743.29"; exon_number "4";
chr9	StringTie	exon	17330632	17330808	1000	+	.	gene_id "MSTRG.193743"; transcript_id "MSTRG.193743.29"; exon_number "5";
chr9	StringTie	exon	17332605	17332730	1000	+	.	gene_id "MSTRG.193743"; transcript_id "MSTRG.193743.29"; exon_number "6";
chr9	StringTie	exon	17340827	17340948	1000	+	.	gene_id "MSTRG.193743"; transcript_id "MSTRG.193743.29"; exon_number "7";
chr9	StringTie	exon	17342325	17342444	1000	+	.	gene_id "MSTRG.193743"; transcript_id "MSTRG.193743.29"; exon_number "8";
chr9	StringTie	exon	17366617	17366717	1000	+	.	gene_id "MSTRG.193743"; transcript_id "MSTRG.193743.29"; exon_number "9";
chr9	StringTie	exon	17388162	17388253	1000	+	.	gene_id "MSTRG.193743"; transcript_id "MSTRG.193743.29"; exon_number "10";
chr9	StringTie	exon	17394534	17395069	1000	+	.	gene_id "MSTRG.193743"; transcript_id "MSTRG.193743.29"; exon_number "11";
chr9	StringTie	exon	17409296	17409473	1000	+	.	gene_id "MSTRG.193743"; transcript_id "MSTRG.193743.29"; exon_number "12";
chr9	StringTie	exon	17415788	17415881	1000	+	.	gene_id "MSTRG.193743"; transcript_id "MSTRG.193743.29"; exon_number "13";
chr9	StringTie	exon	17415966	17416189	1000	+	.	gene_id "MSTRG.193743"; transcript_id "MSTRG.193743.29"; exon_number "14";
chr9	StringTie	exon	17427048	17427249	1000	+	.	gene_id "MSTRG.193743"; transcript_id "MSTRG.193743.29"; exon_number "15";
chr9	StringTie	exon	17444197	17444246	1000	+	.	gene_id "MSTRG.193743"; transcript_id "MSTRG.193743.29"; exon_number "16";
chr9	StringTie	exon	17457524	17457715	1000	+	.	gene_id "MSTRG.193743"; transcript_id "MSTRG.193743.29"; exon_number "17";
chr9	StringTie	exon	17462916	17463013	1000	+	.	gene_id "MSTRG.193743"; transcript_id "MSTRG.193743.29"; exon_number "18";
chr9	StringTie	exon	17464497	17464623	1000	+	.	gene_id "MSTRG.193743"; transcript_id "MSTRG.193743.29"; exon_number "19";
chr9	StringTie	exon	17465981	17466118	1000	+	.	gene_id "MSTRG.193743"; transcript_id "MSTRG.193743.29"; exon_number "20";
chr9	StringTie	exon	17466706	17466891	1000	+	.	gene_id "MSTRG.193743"; transcript_id "MSTRG.193743.29"; exon_number "21";
chr9	StringTie	exon	17484295	17484480	1000	+	.	gene_id "MSTRG.193743"; transcript_id "MSTRG.193743.29"; exon_number "22";
chr9	StringTie	exon	17486989	17487066	1000	+	.	gene_id "MSTRG.193743"; transcript_id "MSTRG.193743.29"; exon_number "23";
chr9	StringTie	exon	17502551	17503923	1000	+	.	gene_id "MSTRG.193743"; transcript_id "MSTRG.193743.29"; exon_number "24";
chr9	StringTie	transcript	17265466	17503922	1000	+	.	gene_id "MSTRG.193743"; transcript_id "MSTRG.193743.30";
chr9	StringTie	exon	17265466	17265684	1000	+	.	gene_id "MSTRG.193743"; transcript_id "MSTRG.193743.30"; exon_number "1";
chr9	StringTie	exon	17273733	17273866	1000	+	.	gene_id "MSTRG.193743"; transcript_id "MSTRG.193743.30"; exon_number "2";
chr9	StringTie	exon	17298190	17298352	1000	+	.	gene_id "MSTRG.193743"; transcript_id "MSTRG.193743.30"; exon_number "3";
chr9	StringTie	exon	17309058	17309252	1000	+	.	gene_id "MSTRG.193743"; transcript_id "MSTRG.193743.30"; exon_number "4";
chr9	StringTie	exon	17330632	17330808	1000	+	.	gene_id "MSTRG.193743"; transcript_id "MSTRG.193743.30"; exon_number "5";
chr9	StringTie	exon	17332605	17332730	1000	+	.	gene_id "MSTRG.193743"; transcript_id "MSTRG.193743.30"; exon_number "6";
chr9	StringTie	exon	17340827	17340948	1000	+	.	gene_id "MSTRG.193743"; transcript_id "MSTRG.193743.30"; exon_number "7";
chr9	StringTie	exon	17342325	17342444	1000	+	.	gene_id "MSTRG.193743"; transcript_id "MSTRG.193743.30"; exon_number "8";
chr9	StringTie	exon	17366617	17366717	1000	+	.	gene_id "MSTRG.193743"; transcript_id "MSTRG.193743.30"; exon_number "9";
chr9	StringTie	exon	17388162	17388253	1000	+	.	gene_id "MSTRG.193743"; transcript_id "MSTRG.193743.30"; exon_number "10";
chr9	StringTie	exon	17394534	17395069	1000	+	.	gene_id "MSTRG.193743"; transcript_id "MSTRG.193743.30"; exon_number "11";
chr9	StringTie	exon	17409296	17409473	1000	+	.	gene_id "MSTRG.193743"; transcript_id "MSTRG.193743.30"; exon_number "12";
chr9	StringTie	exon	17415788	17415881	1000	+	.	gene_id "MSTRG.193743"; transcript_id "MSTRG.193743.30"; exon_number "13";
chr9	StringTie	exon	17415966	17416189	1000	+	.	gene_id "MSTRG.193743"; transcript_id "MSTRG.193743.30"; exon_number "14";
chr9	StringTie	exon	17444197	17444246	1000	+	.	gene_id "MSTRG.193743"; transcript_id "MSTRG.193743.30"; exon_number "15";
chr9	StringTie	exon	17457524	17457628	1000	+	.	gene_id "MSTRG.193743"; transcript_id "MSTRG.193743.30"; exon_number "16";
chr9	StringTie	exon	17462916	17463013	1000	+	.	gene_id "MSTRG.193743"; transcript_id "MSTRG.193743.30"; exon_number "17";
chr9	StringTie	exon	17464497	17464623	1000	+	.	gene_id "MSTRG.193743"; transcript_id "MSTRG.193743.30"; exon_number "18";
chr9	StringTie	exon	17465981	17466118	1000	+	.	gene_id "MSTRG.193743"; transcript_id "MSTRG.193743.30"; exon_number "19";
chr9	StringTie	exon	17466706	17466891	1000	+	.	gene_id "MSTRG.193743"; transcript_id "MSTRG.193743.30"; exon_number "20";
chr9	StringTie	exon	17484295	17484480	1000	+	.	gene_id "MSTRG.193743"; transcript_id "MSTRG.193743.30"; exon_number "21";
chr9	StringTie	exon	17486989	17487066	1000	+	.	gene_id "MSTRG.193743"; transcript_id "MSTRG.193743.30"; exon_number "22";
chr9	StringTie	exon	17494907	17495021	1000	+	.	gene_id "MSTRG.193743"; transcript_id "MSTRG.193743.30"; exon_number "23";
chr9	StringTie	exon	17502551	17503922	1000	+	.	gene_id "MSTRG.193743"; transcript_id "MSTRG.193743.30"; exon_number "24";
chr9	StringTie	transcript	17265473	17503923	1000	+	.	gene_id "MSTRG.193743"; transcript_id "MSTRG.193743.31";
chr9	StringTie	exon	17265473	17265680	1000	+	.	gene_id "MSTRG.193743"; transcript_id "MSTRG.193743.31"; exon_number "1";
chr9	StringTie	exon	17273733	17273866	1000	+	.	gene_id "MSTRG.193743"; transcript_id "MSTRG.193743.31"; exon_number "2";
chr9	StringTie	exon	17298190	17298352	1000	+	.	gene_id "MSTRG.193743"; transcript_id "MSTRG.193743.31"; exon_number "3";
chr9	StringTie	exon	17309058	17309252	1000	+	.	gene_id "MSTRG.193743"; transcript_id "MSTRG.193743.31"; exon_number "4";
chr9	StringTie	exon	17330632	17330808	1000	+	.	gene_id "MSTRG.193743"; transcript_id "MSTRG.193743.31"; exon_number "5";
chr9	StringTie	exon	17332605	17332730	1000	+	.	gene_id "MSTRG.193743"; transcript_id "MSTRG.193743.31"; exon_number "6";
chr9	StringTie	exon	17340827	17340948	1000	+	.	gene_id "MSTRG.193743"; transcript_id "MSTRG.193743.31"; exon_number "7";
chr9	StringTie	exon	17342325	17342444	1000	+	.	gene_id "MSTRG.193743"; transcript_id "MSTRG.193743.31"; exon_number "8";
chr9	StringTie	exon	17366617	17366717	1000	+	.	gene_id "MSTRG.193743"; transcript_id "MSTRG.193743.31"; exon_number "9";
chr9	StringTie	exon	17388162	17388253	1000	+	.	gene_id "MSTRG.193743"; transcript_id "MSTRG.193743.31"; exon_number "10";
chr9	StringTie	exon	17394534	17395069	1000	+	.	gene_id "MSTRG.193743"; transcript_id "MSTRG.193743.31"; exon_number "11";
chr9	StringTie	exon	17409296	17409473	1000	+	.	gene_id "MSTRG.193743"; transcript_id "MSTRG.193743.31"; exon_number "12";
chr9	StringTie	exon	17415788	17415881	1000	+	.	gene_id "MSTRG.193743"; transcript_id "MSTRG.193743.31"; exon_number "13";
chr9	StringTie	exon	17415966	17416189	1000	+	.	gene_id "MSTRG.193743"; transcript_id "MSTRG.193743.31"; exon_number "14";
chr9	StringTie	exon	17427048	17427249	1000	+	.	gene_id "MSTRG.193743"; transcript_id "MSTRG.193743.31"; exon_number "15";
chr9	StringTie	exon	17444197	17444246	1000	+	.	gene_id "MSTRG.193743"; transcript_id "MSTRG.193743.31"; exon_number "16";
chr9	StringTie	exon	17457527	17457715	1000	+	.	gene_id "MSTRG.193743"; transcript_id "MSTRG.193743.31"; exon_number "17";
chr9	StringTie	exon	17462916	17463013	1000	+	.	gene_id "MSTRG.193743"; transcript_id "MSTRG.193743.31"; exon_number "18";
chr9	StringTie	exon	17464497	17464623	1000	+	.	gene_id "MSTRG.193743"; transcript_id "MSTRG.193743.31"; exon_number "19";
chr9	StringTie	exon	17465981	17466118	1000	+	.	gene_id "MSTRG.193743"; transcript_id "MSTRG.193743.31"; exon_number "20";
chr9	StringTie	exon	17466706	17466891	1000	+	.	gene_id "MSTRG.193743"; transcript_id "MSTRG.193743.31"; exon_number "21";
chr9	StringTie	exon	17484295	17484480	1000	+	.	gene_id "MSTRG.193743"; transcript_id "MSTRG.193743.31"; exon_number "22";
chr9	StringTie	exon	17486989	17487066	1000	+	.	gene_id "MSTRG.193743"; transcript_id "MSTRG.193743.31"; exon_number "23";
chr9	StringTie	exon	17502551	17503923	1000	+	.	gene_id "MSTRG.193743"; transcript_id "MSTRG.193743.31"; exon_number "24";
chr9	StringTie	transcript	17265475	17427233	1000	+	.	gene_id "MSTRG.193743"; transcript_id "MSTRG.193743.32";
chr9	StringTie	exon	17265475	17265684	1000	+	.	gene_id "MSTRG.193743"; transcript_id "MSTRG.193743.32"; exon_number "1";
chr9	StringTie	exon	17273733	17273866	1000	+	.	gene_id "MSTRG.193743"; transcript_id "MSTRG.193743.32"; exon_number "2";
chr9	StringTie	exon	17298190	17298352	1000	+	.	gene_id "MSTRG.193743"; transcript_id "MSTRG.193743.32"; exon_number "3";
chr9	StringTie	exon	17309058	17309252	1000	+	.	gene_id "MSTRG.193743"; transcript_id "MSTRG.193743.32"; exon_number "4";
chr9	StringTie	exon	17330632	17330808	1000	+	.	gene_id "MSTRG.193743"; transcript_id "MSTRG.193743.32"; exon_number "5";
chr9	StringTie	exon	17332605	17332730	1000	+	.	gene_id "MSTRG.193743"; transcript_id "MSTRG.193743.32"; exon_number "6";
chr9	StringTie	exon	17340827	17340948	1000	+	.	gene_id "MSTRG.193743"; transcript_id "MSTRG.193743.32"; exon_number "7";
chr9	StringTie	exon	17342325	17342444	1000	+	.	gene_id "MSTRG.193743"; transcript_id "MSTRG.193743.32"; exon_number "8";
chr9	StringTie	exon	17366617	17366717	1000	+	.	gene_id "MSTRG.193743"; transcript_id "MSTRG.193743.32"; exon_number "9";
chr9	StringTie	exon	17388162	17388253	1000	+	.	gene_id "MSTRG.193743"; transcript_id "MSTRG.193743.32"; exon_number "10";
chr9	StringTie	exon	17394534	17395069	1000	+	.	gene_id "MSTRG.193743"; transcript_id "MSTRG.193743.32"; exon_number "11";
chr9	StringTie	exon	17409293	17409473	1000	+	.	gene_id "MSTRG.193743"; transcript_id "MSTRG.193743.32"; exon_number "12";
chr9	StringTie	exon	17415788	17415881	1000	+	.	gene_id "MSTRG.193743"; transcript_id "MSTRG.193743.32"; exon_number "13";
chr9	StringTie	exon	17415966	17416189	1000	+	.	gene_id "MSTRG.193743"; transcript_id "MSTRG.193743.32"; exon_number "14";
chr9	StringTie	exon	17426890	17426942	1000	+	.	gene_id "MSTRG.193743"; transcript_id "MSTRG.193743.32"; exon_number "15";
chr9	StringTie	exon	17427048	17427233	1000	+	.	gene_id "MSTRG.193743"; transcript_id "MSTRG.193743.32"; exon_number "16";
chr9	StringTie	transcript	17265510	17427145	1000	+	.	gene_id "MSTRG.193743"; transcript_id "MSTRG.193743.33";
chr9	StringTie	exon	17265510	17265684	1000	+	.	gene_id "MSTRG.193743"; transcript_id "MSTRG.193743.33"; exon_number "1";
chr9	StringTie	exon	17273733	17273866	1000	+	.	gene_id "MSTRG.193743"; transcript_id "MSTRG.193743.33"; exon_number "2";
chr9	StringTie	exon	17298190	17298352	1000	+	.	gene_id "MSTRG.193743"; transcript_id "MSTRG.193743.33"; exon_number "3";
chr9	StringTie	exon	17309058	17309252	1000	+	.	gene_id "MSTRG.193743"; transcript_id "MSTRG.193743.33"; exon_number "4";
chr9	StringTie	exon	17330632	17330808	1000	+	.	gene_id "MSTRG.193743"; transcript_id "MSTRG.193743.33"; exon_number "5";
chr9	StringTie	exon	17332605	17332730	1000	+	.	gene_id "MSTRG.193743"; transcript_id "MSTRG.193743.33"; exon_number "6";
chr9	StringTie	exon	17340827	17340948	1000	+	.	gene_id "MSTRG.193743"; transcript_id "MSTRG.193743.33"; exon_number "7";
chr9	StringTie	exon	17342325	17342444	1000	+	.	gene_id "MSTRG.193743"; transcript_id "MSTRG.193743.33"; exon_number "8";
chr9	StringTie	exon	17366617	17366717	1000	+	.	gene_id "MSTRG.193743"; transcript_id "MSTRG.193743.33"; exon_number "9";
chr9	StringTie	exon	17388162	17388253	1000	+	.	gene_id "MSTRG.193743"; transcript_id "MSTRG.193743.33"; exon_number "10";
chr9	StringTie	exon	17394534	17395069	1000	+	.	gene_id "MSTRG.193743"; transcript_id "MSTRG.193743.33"; exon_number "11";
chr9	StringTie	exon	17409293	17409473	1000	+	.	gene_id "MSTRG.193743"; transcript_id "MSTRG.193743.33"; exon_number "12";
chr9	StringTie	exon	17415788	17415881	1000	+	.	gene_id "MSTRG.193743"; transcript_id "MSTRG.193743.33"; exon_number "13";
chr9	StringTie	exon	17415966	17416189	1000	+	.	gene_id "MSTRG.193743"; transcript_id "MSTRG.193743.33"; exon_number "14";
chr9	StringTie	exon	17426890	17427145	1000	+	.	gene_id "MSTRG.193743"; transcript_id "MSTRG.193743.33"; exon_number "15";
chr9	StringTie	transcript	17265523	17503920	1000	+	.	gene_id "MSTRG.193743"; transcript_id "MSTRG.193743.34";
chr9	StringTie	exon	17265523	17265680	1000	+	.	gene_id "MSTRG.193743"; transcript_id "MSTRG.193743.34"; exon_number "1";
chr9	StringTie	exon	17273733	17273866	1000	+	.	gene_id "MSTRG.193743"; transcript_id "MSTRG.193743.34"; exon_number "2";
chr9	StringTie	exon	17298190	17298352	1000	+	.	gene_id "MSTRG.193743"; transcript_id "MSTRG.193743.34"; exon_number "3";
chr9	StringTie	exon	17309058	17309252	1000	+	.	gene_id "MSTRG.193743"; transcript_id "MSTRG.193743.34"; exon_number "4";
chr9	StringTie	exon	17330632	17330808	1000	+	.	gene_id "MSTRG.193743"; transcript_id "MSTRG.193743.34"; exon_number "5";
chr9	StringTie	exon	17332605	17332730	1000	+	.	gene_id "MSTRG.193743"; transcript_id "MSTRG.193743.34"; exon_number "6";
chr9	StringTie	exon	17340827	17340948	1000	+	.	gene_id "MSTRG.193743"; transcript_id "MSTRG.193743.34"; exon_number "7";
chr9	StringTie	exon	17342325	17342444	1000	+	.	gene_id "MSTRG.193743"; transcript_id "MSTRG.193743.34"; exon_number "8";
chr9	StringTie	exon	17365281	17365377	1000	+	.	gene_id "MSTRG.193743"; transcript_id "MSTRG.193743.34"; exon_number "9";
chr9	StringTie	exon	17366617	17366717	1000	+	.	gene_id "MSTRG.193743"; transcript_id "MSTRG.193743.34"; exon_number "10";
chr9	StringTie	exon	17388162	17388253	1000	+	.	gene_id "MSTRG.193743"; transcript_id "MSTRG.193743.34"; exon_number "11";
chr9	StringTie	exon	17394534	17395069	1000	+	.	gene_id "MSTRG.193743"; transcript_id "MSTRG.193743.34"; exon_number "12";
chr9	StringTie	exon	17409296	17409473	1000	+	.	gene_id "MSTRG.193743"; transcript_id "MSTRG.193743.34"; exon_number "13";
chr9	StringTie	exon	17415788	17415881	1000	+	.	gene_id "MSTRG.193743"; transcript_id "MSTRG.193743.34"; exon_number "14";
chr9	StringTie	exon	17415966	17416189	1000	+	.	gene_id "MSTRG.193743"; transcript_id "MSTRG.193743.34"; exon_number "15";
chr9	StringTie	exon	17444197	17444246	1000	+	.	gene_id "MSTRG.193743"; transcript_id "MSTRG.193743.34"; exon_number "16";
chr9	StringTie	exon	17457524	17457628	1000	+	.	gene_id "MSTRG.193743"; transcript_id "MSTRG.193743.34"; exon_number "17";
chr9	StringTie	exon	17462916	17463013	1000	+	.	gene_id "MSTRG.193743"; transcript_id "MSTRG.193743.34"; exon_number "18";
chr9	StringTie	exon	17464497	17464623	1000	+	.	gene_id "MSTRG.193743"; transcript_id "MSTRG.193743.34"; exon_number "19";
chr9	StringTie	exon	17465981	17466118	1000	+	.	gene_id "MSTRG.193743"; transcript_id "MSTRG.193743.34"; exon_number "20";
chr9	StringTie	exon	17466706	17466891	1000	+	.	gene_id "MSTRG.193743"; transcript_id "MSTRG.193743.34"; exon_number "21";
chr9	StringTie	exon	17484295	17484480	1000	+	.	gene_id "MSTRG.193743"; transcript_id "MSTRG.193743.34"; exon_number "22";
chr9	StringTie	exon	17486989	17487066	1000	+	.	gene_id "MSTRG.193743"; transcript_id "MSTRG.193743.34"; exon_number "23";
chr9	StringTie	exon	17502551	17503920	1000	+	.	gene_id "MSTRG.193743"; transcript_id "MSTRG.193743.34"; exon_number "24";
chr9	StringTie	transcript	17265549	17503961	1000	+	.	gene_id "MSTRG.193743"; transcript_id "MSTRG.193743.35";
chr9	StringTie	exon	17265549	17265684	1000	+	.	gene_id "MSTRG.193743"; transcript_id "MSTRG.193743.35"; exon_number "1";
chr9	StringTie	exon	17273733	17273866	1000	+	.	gene_id "MSTRG.193743"; transcript_id "MSTRG.193743.35"; exon_number "2";
chr9	StringTie	exon	17298190	17298352	1000	+	.	gene_id "MSTRG.193743"; transcript_id "MSTRG.193743.35"; exon_number "3";
chr9	StringTie	exon	17309058	17309252	1000	+	.	gene_id "MSTRG.193743"; transcript_id "MSTRG.193743.35"; exon_number "4";
chr9	StringTie	exon	17330632	17330808	1000	+	.	gene_id "MSTRG.193743"; transcript_id "MSTRG.193743.35"; exon_number "5";
chr9	StringTie	exon	17332605	17332730	1000	+	.	gene_id "MSTRG.193743"; transcript_id "MSTRG.193743.35"; exon_number "6";
chr9	StringTie	exon	17340827	17340948	1000	+	.	gene_id "MSTRG.193743"; transcript_id "MSTRG.193743.35"; exon_number "7";
chr9	StringTie	exon	17342325	17342444	1000	+	.	gene_id "MSTRG.193743"; transcript_id "MSTRG.193743.35"; exon_number "8";
chr9	StringTie	exon	17366617	17366717	1000	+	.	gene_id "MSTRG.193743"; transcript_id "MSTRG.193743.35"; exon_number "9";
chr9	StringTie	exon	17388162	17388253	1000	+	.	gene_id "MSTRG.193743"; transcript_id "MSTRG.193743.35"; exon_number "10";
chr9	StringTie	exon	17394534	17395069	1000	+	.	gene_id "MSTRG.193743"; transcript_id "MSTRG.193743.35"; exon_number "11";
chr9	StringTie	exon	17409293	17409473	1000	+	.	gene_id "MSTRG.193743"; transcript_id "MSTRG.193743.35"; exon_number "12";
chr9	StringTie	exon	17415788	17415881	1000	+	.	gene_id "MSTRG.193743"; transcript_id "MSTRG.193743.35"; exon_number "13";
chr9	StringTie	exon	17415966	17416189	1000	+	.	gene_id "MSTRG.193743"; transcript_id "MSTRG.193743.35"; exon_number "14";
chr9	StringTie	exon	17427048	17427249	1000	+	.	gene_id "MSTRG.193743"; transcript_id "MSTRG.193743.35"; exon_number "15";
chr9	StringTie	exon	17457524	17457715	1000	+	.	gene_id "MSTRG.193743"; transcript_id "MSTRG.193743.35"; exon_number "16";
chr9	StringTie	exon	17462916	17463013	1000	+	.	gene_id "MSTRG.193743"; transcript_id "MSTRG.193743.35"; exon_number "17";
chr9	StringTie	exon	17464497	17464623	1000	+	.	gene_id "MSTRG.193743"; transcript_id "MSTRG.193743.35"; exon_number "18";
chr9	StringTie	exon	17465981	17466118	1000	+	.	gene_id "MSTRG.193743"; transcript_id "MSTRG.193743.35"; exon_number "19";
chr9	StringTie	exon	17466706	17466891	1000	+	.	gene_id "MSTRG.193743"; transcript_id "MSTRG.193743.35"; exon_number "20";
chr9	StringTie	exon	17484295	17484480	1000	+	.	gene_id "MSTRG.193743"; transcript_id "MSTRG.193743.35"; exon_number "21";
chr9	StringTie	exon	17486989	17487066	1000	+	.	gene_id "MSTRG.193743"; transcript_id "MSTRG.193743.35"; exon_number "22";
chr9	StringTie	exon	17502551	17503961	1000	+	.	gene_id "MSTRG.193743"; transcript_id "MSTRG.193743.35"; exon_number "23";
chr9	StringTie	transcript	17265577	17503923	1000	+	.	gene_id "MSTRG.193743"; transcript_id "MSTRG.193743.36";
chr9	StringTie	exon	17265577	17265680	1000	+	.	gene_id "MSTRG.193743"; transcript_id "MSTRG.193743.36"; exon_number "1";
chr9	StringTie	exon	17273733	17273866	1000	+	.	gene_id "MSTRG.193743"; transcript_id "MSTRG.193743.36"; exon_number "2";
chr9	StringTie	exon	17298190	17298352	1000	+	.	gene_id "MSTRG.193743"; transcript_id "MSTRG.193743.36"; exon_number "3";
chr9	StringTie	exon	17309058	17309252	1000	+	.	gene_id "MSTRG.193743"; transcript_id "MSTRG.193743.36"; exon_number "4";
chr9	StringTie	exon	17330632	17330808	1000	+	.	gene_id "MSTRG.193743"; transcript_id "MSTRG.193743.36"; exon_number "5";
chr9	StringTie	exon	17332605	17332730	1000	+	.	gene_id "MSTRG.193743"; transcript_id "MSTRG.193743.36"; exon_number "6";
chr9	StringTie	exon	17340827	17340948	1000	+	.	gene_id "MSTRG.193743"; transcript_id "MSTRG.193743.36"; exon_number "7";
chr9	StringTie	exon	17342325	17342444	1000	+	.	gene_id "MSTRG.193743"; transcript_id "MSTRG.193743.36"; exon_number "8";
chr9	StringTie	exon	17366617	17366717	1000	+	.	gene_id "MSTRG.193743"; transcript_id "MSTRG.193743.36"; exon_number "9";
chr9	StringTie	exon	17388162	17388253	1000	+	.	gene_id "MSTRG.193743"; transcript_id "MSTRG.193743.36"; exon_number "10";
chr9	StringTie	exon	17394534	17395069	1000	+	.	gene_id "MSTRG.193743"; transcript_id "MSTRG.193743.36"; exon_number "11";
chr9	StringTie	exon	17409293	17409473	1000	+	.	gene_id "MSTRG.193743"; transcript_id "MSTRG.193743.36"; exon_number "12";
chr9	StringTie	exon	17415788	17415881	1000	+	.	gene_id "MSTRG.193743"; transcript_id "MSTRG.193743.36"; exon_number "13";
chr9	StringTie	exon	17415966	17416189	1000	+	.	gene_id "MSTRG.193743"; transcript_id "MSTRG.193743.36"; exon_number "14";
chr9	StringTie	exon	17427048	17427249	1000	+	.	gene_id "MSTRG.193743"; transcript_id "MSTRG.193743.36"; exon_number "15";
chr9	StringTie	exon	17444197	17444246	1000	+	.	gene_id "MSTRG.193743"; transcript_id "MSTRG.193743.36"; exon_number "16";
chr9	StringTie	exon	17457524	17457715	1000	+	.	gene_id "MSTRG.193743"; transcript_id "MSTRG.193743.36"; exon_number "17";
chr9	StringTie	exon	17462916	17463013	1000	+	.	gene_id "MSTRG.193743"; transcript_id "MSTRG.193743.36"; exon_number "18";
chr9	StringTie	exon	17464497	17464623	1000	+	.	gene_id "MSTRG.193743"; transcript_id "MSTRG.193743.36"; exon_number "19";
chr9	StringTie	exon	17465981	17466118	1000	+	.	gene_id "MSTRG.193743"; transcript_id "MSTRG.193743.36"; exon_number "20";
chr9	StringTie	exon	17466706	17466891	1000	+	.	gene_id "MSTRG.193743"; transcript_id "MSTRG.193743.36"; exon_number "21";
chr9	StringTie	exon	17484295	17484480	1000	+	.	gene_id "MSTRG.193743"; transcript_id "MSTRG.193743.36"; exon_number "22";
chr9	StringTie	exon	17486989	17487066	1000	+	.	gene_id "MSTRG.193743"; transcript_id "MSTRG.193743.36"; exon_number "23";
chr9	StringTie	exon	17502551	17503923	1000	+	.	gene_id "MSTRG.193743"; transcript_id "MSTRG.193743.36"; exon_number "24";
chr9	StringTie	transcript	17265592	17504093	1000	+	.	gene_id "MSTRG.193743"; transcript_id "MSTRG.193743.37";
chr9	StringTie	exon	17265592	17265684	1000	+	.	gene_id "MSTRG.193743"; transcript_id "MSTRG.193743.37"; exon_number "1";
chr9	StringTie	exon	17273733	17273866	1000	+	.	gene_id "MSTRG.193743"; transcript_id "MSTRG.193743.37"; exon_number "2";
chr9	StringTie	exon	17298190	17298352	1000	+	.	gene_id "MSTRG.193743"; transcript_id "MSTRG.193743.37"; exon_number "3";
chr9	StringTie	exon	17309058	17309252	1000	+	.	gene_id "MSTRG.193743"; transcript_id "MSTRG.193743.37"; exon_number "4";
chr9	StringTie	exon	17330632	17330808	1000	+	.	gene_id "MSTRG.193743"; transcript_id "MSTRG.193743.37"; exon_number "5";
chr9	StringTie	exon	17332605	17332730	1000	+	.	gene_id "MSTRG.193743"; transcript_id "MSTRG.193743.37"; exon_number "6";
chr9	StringTie	exon	17340827	17340948	1000	+	.	gene_id "MSTRG.193743"; transcript_id "MSTRG.193743.37"; exon_number "7";
chr9	StringTie	exon	17342325	17342444	1000	+	.	gene_id "MSTRG.193743"; transcript_id "MSTRG.193743.37"; exon_number "8";
chr9	StringTie	exon	17366617	17366717	1000	+	.	gene_id "MSTRG.193743"; transcript_id "MSTRG.193743.37"; exon_number "9";
chr9	StringTie	exon	17388162	17388253	1000	+	.	gene_id "MSTRG.193743"; transcript_id "MSTRG.193743.37"; exon_number "10";
chr9	StringTie	exon	17394534	17395069	1000	+	.	gene_id "MSTRG.193743"; transcript_id "MSTRG.193743.37"; exon_number "11";
chr9	StringTie	exon	17409296	17409473	1000	+	.	gene_id "MSTRG.193743"; transcript_id "MSTRG.193743.37"; exon_number "12";
chr9	StringTie	exon	17415788	17415881	1000	+	.	gene_id "MSTRG.193743"; transcript_id "MSTRG.193743.37"; exon_number "13";
chr9	StringTie	exon	17415966	17416189	1000	+	.	gene_id "MSTRG.193743"; transcript_id "MSTRG.193743.37"; exon_number "14";
chr9	StringTie	exon	17444197	17444246	1000	+	.	gene_id "MSTRG.193743"; transcript_id "MSTRG.193743.37"; exon_number "15";
chr9	StringTie	exon	17457524	17457715	1000	+	.	gene_id "MSTRG.193743"; transcript_id "MSTRG.193743.37"; exon_number "16";
chr9	StringTie	exon	17462916	17463013	1000	+	.	gene_id "MSTRG.193743"; transcript_id "MSTRG.193743.37"; exon_number "17";
chr9	StringTie	exon	17464497	17464623	1000	+	.	gene_id "MSTRG.193743"; transcript_id "MSTRG.193743.37"; exon_number "18";
chr9	StringTie	exon	17465981	17466118	1000	+	.	gene_id "MSTRG.193743"; transcript_id "MSTRG.193743.37"; exon_number "19";
chr9	StringTie	exon	17466706	17466891	1000	+	.	gene_id "MSTRG.193743"; transcript_id "MSTRG.193743.37"; exon_number "20";
chr9	StringTie	exon	17484295	17484480	1000	+	.	gene_id "MSTRG.193743"; transcript_id "MSTRG.193743.37"; exon_number "21";
chr9	StringTie	exon	17486989	17487066	1000	+	.	gene_id "MSTRG.193743"; transcript_id "MSTRG.193743.37"; exon_number "22";
chr9	StringTie	exon	17502551	17504093	1000	+	.	gene_id "MSTRG.193743"; transcript_id "MSTRG.193743.37"; exon_number "23";
chr9	StringTie	transcript	17268553	17503856	1000	+	.	gene_id "MSTRG.193743"; transcript_id "MSTRG.193743.38";
chr9	StringTie	exon	17268553	17268843	1000	+	.	gene_id "MSTRG.193743"; transcript_id "MSTRG.193743.38"; exon_number "1";
chr9	StringTie	exon	17273733	17273866	1000	+	.	gene_id "MSTRG.193743"; transcript_id "MSTRG.193743.38"; exon_number "2";
chr9	StringTie	exon	17298190	17298352	1000	+	.	gene_id "MSTRG.193743"; transcript_id "MSTRG.193743.38"; exon_number "3";
chr9	StringTie	exon	17309058	17309252	1000	+	.	gene_id "MSTRG.193743"; transcript_id "MSTRG.193743.38"; exon_number "4";
chr9	StringTie	exon	17330632	17330808	1000	+	.	gene_id "MSTRG.193743"; transcript_id "MSTRG.193743.38"; exon_number "5";
chr9	StringTie	exon	17332605	17332730	1000	+	.	gene_id "MSTRG.193743"; transcript_id "MSTRG.193743.38"; exon_number "6";
chr9	StringTie	exon	17340827	17340948	1000	+	.	gene_id "MSTRG.193743"; transcript_id "MSTRG.193743.38"; exon_number "7";
chr9	StringTie	exon	17342325	17342444	1000	+	.	gene_id "MSTRG.193743"; transcript_id "MSTRG.193743.38"; exon_number "8";
chr9	StringTie	exon	17366617	17366717	1000	+	.	gene_id "MSTRG.193743"; transcript_id "MSTRG.193743.38"; exon_number "9";
chr9	StringTie	exon	17388162	17388253	1000	+	.	gene_id "MSTRG.193743"; transcript_id "MSTRG.193743.38"; exon_number "10";
chr9	StringTie	exon	17394534	17395069	1000	+	.	gene_id "MSTRG.193743"; transcript_id "MSTRG.193743.38"; exon_number "11";
chr9	StringTie	exon	17409296	17409473	1000	+	.	gene_id "MSTRG.193743"; transcript_id "MSTRG.193743.38"; exon_number "12";
chr9	StringTie	exon	17415788	17415881	1000	+	.	gene_id "MSTRG.193743"; transcript_id "MSTRG.193743.38"; exon_number "13";
chr9	StringTie	exon	17415966	17416189	1000	+	.	gene_id "MSTRG.193743"; transcript_id "MSTRG.193743.38"; exon_number "14";
chr9	StringTie	exon	17444197	17444246	1000	+	.	gene_id "MSTRG.193743"; transcript_id "MSTRG.193743.38"; exon_number "15";
chr9	StringTie	exon	17457524	17457628	1000	+	.	gene_id "MSTRG.193743"; transcript_id "MSTRG.193743.38"; exon_number "16";
chr9	StringTie	exon	17462916	17463013	1000	+	.	gene_id "MSTRG.193743"; transcript_id "MSTRG.193743.38"; exon_number "17";
chr9	StringTie	exon	17464497	17464623	1000	+	.	gene_id "MSTRG.193743"; transcript_id "MSTRG.193743.38"; exon_number "18";
chr9	StringTie	exon	17465981	17466118	1000	+	.	gene_id "MSTRG.193743"; transcript_id "MSTRG.193743.38"; exon_number "19";
chr9	StringTie	exon	17466706	17466891	1000	+	.	gene_id "MSTRG.193743"; transcript_id "MSTRG.193743.38"; exon_number "20";
chr9	StringTie	exon	17484295	17484480	1000	+	.	gene_id "MSTRG.193743"; transcript_id "MSTRG.193743.38"; exon_number "21";
chr9	StringTie	exon	17486989	17487066	1000	+	.	gene_id "MSTRG.193743"; transcript_id "MSTRG.193743.38"; exon_number "22";
chr9	StringTie	exon	17502093	17503856	1000	+	.	gene_id "MSTRG.193743"; transcript_id "MSTRG.193743.38"; exon_number "23";
chr9	StringTie	transcript	17268646	17503920	1000	+	.	gene_id "MSTRG.193743"; transcript_id "MSTRG.193743.39";
chr9	StringTie	exon	17268646	17268843	1000	+	.	gene_id "MSTRG.193743"; transcript_id "MSTRG.193743.39"; exon_number "1";
chr9	StringTie	exon	17273733	17273866	1000	+	.	gene_id "MSTRG.193743"; transcript_id "MSTRG.193743.39"; exon_number "2";
chr9	StringTie	exon	17298190	17298352	1000	+	.	gene_id "MSTRG.193743"; transcript_id "MSTRG.193743.39"; exon_number "3";
chr9	StringTie	exon	17309058	17309252	1000	+	.	gene_id "MSTRG.193743"; transcript_id "MSTRG.193743.39"; exon_number "4";
chr9	StringTie	exon	17330632	17330808	1000	+	.	gene_id "MSTRG.193743"; transcript_id "MSTRG.193743.39"; exon_number "5";
chr9	StringTie	exon	17332605	17332730	1000	+	.	gene_id "MSTRG.193743"; transcript_id "MSTRG.193743.39"; exon_number "6";
chr9	StringTie	exon	17340827	17340948	1000	+	.	gene_id "MSTRG.193743"; transcript_id "MSTRG.193743.39"; exon_number "7";
chr9	StringTie	exon	17342325	17342444	1000	+	.	gene_id "MSTRG.193743"; transcript_id "MSTRG.193743.39"; exon_number "8";
chr9	StringTie	exon	17366617	17366717	1000	+	.	gene_id "MSTRG.193743"; transcript_id "MSTRG.193743.39"; exon_number "9";
chr9	StringTie	exon	17388162	17388253	1000	+	.	gene_id "MSTRG.193743"; transcript_id "MSTRG.193743.39"; exon_number "10";
chr9	StringTie	exon	17394534	17395069	1000	+	.	gene_id "MSTRG.193743"; transcript_id "MSTRG.193743.39"; exon_number "11";
chr9	StringTie	exon	17409296	17409473	1000	+	.	gene_id "MSTRG.193743"; transcript_id "MSTRG.193743.39"; exon_number "12";
chr9	StringTie	exon	17415788	17415881	1000	+	.	gene_id "MSTRG.193743"; transcript_id "MSTRG.193743.39"; exon_number "13";
chr9	StringTie	exon	17415966	17416189	1000	+	.	gene_id "MSTRG.193743"; transcript_id "MSTRG.193743.39"; exon_number "14";
chr9	StringTie	exon	17444197	17444246	1000	+	.	gene_id "MSTRG.193743"; transcript_id "MSTRG.193743.39"; exon_number "15";
chr9	StringTie	exon	17457524	17457628	1000	+	.	gene_id "MSTRG.193743"; transcript_id "MSTRG.193743.39"; exon_number "16";
chr9	StringTie	exon	17462916	17463013	1000	+	.	gene_id "MSTRG.193743"; transcript_id "MSTRG.193743.39"; exon_number "17";
chr9	StringTie	exon	17464497	17464623	1000	+	.	gene_id "MSTRG.193743"; transcript_id "MSTRG.193743.39"; exon_number "18";
chr9	StringTie	exon	17465981	17466118	1000	+	.	gene_id "MSTRG.193743"; transcript_id "MSTRG.193743.39"; exon_number "19";
chr9	StringTie	exon	17466706	17466891	1000	+	.	gene_id "MSTRG.193743"; transcript_id "MSTRG.193743.39"; exon_number "20";
chr9	StringTie	exon	17484295	17484480	1000	+	.	gene_id "MSTRG.193743"; transcript_id "MSTRG.193743.39"; exon_number "21";
chr9	StringTie	exon	17486989	17487066	1000	+	.	gene_id "MSTRG.193743"; transcript_id "MSTRG.193743.39"; exon_number "22";
chr9	StringTie	exon	17502551	17503920	1000	+	.	gene_id "MSTRG.193743"; transcript_id "MSTRG.193743.39"; exon_number "23";
chr9	StringTie	transcript	17268689	17503920	1000	+	.	gene_id "MSTRG.193743"; transcript_id "MSTRG.193743.40";
chr9	StringTie	exon	17268689	17268843	1000	+	.	gene_id "MSTRG.193743"; transcript_id "MSTRG.193743.40"; exon_number "1";
chr9	StringTie	exon	17273733	17273866	1000	+	.	gene_id "MSTRG.193743"; transcript_id "MSTRG.193743.40"; exon_number "2";
chr9	StringTie	exon	17298190	17298352	1000	+	.	gene_id "MSTRG.193743"; transcript_id "MSTRG.193743.40"; exon_number "3";
chr9	StringTie	exon	17309058	17309252	1000	+	.	gene_id "MSTRG.193743"; transcript_id "MSTRG.193743.40"; exon_number "4";
chr9	StringTie	exon	17330632	17330808	1000	+	.	gene_id "MSTRG.193743"; transcript_id "MSTRG.193743.40"; exon_number "5";
chr9	StringTie	exon	17332605	17332730	1000	+	.	gene_id "MSTRG.193743"; transcript_id "MSTRG.193743.40"; exon_number "6";
chr9	StringTie	exon	17340827	17340948	1000	+	.	gene_id "MSTRG.193743"; transcript_id "MSTRG.193743.40"; exon_number "7";
chr9	StringTie	exon	17342325	17342444	1000	+	.	gene_id "MSTRG.193743"; transcript_id "MSTRG.193743.40"; exon_number "8";
chr9	StringTie	exon	17366617	17366717	1000	+	.	gene_id "MSTRG.193743"; transcript_id "MSTRG.193743.40"; exon_number "9";
chr9	StringTie	exon	17388162	17388253	1000	+	.	gene_id "MSTRG.193743"; transcript_id "MSTRG.193743.40"; exon_number "10";
chr9	StringTie	exon	17394534	17395069	1000	+	.	gene_id "MSTRG.193743"; transcript_id "MSTRG.193743.40"; exon_number "11";
chr9	StringTie	exon	17409293	17409473	1000	+	.	gene_id "MSTRG.193743"; transcript_id "MSTRG.193743.40"; exon_number "12";
chr9	StringTie	exon	17415788	17415881	1000	+	.	gene_id "MSTRG.193743"; transcript_id "MSTRG.193743.40"; exon_number "13";
chr9	StringTie	exon	17415966	17416189	1000	+	.	gene_id "MSTRG.193743"; transcript_id "MSTRG.193743.40"; exon_number "14";
chr9	StringTie	exon	17426890	17426942	1000	+	.	gene_id "MSTRG.193743"; transcript_id "MSTRG.193743.40"; exon_number "15";
chr9	StringTie	exon	17427048	17427249	1000	+	.	gene_id "MSTRG.193743"; transcript_id "MSTRG.193743.40"; exon_number "16";
chr9	StringTie	exon	17444197	17444246	1000	+	.	gene_id "MSTRG.193743"; transcript_id "MSTRG.193743.40"; exon_number "17";
chr9	StringTie	exon	17457524	17457715	1000	+	.	gene_id "MSTRG.193743"; transcript_id "MSTRG.193743.40"; exon_number "18";
chr9	StringTie	exon	17462916	17463013	1000	+	.	gene_id "MSTRG.193743"; transcript_id "MSTRG.193743.40"; exon_number "19";
chr9	StringTie	exon	17464497	17464623	1000	+	.	gene_id "MSTRG.193743"; transcript_id "MSTRG.193743.40"; exon_number "20";
chr9	StringTie	exon	17465981	17466118	1000	+	.	gene_id "MSTRG.193743"; transcript_id "MSTRG.193743.40"; exon_number "21";
chr9	StringTie	exon	17466706	17466891	1000	+	.	gene_id "MSTRG.193743"; transcript_id "MSTRG.193743.40"; exon_number "22";
chr9	StringTie	exon	17484295	17484480	1000	+	.	gene_id "MSTRG.193743"; transcript_id "MSTRG.193743.40"; exon_number "23";
chr9	StringTie	exon	17486989	17487066	1000	+	.	gene_id "MSTRG.193743"; transcript_id "MSTRG.193743.40"; exon_number "24";
chr9	StringTie	exon	17502551	17503920	1000	+	.	gene_id "MSTRG.193743"; transcript_id "MSTRG.193743.40"; exon_number "25";
chr9	StringTie	transcript	17268732	17390104	1000	+	.	gene_id "MSTRG.193743"; transcript_id "MSTRG.193743.41";
chr9	StringTie	exon	17268732	17268843	1000	+	.	gene_id "MSTRG.193743"; transcript_id "MSTRG.193743.41"; exon_number "1";
chr9	StringTie	exon	17273733	17273866	1000	+	.	gene_id "MSTRG.193743"; transcript_id "MSTRG.193743.41"; exon_number "2";
chr9	StringTie	exon	17298190	17298352	1000	+	.	gene_id "MSTRG.193743"; transcript_id "MSTRG.193743.41"; exon_number "3";
chr9	StringTie	exon	17309058	17309252	1000	+	.	gene_id "MSTRG.193743"; transcript_id "MSTRG.193743.41"; exon_number "4";
chr9	StringTie	exon	17330632	17330808	1000	+	.	gene_id "MSTRG.193743"; transcript_id "MSTRG.193743.41"; exon_number "5";
chr9	StringTie	exon	17332605	17332730	1000	+	.	gene_id "MSTRG.193743"; transcript_id "MSTRG.193743.41"; exon_number "6";
chr9	StringTie	exon	17340827	17340948	1000	+	.	gene_id "MSTRG.193743"; transcript_id "MSTRG.193743.41"; exon_number "7";
chr9	StringTie	exon	17342325	17342444	1000	+	.	gene_id "MSTRG.193743"; transcript_id "MSTRG.193743.41"; exon_number "8";
chr9	StringTie	exon	17366617	17366717	1000	+	.	gene_id "MSTRG.193743"; transcript_id "MSTRG.193743.41"; exon_number "9";
chr9	StringTie	exon	17388162	17388253	1000	+	.	gene_id "MSTRG.193743"; transcript_id "MSTRG.193743.41"; exon_number "10";
chr9	StringTie	exon	17389961	17390104	1000	+	.	gene_id "MSTRG.193743"; transcript_id "MSTRG.193743.41"; exon_number "11";
chr9	StringTie	transcript	17268733	17495156	1000	+	.	gene_id "MSTRG.193743"; transcript_id "MSTRG.193743.42";
chr9	StringTie	exon	17268733	17268843	1000	+	.	gene_id "MSTRG.193743"; transcript_id "MSTRG.193743.42"; exon_number "1";
chr9	StringTie	exon	17273733	17273866	1000	+	.	gene_id "MSTRG.193743"; transcript_id "MSTRG.193743.42"; exon_number "2";
chr9	StringTie	exon	17298190	17298352	1000	+	.	gene_id "MSTRG.193743"; transcript_id "MSTRG.193743.42"; exon_number "3";
chr9	StringTie	exon	17309058	17309252	1000	+	.	gene_id "MSTRG.193743"; transcript_id "MSTRG.193743.42"; exon_number "4";
chr9	StringTie	exon	17330632	17330808	1000	+	.	gene_id "MSTRG.193743"; transcript_id "MSTRG.193743.42"; exon_number "5";
chr9	StringTie	exon	17332605	17332730	1000	+	.	gene_id "MSTRG.193743"; transcript_id "MSTRG.193743.42"; exon_number "6";
chr9	StringTie	exon	17340827	17340948	1000	+	.	gene_id "MSTRG.193743"; transcript_id "MSTRG.193743.42"; exon_number "7";
chr9	StringTie	exon	17342325	17342444	1000	+	.	gene_id "MSTRG.193743"; transcript_id "MSTRG.193743.42"; exon_number "8";
chr9	StringTie	exon	17366617	17366717	1000	+	.	gene_id "MSTRG.193743"; transcript_id "MSTRG.193743.42"; exon_number "9";
chr9	StringTie	exon	17388162	17388253	1000	+	.	gene_id "MSTRG.193743"; transcript_id "MSTRG.193743.42"; exon_number "10";
chr9	StringTie	exon	17394534	17395069	1000	+	.	gene_id "MSTRG.193743"; transcript_id "MSTRG.193743.42"; exon_number "11";
chr9	StringTie	exon	17409293	17409473	1000	+	.	gene_id "MSTRG.193743"; transcript_id "MSTRG.193743.42"; exon_number "12";
chr9	StringTie	exon	17415788	17415881	1000	+	.	gene_id "MSTRG.193743"; transcript_id "MSTRG.193743.42"; exon_number "13";
chr9	StringTie	exon	17415966	17416189	1000	+	.	gene_id "MSTRG.193743"; transcript_id "MSTRG.193743.42"; exon_number "14";
chr9	StringTie	exon	17427048	17427249	1000	+	.	gene_id "MSTRG.193743"; transcript_id "MSTRG.193743.42"; exon_number "15";
chr9	StringTie	exon	17444197	17444246	1000	+	.	gene_id "MSTRG.193743"; transcript_id "MSTRG.193743.42"; exon_number "16";
chr9	StringTie	exon	17457524	17457715	1000	+	.	gene_id "MSTRG.193743"; transcript_id "MSTRG.193743.42"; exon_number "17";
chr9	StringTie	exon	17462916	17463013	1000	+	.	gene_id "MSTRG.193743"; transcript_id "MSTRG.193743.42"; exon_number "18";
chr9	StringTie	exon	17464497	17464623	1000	+	.	gene_id "MSTRG.193743"; transcript_id "MSTRG.193743.42"; exon_number "19";
chr9	StringTie	exon	17465981	17466118	1000	+	.	gene_id "MSTRG.193743"; transcript_id "MSTRG.193743.42"; exon_number "20";
chr9	StringTie	exon	17466706	17466891	1000	+	.	gene_id "MSTRG.193743"; transcript_id "MSTRG.193743.42"; exon_number "21";
chr9	StringTie	exon	17484295	17484480	1000	+	.	gene_id "MSTRG.193743"; transcript_id "MSTRG.193743.42"; exon_number "22";
chr9	StringTie	exon	17486989	17487066	1000	+	.	gene_id "MSTRG.193743"; transcript_id "MSTRG.193743.42"; exon_number "23";
chr9	StringTie	exon	17494927	17495156	1000	+	.	gene_id "MSTRG.193743"; transcript_id "MSTRG.193743.42"; exon_number "24";
chr9	StringTie	transcript	17268791	17426919	1000	+	.	gene_id "MSTRG.193743"; transcript_id "MSTRG.193743.43";
chr9	StringTie	exon	17268791	17268843	1000	+	.	gene_id "MSTRG.193743"; transcript_id "MSTRG.193743.43"; exon_number "1";
chr9	StringTie	exon	17273733	17273866	1000	+	.	gene_id "MSTRG.193743"; transcript_id "MSTRG.193743.43"; exon_number "2";
chr9	StringTie	exon	17298190	17298352	1000	+	.	gene_id "MSTRG.193743"; transcript_id "MSTRG.193743.43"; exon_number "3";
chr9	StringTie	exon	17309058	17309252	1000	+	.	gene_id "MSTRG.193743"; transcript_id "MSTRG.193743.43"; exon_number "4";
chr9	StringTie	exon	17330632	17330808	1000	+	.	gene_id "MSTRG.193743"; transcript_id "MSTRG.193743.43"; exon_number "5";
chr9	StringTie	exon	17332605	17332730	1000	+	.	gene_id "MSTRG.193743"; transcript_id "MSTRG.193743.43"; exon_number "6";
chr9	StringTie	exon	17340827	17340948	1000	+	.	gene_id "MSTRG.193743"; transcript_id "MSTRG.193743.43"; exon_number "7";
chr9	StringTie	exon	17342325	17342444	1000	+	.	gene_id "MSTRG.193743"; transcript_id "MSTRG.193743.43"; exon_number "8";
chr9	StringTie	exon	17366617	17366717	1000	+	.	gene_id "MSTRG.193743"; transcript_id "MSTRG.193743.43"; exon_number "9";
chr9	StringTie	exon	17388162	17388253	1000	+	.	gene_id "MSTRG.193743"; transcript_id "MSTRG.193743.43"; exon_number "10";
chr9	StringTie	exon	17394534	17395069	1000	+	.	gene_id "MSTRG.193743"; transcript_id "MSTRG.193743.43"; exon_number "11";
chr9	StringTie	exon	17409296	17409473	1000	+	.	gene_id "MSTRG.193743"; transcript_id "MSTRG.193743.43"; exon_number "12";
chr9	StringTie	exon	17415788	17415881	1000	+	.	gene_id "MSTRG.193743"; transcript_id "MSTRG.193743.43"; exon_number "13";
chr9	StringTie	exon	17415966	17416189	1000	+	.	gene_id "MSTRG.193743"; transcript_id "MSTRG.193743.43"; exon_number "14";
chr9	StringTie	exon	17426890	17426919	1000	+	.	gene_id "MSTRG.193743"; transcript_id "MSTRG.193743.43"; exon_number "15";
chr9	StringTie	transcript	17271713	17427237	1000	+	.	gene_id "MSTRG.193743"; transcript_id "MSTRG.193743.44";
chr9	StringTie	exon	17271713	17271735	1000	+	.	gene_id "MSTRG.193743"; transcript_id "MSTRG.193743.44"; exon_number "1";
chr9	StringTie	exon	17273733	17273866	1000	+	.	gene_id "MSTRG.193743"; transcript_id "MSTRG.193743.44"; exon_number "2";
chr9	StringTie	exon	17298190	17298352	1000	+	.	gene_id "MSTRG.193743"; transcript_id "MSTRG.193743.44"; exon_number "3";
chr9	StringTie	exon	17309058	17309252	1000	+	.	gene_id "MSTRG.193743"; transcript_id "MSTRG.193743.44"; exon_number "4";
chr9	StringTie	exon	17330632	17330808	1000	+	.	gene_id "MSTRG.193743"; transcript_id "MSTRG.193743.44"; exon_number "5";
chr9	StringTie	exon	17332605	17332730	1000	+	.	gene_id "MSTRG.193743"; transcript_id "MSTRG.193743.44"; exon_number "6";
chr9	StringTie	exon	17340827	17340948	1000	+	.	gene_id "MSTRG.193743"; transcript_id "MSTRG.193743.44"; exon_number "7";
chr9	StringTie	exon	17342325	17342444	1000	+	.	gene_id "MSTRG.193743"; transcript_id "MSTRG.193743.44"; exon_number "8";
chr9	StringTie	exon	17366617	17366717	1000	+	.	gene_id "MSTRG.193743"; transcript_id "MSTRG.193743.44"; exon_number "9";
chr9	StringTie	exon	17388162	17388253	1000	+	.	gene_id "MSTRG.193743"; transcript_id "MSTRG.193743.44"; exon_number "10";
chr9	StringTie	exon	17394534	17395069	1000	+	.	gene_id "MSTRG.193743"; transcript_id "MSTRG.193743.44"; exon_number "11";
chr9	StringTie	exon	17409293	17409473	1000	+	.	gene_id "MSTRG.193743"; transcript_id "MSTRG.193743.44"; exon_number "12";
chr9	StringTie	exon	17415788	17415881	1000	+	.	gene_id "MSTRG.193743"; transcript_id "MSTRG.193743.44"; exon_number "13";
chr9	StringTie	exon	17415966	17416189	1000	+	.	gene_id "MSTRG.193743"; transcript_id "MSTRG.193743.44"; exon_number "14";
chr9	StringTie	exon	17426890	17426942	1000	+	.	gene_id "MSTRG.193743"; transcript_id "MSTRG.193743.44"; exon_number "15";
chr9	StringTie	exon	17427048	17427237	1000	+	.	gene_id "MSTRG.193743"; transcript_id "MSTRG.193743.44"; exon_number "16";
chr9	StringTie	transcript	17272341	17503924	1000	+	.	gene_id "MSTRG.193743"; transcript_id "MSTRG.193743.45";
chr9	StringTie	exon	17272341	17272859	1000	+	.	gene_id "MSTRG.193743"; transcript_id "MSTRG.193743.45"; exon_number "1";
chr9	StringTie	exon	17273733	17273866	1000	+	.	gene_id "MSTRG.193743"; transcript_id "MSTRG.193743.45"; exon_number "2";
chr9	StringTie	exon	17298190	17298352	1000	+	.	gene_id "MSTRG.193743"; transcript_id "MSTRG.193743.45"; exon_number "3";
chr9	StringTie	exon	17309058	17309252	1000	+	.	gene_id "MSTRG.193743"; transcript_id "MSTRG.193743.45"; exon_number "4";
chr9	StringTie	exon	17330632	17330808	1000	+	.	gene_id "MSTRG.193743"; transcript_id "MSTRG.193743.45"; exon_number "5";
chr9	StringTie	exon	17332605	17332730	1000	+	.	gene_id "MSTRG.193743"; transcript_id "MSTRG.193743.45"; exon_number "6";
chr9	StringTie	exon	17340827	17340948	1000	+	.	gene_id "MSTRG.193743"; transcript_id "MSTRG.193743.45"; exon_number "7";
chr9	StringTie	exon	17342325	17342444	1000	+	.	gene_id "MSTRG.193743"; transcript_id "MSTRG.193743.45"; exon_number "8";
chr9	StringTie	exon	17366617	17366717	1000	+	.	gene_id "MSTRG.193743"; transcript_id "MSTRG.193743.45"; exon_number "9";
chr9	StringTie	exon	17388162	17388253	1000	+	.	gene_id "MSTRG.193743"; transcript_id "MSTRG.193743.45"; exon_number "10";
chr9	StringTie	exon	17394534	17395069	1000	+	.	gene_id "MSTRG.193743"; transcript_id "MSTRG.193743.45"; exon_number "11";
chr9	StringTie	exon	17409293	17409473	1000	+	.	gene_id "MSTRG.193743"; transcript_id "MSTRG.193743.45"; exon_number "12";
chr9	StringTie	exon	17415788	17415881	1000	+	.	gene_id "MSTRG.193743"; transcript_id "MSTRG.193743.45"; exon_number "13";
chr9	StringTie	exon	17415966	17416189	1000	+	.	gene_id "MSTRG.193743"; transcript_id "MSTRG.193743.45"; exon_number "14";
chr9	StringTie	exon	17444197	17444246	1000	+	.	gene_id "MSTRG.193743"; transcript_id "MSTRG.193743.45"; exon_number "15";
chr9	StringTie	exon	17457524	17457628	1000	+	.	gene_id "MSTRG.193743"; transcript_id "MSTRG.193743.45"; exon_number "16";
chr9	StringTie	exon	17462916	17463013	1000	+	.	gene_id "MSTRG.193743"; transcript_id "MSTRG.193743.45"; exon_number "17";
chr9	StringTie	exon	17464497	17464623	1000	+	.	gene_id "MSTRG.193743"; transcript_id "MSTRG.193743.45"; exon_number "18";
chr9	StringTie	exon	17465981	17466118	1000	+	.	gene_id "MSTRG.193743"; transcript_id "MSTRG.193743.45"; exon_number "19";
chr9	StringTie	exon	17466706	17466891	1000	+	.	gene_id "MSTRG.193743"; transcript_id "MSTRG.193743.45"; exon_number "20";
chr9	StringTie	exon	17484295	17484480	1000	+	.	gene_id "MSTRG.193743"; transcript_id "MSTRG.193743.45"; exon_number "21";
chr9	StringTie	exon	17486989	17487066	1000	+	.	gene_id "MSTRG.193743"; transcript_id "MSTRG.193743.45"; exon_number "22";
chr9	StringTie	exon	17502551	17503924	1000	+	.	gene_id "MSTRG.193743"; transcript_id "MSTRG.193743.45"; exon_number "23";
chr9	StringTie	transcript	17273205	17503923	1000	+	.	gene_id "MSTRG.193743"; transcript_id "MSTRG.193743.46";
chr9	StringTie	exon	17273205	17273230	1000	+	.	gene_id "MSTRG.193743"; transcript_id "MSTRG.193743.46"; exon_number "1";
chr9	StringTie	exon	17273733	17273866	1000	+	.	gene_id "MSTRG.193743"; transcript_id "MSTRG.193743.46"; exon_number "2";
chr9	StringTie	exon	17298190	17298352	1000	+	.	gene_id "MSTRG.193743"; transcript_id "MSTRG.193743.46"; exon_number "3";
chr9	StringTie	exon	17309058	17309252	1000	+	.	gene_id "MSTRG.193743"; transcript_id "MSTRG.193743.46"; exon_number "4";
chr9	StringTie	exon	17330632	17330808	1000	+	.	gene_id "MSTRG.193743"; transcript_id "MSTRG.193743.46"; exon_number "5";
chr9	StringTie	exon	17332605	17332730	1000	+	.	gene_id "MSTRG.193743"; transcript_id "MSTRG.193743.46"; exon_number "6";
chr9	StringTie	exon	17340827	17340948	1000	+	.	gene_id "MSTRG.193743"; transcript_id "MSTRG.193743.46"; exon_number "7";
chr9	StringTie	exon	17342325	17342444	1000	+	.	gene_id "MSTRG.193743"; transcript_id "MSTRG.193743.46"; exon_number "8";
chr9	StringTie	exon	17366617	17366717	1000	+	.	gene_id "MSTRG.193743"; transcript_id "MSTRG.193743.46"; exon_number "9";
chr9	StringTie	exon	17388162	17388253	1000	+	.	gene_id "MSTRG.193743"; transcript_id "MSTRG.193743.46"; exon_number "10";
chr9	StringTie	exon	17394534	17395069	1000	+	.	gene_id "MSTRG.193743"; transcript_id "MSTRG.193743.46"; exon_number "11";
chr9	StringTie	exon	17409293	17409473	1000	+	.	gene_id "MSTRG.193743"; transcript_id "MSTRG.193743.46"; exon_number "12";
chr9	StringTie	exon	17415788	17415881	1000	+	.	gene_id "MSTRG.193743"; transcript_id "MSTRG.193743.46"; exon_number "13";
chr9	StringTie	exon	17415966	17416189	1000	+	.	gene_id "MSTRG.193743"; transcript_id "MSTRG.193743.46"; exon_number "14";
chr9	StringTie	exon	17444197	17444246	1000	+	.	gene_id "MSTRG.193743"; transcript_id "MSTRG.193743.46"; exon_number "15";
chr9	StringTie	exon	17457524	17457715	1000	+	.	gene_id "MSTRG.193743"; transcript_id "MSTRG.193743.46"; exon_number "16";
chr9	StringTie	exon	17462916	17463013	1000	+	.	gene_id "MSTRG.193743"; transcript_id "MSTRG.193743.46"; exon_number "17";
chr9	StringTie	exon	17464497	17464623	1000	+	.	gene_id "MSTRG.193743"; transcript_id "MSTRG.193743.46"; exon_number "18";
chr9	StringTie	exon	17465981	17466118	1000	+	.	gene_id "MSTRG.193743"; transcript_id "MSTRG.193743.46"; exon_number "19";
chr9	StringTie	exon	17466706	17466891	1000	+	.	gene_id "MSTRG.193743"; transcript_id "MSTRG.193743.46"; exon_number "20";
chr9	StringTie	exon	17484295	17484480	1000	+	.	gene_id "MSTRG.193743"; transcript_id "MSTRG.193743.46"; exon_number "21";
chr9	StringTie	exon	17486989	17487066	1000	+	.	gene_id "MSTRG.193743"; transcript_id "MSTRG.193743.46"; exon_number "22";
chr9	StringTie	exon	17502551	17503923	1000	+	.	gene_id "MSTRG.193743"; transcript_id "MSTRG.193743.46"; exon_number "23";
chr9	StringTie	transcript	17273205	17503980	1000	+	.	gene_id "MSTRG.193743"; transcript_id "MSTRG.193743.47";
chr9	StringTie	exon	17273205	17273230	1000	+	.	gene_id "MSTRG.193743"; transcript_id "MSTRG.193743.47"; exon_number "1";
chr9	StringTie	exon	17273733	17273866	1000	+	.	gene_id "MSTRG.193743"; transcript_id "MSTRG.193743.47"; exon_number "2";
chr9	StringTie	exon	17298190	17298352	1000	+	.	gene_id "MSTRG.193743"; transcript_id "MSTRG.193743.47"; exon_number "3";
chr9	StringTie	exon	17309058	17309252	1000	+	.	gene_id "MSTRG.193743"; transcript_id "MSTRG.193743.47"; exon_number "4";
chr9	StringTie	exon	17330632	17330808	1000	+	.	gene_id "MSTRG.193743"; transcript_id "MSTRG.193743.47"; exon_number "5";
chr9	StringTie	exon	17332605	17332730	1000	+	.	gene_id "MSTRG.193743"; transcript_id "MSTRG.193743.47"; exon_number "6";
chr9	StringTie	exon	17340827	17340948	1000	+	.	gene_id "MSTRG.193743"; transcript_id "MSTRG.193743.47"; exon_number "7";
chr9	StringTie	exon	17342325	17342444	1000	+	.	gene_id "MSTRG.193743"; transcript_id "MSTRG.193743.47"; exon_number "8";
chr9	StringTie	exon	17366617	17366717	1000	+	.	gene_id "MSTRG.193743"; transcript_id "MSTRG.193743.47"; exon_number "9";
chr9	StringTie	exon	17388162	17388253	1000	+	.	gene_id "MSTRG.193743"; transcript_id "MSTRG.193743.47"; exon_number "10";
chr9	StringTie	exon	17394534	17395069	1000	+	.	gene_id "MSTRG.193743"; transcript_id "MSTRG.193743.47"; exon_number "11";
chr9	StringTie	exon	17409296	17409473	1000	+	.	gene_id "MSTRG.193743"; transcript_id "MSTRG.193743.47"; exon_number "12";
chr9	StringTie	exon	17415788	17415881	1000	+	.	gene_id "MSTRG.193743"; transcript_id "MSTRG.193743.47"; exon_number "13";
chr9	StringTie	exon	17415966	17416189	1000	+	.	gene_id "MSTRG.193743"; transcript_id "MSTRG.193743.47"; exon_number "14";
chr9	StringTie	exon	17444197	17444246	1000	+	.	gene_id "MSTRG.193743"; transcript_id "MSTRG.193743.47"; exon_number "15";
chr9	StringTie	exon	17457524	17457715	1000	+	.	gene_id "MSTRG.193743"; transcript_id "MSTRG.193743.47"; exon_number "16";
chr9	StringTie	exon	17462916	17463013	1000	+	.	gene_id "MSTRG.193743"; transcript_id "MSTRG.193743.47"; exon_number "17";
chr9	StringTie	exon	17464497	17464623	1000	+	.	gene_id "MSTRG.193743"; transcript_id "MSTRG.193743.47"; exon_number "18";
chr9	StringTie	exon	17465981	17466118	1000	+	.	gene_id "MSTRG.193743"; transcript_id "MSTRG.193743.47"; exon_number "19";
chr9	StringTie	exon	17466706	17466891	1000	+	.	gene_id "MSTRG.193743"; transcript_id "MSTRG.193743.47"; exon_number "20";
chr9	StringTie	exon	17484295	17484480	1000	+	.	gene_id "MSTRG.193743"; transcript_id "MSTRG.193743.47"; exon_number "21";
chr9	StringTie	exon	17486989	17487066	1000	+	.	gene_id "MSTRG.193743"; transcript_id "MSTRG.193743.47"; exon_number "22";
chr9	StringTie	exon	17502551	17503980	1000	+	.	gene_id "MSTRG.193743"; transcript_id "MSTRG.193743.47"; exon_number "23";
chr9	StringTie	transcript	17273731	17302308	1000	+	.	gene_id "MSTRG.193743"; transcript_id "MSTRG.193743.48";
chr9	StringTie	exon	17273731	17273866	1000	+	.	gene_id "MSTRG.193743"; transcript_id "MSTRG.193743.48"; exon_number "1";
chr9	StringTie	exon	17298194	17302308	1000	+	.	gene_id "MSTRG.193743"; transcript_id "MSTRG.193743.48"; exon_number "2";
chr9	StringTie	transcript	17273734	17503870	1000	+	.	gene_id "MSTRG.193743"; transcript_id "MSTRG.193743.49";
chr9	StringTie	exon	17273734	17273866	1000	+	.	gene_id "MSTRG.193743"; transcript_id "MSTRG.193743.49"; exon_number "1";
chr9	StringTie	exon	17298190	17298352	1000	+	.	gene_id "MSTRG.193743"; transcript_id "MSTRG.193743.49"; exon_number "2";
chr9	StringTie	exon	17309058	17309252	1000	+	.	gene_id "MSTRG.193743"; transcript_id "MSTRG.193743.49"; exon_number "3";
chr9	StringTie	exon	17330632	17330808	1000	+	.	gene_id "MSTRG.193743"; transcript_id "MSTRG.193743.49"; exon_number "4";
chr9	StringTie	exon	17332605	17332730	1000	+	.	gene_id "MSTRG.193743"; transcript_id "MSTRG.193743.49"; exon_number "5";
chr9	StringTie	exon	17340827	17340948	1000	+	.	gene_id "MSTRG.193743"; transcript_id "MSTRG.193743.49"; exon_number "6";
chr9	StringTie	exon	17342325	17342444	1000	+	.	gene_id "MSTRG.193743"; transcript_id "MSTRG.193743.49"; exon_number "7";
chr9	StringTie	exon	17365281	17365377	1000	+	.	gene_id "MSTRG.193743"; transcript_id "MSTRG.193743.49"; exon_number "8";
chr9	StringTie	exon	17366617	17366717	1000	+	.	gene_id "MSTRG.193743"; transcript_id "MSTRG.193743.49"; exon_number "9";
chr9	StringTie	exon	17388162	17388253	1000	+	.	gene_id "MSTRG.193743"; transcript_id "MSTRG.193743.49"; exon_number "10";
chr9	StringTie	exon	17394534	17395069	1000	+	.	gene_id "MSTRG.193743"; transcript_id "MSTRG.193743.49"; exon_number "11";
chr9	StringTie	exon	17409293	17409473	1000	+	.	gene_id "MSTRG.193743"; transcript_id "MSTRG.193743.49"; exon_number "12";
chr9	StringTie	exon	17415788	17415881	1000	+	.	gene_id "MSTRG.193743"; transcript_id "MSTRG.193743.49"; exon_number "13";
chr9	StringTie	exon	17415966	17416189	1000	+	.	gene_id "MSTRG.193743"; transcript_id "MSTRG.193743.49"; exon_number "14";
chr9	StringTie	exon	17427048	17427249	1000	+	.	gene_id "MSTRG.193743"; transcript_id "MSTRG.193743.49"; exon_number "15";
chr9	StringTie	exon	17444197	17444246	1000	+	.	gene_id "MSTRG.193743"; transcript_id "MSTRG.193743.49"; exon_number "16";
chr9	StringTie	exon	17457524	17457715	1000	+	.	gene_id "MSTRG.193743"; transcript_id "MSTRG.193743.49"; exon_number "17";
chr9	StringTie	exon	17462916	17463013	1000	+	.	gene_id "MSTRG.193743"; transcript_id "MSTRG.193743.49"; exon_number "18";
chr9	StringTie	exon	17464497	17464623	1000	+	.	gene_id "MSTRG.193743"; transcript_id "MSTRG.193743.49"; exon_number "19";
chr9	StringTie	exon	17465981	17466118	1000	+	.	gene_id "MSTRG.193743"; transcript_id "MSTRG.193743.49"; exon_number "20";
chr9	StringTie	exon	17466706	17466891	1000	+	.	gene_id "MSTRG.193743"; transcript_id "MSTRG.193743.49"; exon_number "21";
chr9	StringTie	exon	17484295	17484480	1000	+	.	gene_id "MSTRG.193743"; transcript_id "MSTRG.193743.49"; exon_number "22";
chr9	StringTie	exon	17486989	17487066	1000	+	.	gene_id "MSTRG.193743"; transcript_id "MSTRG.193743.49"; exon_number "23";
chr9	StringTie	exon	17502551	17503870	1000	+	.	gene_id "MSTRG.193743"; transcript_id "MSTRG.193743.49"; exon_number "24";
chr9	StringTie	transcript	17134991	17153784	1000	+	.	gene_id "MSTRG.193743"; transcript_id "MSTRG.193743.5";
chr9	StringTie	exon	17134991	17135425	1000	+	.	gene_id "MSTRG.193743"; transcript_id "MSTRG.193743.5"; exon_number "1";
chr9	StringTie	exon	17143288	17143376	1000	+	.	gene_id "MSTRG.193743"; transcript_id "MSTRG.193743.5"; exon_number "2";
chr9	StringTie	exon	17153711	17153784	1000	+	.	gene_id "MSTRG.193743"; transcript_id "MSTRG.193743.5"; exon_number "3";
chr9	StringTie	transcript	17273735	17388253	1000	+	.	gene_id "MSTRG.193743"; transcript_id "MSTRG.193743.50";
chr9	StringTie	exon	17273735	17273866	1000	+	.	gene_id "MSTRG.193743"; transcript_id "MSTRG.193743.50"; exon_number "1";
chr9	StringTie	exon	17298190	17298352	1000	+	.	gene_id "MSTRG.193743"; transcript_id "MSTRG.193743.50"; exon_number "2";
chr9	StringTie	exon	17309058	17309252	1000	+	.	gene_id "MSTRG.193743"; transcript_id "MSTRG.193743.50"; exon_number "3";
chr9	StringTie	exon	17330632	17330808	1000	+	.	gene_id "MSTRG.193743"; transcript_id "MSTRG.193743.50"; exon_number "4";
chr9	StringTie	exon	17332605	17332730	1000	+	.	gene_id "MSTRG.193743"; transcript_id "MSTRG.193743.50"; exon_number "5";
chr9	StringTie	exon	17340827	17340948	1000	+	.	gene_id "MSTRG.193743"; transcript_id "MSTRG.193743.50"; exon_number "6";
chr9	StringTie	exon	17342325	17342444	1000	+	.	gene_id "MSTRG.193743"; transcript_id "MSTRG.193743.50"; exon_number "7";
chr9	StringTie	exon	17366617	17366717	1000	+	.	gene_id "MSTRG.193743"; transcript_id "MSTRG.193743.50"; exon_number "8";
chr9	StringTie	exon	17371003	17371104	1000	+	.	gene_id "MSTRG.193743"; transcript_id "MSTRG.193743.50"; exon_number "9";
chr9	StringTie	exon	17388167	17388253	1000	+	.	gene_id "MSTRG.193743"; transcript_id "MSTRG.193743.50"; exon_number "10";
chr9	StringTie	transcript	17289392	17427070	1000	+	.	gene_id "MSTRG.193743"; transcript_id "MSTRG.193743.51";
chr9	StringTie	exon	17289392	17290775	1000	+	.	gene_id "MSTRG.193743"; transcript_id "MSTRG.193743.51"; exon_number "1";
chr9	StringTie	exon	17298190	17298352	1000	+	.	gene_id "MSTRG.193743"; transcript_id "MSTRG.193743.51"; exon_number "2";
chr9	StringTie	exon	17309058	17309252	1000	+	.	gene_id "MSTRG.193743"; transcript_id "MSTRG.193743.51"; exon_number "3";
chr9	StringTie	exon	17330632	17330808	1000	+	.	gene_id "MSTRG.193743"; transcript_id "MSTRG.193743.51"; exon_number "4";
chr9	StringTie	exon	17332605	17332730	1000	+	.	gene_id "MSTRG.193743"; transcript_id "MSTRG.193743.51"; exon_number "5";
chr9	StringTie	exon	17340827	17340948	1000	+	.	gene_id "MSTRG.193743"; transcript_id "MSTRG.193743.51"; exon_number "6";
chr9	StringTie	exon	17342325	17342444	1000	+	.	gene_id "MSTRG.193743"; transcript_id "MSTRG.193743.51"; exon_number "7";
chr9	StringTie	exon	17365281	17365377	1000	+	.	gene_id "MSTRG.193743"; transcript_id "MSTRG.193743.51"; exon_number "8";
chr9	StringTie	exon	17366617	17366717	1000	+	.	gene_id "MSTRG.193743"; transcript_id "MSTRG.193743.51"; exon_number "9";
chr9	StringTie	exon	17388162	17388253	1000	+	.	gene_id "MSTRG.193743"; transcript_id "MSTRG.193743.51"; exon_number "10";
chr9	StringTie	exon	17394534	17395069	1000	+	.	gene_id "MSTRG.193743"; transcript_id "MSTRG.193743.51"; exon_number "11";
chr9	StringTie	exon	17409293	17409473	1000	+	.	gene_id "MSTRG.193743"; transcript_id "MSTRG.193743.51"; exon_number "12";
chr9	StringTie	exon	17415788	17415881	1000	+	.	gene_id "MSTRG.193743"; transcript_id "MSTRG.193743.51"; exon_number "13";
chr9	StringTie	exon	17415966	17416189	1000	+	.	gene_id "MSTRG.193743"; transcript_id "MSTRG.193743.51"; exon_number "14";
chr9	StringTie	exon	17426890	17426942	1000	+	.	gene_id "MSTRG.193743"; transcript_id "MSTRG.193743.51"; exon_number "15";
chr9	StringTie	exon	17427048	17427070	1000	+	.	gene_id "MSTRG.193743"; transcript_id "MSTRG.193743.51"; exon_number "16";
chr9	StringTie	transcript	17290360	17346057	1000	+	.	gene_id "MSTRG.193743"; transcript_id "MSTRG.193743.52";
chr9	StringTie	exon	17290360	17290775	1000	+	.	gene_id "MSTRG.193743"; transcript_id "MSTRG.193743.52"; exon_number "1";
chr9	StringTie	exon	17298190	17298352	1000	+	.	gene_id "MSTRG.193743"; transcript_id "MSTRG.193743.52"; exon_number "2";
chr9	StringTie	exon	17309058	17309252	1000	+	.	gene_id "MSTRG.193743"; transcript_id "MSTRG.193743.52"; exon_number "3";
chr9	StringTie	exon	17330632	17330808	1000	+	.	gene_id "MSTRG.193743"; transcript_id "MSTRG.193743.52"; exon_number "4";
chr9	StringTie	exon	17332605	17332730	1000	+	.	gene_id "MSTRG.193743"; transcript_id "MSTRG.193743.52"; exon_number "5";
chr9	StringTie	exon	17340827	17340948	1000	+	.	gene_id "MSTRG.193743"; transcript_id "MSTRG.193743.52"; exon_number "6";
chr9	StringTie	exon	17342325	17342444	1000	+	.	gene_id "MSTRG.193743"; transcript_id "MSTRG.193743.52"; exon_number "7";
chr9	StringTie	exon	17346028	17346057	1000	+	.	gene_id "MSTRG.193743"; transcript_id "MSTRG.193743.52"; exon_number "8";
chr9	StringTie	transcript	17290364	17425406	1000	+	.	gene_id "MSTRG.193743"; transcript_id "MSTRG.193743.53";
chr9	StringTie	exon	17290364	17290690	1000	+	.	gene_id "MSTRG.193743"; transcript_id "MSTRG.193743.53"; exon_number "1";
chr9	StringTie	exon	17298190	17298352	1000	+	.	gene_id "MSTRG.193743"; transcript_id "MSTRG.193743.53"; exon_number "2";
chr9	StringTie	exon	17309058	17309252	1000	+	.	gene_id "MSTRG.193743"; transcript_id "MSTRG.193743.53"; exon_number "3";
chr9	StringTie	exon	17330632	17330808	1000	+	.	gene_id "MSTRG.193743"; transcript_id "MSTRG.193743.53"; exon_number "4";
chr9	StringTie	exon	17332605	17332730	1000	+	.	gene_id "MSTRG.193743"; transcript_id "MSTRG.193743.53"; exon_number "5";
chr9	StringTie	exon	17340827	17340948	1000	+	.	gene_id "MSTRG.193743"; transcript_id "MSTRG.193743.53"; exon_number "6";
chr9	StringTie	exon	17342325	17342444	1000	+	.	gene_id "MSTRG.193743"; transcript_id "MSTRG.193743.53"; exon_number "7";
chr9	StringTie	exon	17366617	17366717	1000	+	.	gene_id "MSTRG.193743"; transcript_id "MSTRG.193743.53"; exon_number "8";
chr9	StringTie	exon	17388162	17388253	1000	+	.	gene_id "MSTRG.193743"; transcript_id "MSTRG.193743.53"; exon_number "9";
chr9	StringTie	exon	17394534	17395069	1000	+	.	gene_id "MSTRG.193743"; transcript_id "MSTRG.193743.53"; exon_number "10";
chr9	StringTie	exon	17409296	17409473	1000	+	.	gene_id "MSTRG.193743"; transcript_id "MSTRG.193743.53"; exon_number "11";
chr9	StringTie	exon	17415788	17415881	1000	+	.	gene_id "MSTRG.193743"; transcript_id "MSTRG.193743.53"; exon_number "12";
chr9	StringTie	exon	17415966	17416189	1000	+	.	gene_id "MSTRG.193743"; transcript_id "MSTRG.193743.53"; exon_number "13";
chr9	StringTie	exon	17425367	17425406	1000	+	.	gene_id "MSTRG.193743"; transcript_id "MSTRG.193743.53"; exon_number "14";
chr9	StringTie	transcript	17290381	17427235	1000	+	.	gene_id "MSTRG.193743"; transcript_id "MSTRG.193743.54";
chr9	StringTie	exon	17290381	17290775	1000	+	.	gene_id "MSTRG.193743"; transcript_id "MSTRG.193743.54"; exon_number "1";
chr9	StringTie	exon	17298190	17298352	1000	+	.	gene_id "MSTRG.193743"; transcript_id "MSTRG.193743.54"; exon_number "2";
chr9	StringTie	exon	17309058	17309252	1000	+	.	gene_id "MSTRG.193743"; transcript_id "MSTRG.193743.54"; exon_number "3";
chr9	StringTie	exon	17330632	17330808	1000	+	.	gene_id "MSTRG.193743"; transcript_id "MSTRG.193743.54"; exon_number "4";
chr9	StringTie	exon	17332605	17332730	1000	+	.	gene_id "MSTRG.193743"; transcript_id "MSTRG.193743.54"; exon_number "5";
chr9	StringTie	exon	17340827	17340948	1000	+	.	gene_id "MSTRG.193743"; transcript_id "MSTRG.193743.54"; exon_number "6";
chr9	StringTie	exon	17342325	17342444	1000	+	.	gene_id "MSTRG.193743"; transcript_id "MSTRG.193743.54"; exon_number "7";
chr9	StringTie	exon	17365281	17365377	1000	+	.	gene_id "MSTRG.193743"; transcript_id "MSTRG.193743.54"; exon_number "8";
chr9	StringTie	exon	17366617	17366717	1000	+	.	gene_id "MSTRG.193743"; transcript_id "MSTRG.193743.54"; exon_number "9";
chr9	StringTie	exon	17388162	17388253	1000	+	.	gene_id "MSTRG.193743"; transcript_id "MSTRG.193743.54"; exon_number "10";
chr9	StringTie	exon	17394534	17395069	1000	+	.	gene_id "MSTRG.193743"; transcript_id "MSTRG.193743.54"; exon_number "11";
chr9	StringTie	exon	17409296	17409473	1000	+	.	gene_id "MSTRG.193743"; transcript_id "MSTRG.193743.54"; exon_number "12";
chr9	StringTie	exon	17415788	17415881	1000	+	.	gene_id "MSTRG.193743"; transcript_id "MSTRG.193743.54"; exon_number "13";
chr9	StringTie	exon	17415966	17416189	1000	+	.	gene_id "MSTRG.193743"; transcript_id "MSTRG.193743.54"; exon_number "14";
chr9	StringTie	exon	17426890	17426942	1000	+	.	gene_id "MSTRG.193743"; transcript_id "MSTRG.193743.54"; exon_number "15";
chr9	StringTie	exon	17427048	17427235	1000	+	.	gene_id "MSTRG.193743"; transcript_id "MSTRG.193743.54"; exon_number "16";
chr9	StringTie	transcript	17290455	17503923	1000	+	.	gene_id "MSTRG.193743"; transcript_id "MSTRG.193743.55";
chr9	StringTie	exon	17290455	17290775	1000	+	.	gene_id "MSTRG.193743"; transcript_id "MSTRG.193743.55"; exon_number "1";
chr9	StringTie	exon	17298190	17298352	1000	+	.	gene_id "MSTRG.193743"; transcript_id "MSTRG.193743.55"; exon_number "2";
chr9	StringTie	exon	17309058	17309252	1000	+	.	gene_id "MSTRG.193743"; transcript_id "MSTRG.193743.55"; exon_number "3";
chr9	StringTie	exon	17330632	17330808	1000	+	.	gene_id "MSTRG.193743"; transcript_id "MSTRG.193743.55"; exon_number "4";
chr9	StringTie	exon	17332605	17332730	1000	+	.	gene_id "MSTRG.193743"; transcript_id "MSTRG.193743.55"; exon_number "5";
chr9	StringTie	exon	17340827	17340948	1000	+	.	gene_id "MSTRG.193743"; transcript_id "MSTRG.193743.55"; exon_number "6";
chr9	StringTie	exon	17342325	17342444	1000	+	.	gene_id "MSTRG.193743"; transcript_id "MSTRG.193743.55"; exon_number "7";
chr9	StringTie	exon	17366617	17366717	1000	+	.	gene_id "MSTRG.193743"; transcript_id "MSTRG.193743.55"; exon_number "8";
chr9	StringTie	exon	17388162	17388253	1000	+	.	gene_id "MSTRG.193743"; transcript_id "MSTRG.193743.55"; exon_number "9";
chr9	StringTie	exon	17394534	17395069	1000	+	.	gene_id "MSTRG.193743"; transcript_id "MSTRG.193743.55"; exon_number "10";
chr9	StringTie	exon	17409293	17409473	1000	+	.	gene_id "MSTRG.193743"; transcript_id "MSTRG.193743.55"; exon_number "11";
chr9	StringTie	exon	17415788	17415881	1000	+	.	gene_id "MSTRG.193743"; transcript_id "MSTRG.193743.55"; exon_number "12";
chr9	StringTie	exon	17415966	17416189	1000	+	.	gene_id "MSTRG.193743"; transcript_id "MSTRG.193743.55"; exon_number "13";
chr9	StringTie	exon	17444197	17444246	1000	+	.	gene_id "MSTRG.193743"; transcript_id "MSTRG.193743.55"; exon_number "14";
chr9	StringTie	exon	17457524	17457715	1000	+	.	gene_id "MSTRG.193743"; transcript_id "MSTRG.193743.55"; exon_number "15";
chr9	StringTie	exon	17462916	17463013	1000	+	.	gene_id "MSTRG.193743"; transcript_id "MSTRG.193743.55"; exon_number "16";
chr9	StringTie	exon	17464497	17464623	1000	+	.	gene_id "MSTRG.193743"; transcript_id "MSTRG.193743.55"; exon_number "17";
chr9	StringTie	exon	17465981	17466118	1000	+	.	gene_id "MSTRG.193743"; transcript_id "MSTRG.193743.55"; exon_number "18";
chr9	StringTie	exon	17466706	17466891	1000	+	.	gene_id "MSTRG.193743"; transcript_id "MSTRG.193743.55"; exon_number "19";
chr9	StringTie	exon	17484295	17484480	1000	+	.	gene_id "MSTRG.193743"; transcript_id "MSTRG.193743.55"; exon_number "20";
chr9	StringTie	exon	17486989	17487066	1000	+	.	gene_id "MSTRG.193743"; transcript_id "MSTRG.193743.55"; exon_number "21";
chr9	StringTie	exon	17502551	17503923	1000	+	.	gene_id "MSTRG.193743"; transcript_id "MSTRG.193743.55"; exon_number "22";
chr9	StringTie	transcript	17292340	17346053	1000	+	.	gene_id "MSTRG.193743"; transcript_id "MSTRG.193743.56";
chr9	StringTie	exon	17292340	17294005	1000	+	.	gene_id "MSTRG.193743"; transcript_id "MSTRG.193743.56"; exon_number "1";
chr9	StringTie	exon	17298190	17298352	1000	+	.	gene_id "MSTRG.193743"; transcript_id "MSTRG.193743.56"; exon_number "2";
chr9	StringTie	exon	17309058	17309252	1000	+	.	gene_id "MSTRG.193743"; transcript_id "MSTRG.193743.56"; exon_number "3";
chr9	StringTie	exon	17330632	17330808	1000	+	.	gene_id "MSTRG.193743"; transcript_id "MSTRG.193743.56"; exon_number "4";
chr9	StringTie	exon	17332605	17332730	1000	+	.	gene_id "MSTRG.193743"; transcript_id "MSTRG.193743.56"; exon_number "5";
chr9	StringTie	exon	17340827	17340948	1000	+	.	gene_id "MSTRG.193743"; transcript_id "MSTRG.193743.56"; exon_number "6";
chr9	StringTie	exon	17342325	17342444	1000	+	.	gene_id "MSTRG.193743"; transcript_id "MSTRG.193743.56"; exon_number "7";
chr9	StringTie	exon	17346028	17346053	1000	+	.	gene_id "MSTRG.193743"; transcript_id "MSTRG.193743.56"; exon_number "8";
chr9	StringTie	transcript	17306829	17503923	1000	+	.	gene_id "MSTRG.193743"; transcript_id "MSTRG.193743.57";
chr9	StringTie	exon	17306829	17307126	1000	+	.	gene_id "MSTRG.193743"; transcript_id "MSTRG.193743.57"; exon_number "1";
chr9	StringTie	exon	17309058	17309252	1000	+	.	gene_id "MSTRG.193743"; transcript_id "MSTRG.193743.57"; exon_number "2";
chr9	StringTie	exon	17330632	17330808	1000	+	.	gene_id "MSTRG.193743"; transcript_id "MSTRG.193743.57"; exon_number "3";
chr9	StringTie	exon	17332605	17332730	1000	+	.	gene_id "MSTRG.193743"; transcript_id "MSTRG.193743.57"; exon_number "4";
chr9	StringTie	exon	17340827	17340948	1000	+	.	gene_id "MSTRG.193743"; transcript_id "MSTRG.193743.57"; exon_number "5";
chr9	StringTie	exon	17342325	17342444	1000	+	.	gene_id "MSTRG.193743"; transcript_id "MSTRG.193743.57"; exon_number "6";
chr9	StringTie	exon	17366617	17366717	1000	+	.	gene_id "MSTRG.193743"; transcript_id "MSTRG.193743.57"; exon_number "7";
chr9	StringTie	exon	17388162	17388253	1000	+	.	gene_id "MSTRG.193743"; transcript_id "MSTRG.193743.57"; exon_number "8";
chr9	StringTie	exon	17394534	17395069	1000	+	.	gene_id "MSTRG.193743"; transcript_id "MSTRG.193743.57"; exon_number "9";
chr9	StringTie	exon	17409293	17409473	1000	+	.	gene_id "MSTRG.193743"; transcript_id "MSTRG.193743.57"; exon_number "10";
chr9	StringTie	exon	17415788	17415881	1000	+	.	gene_id "MSTRG.193743"; transcript_id "MSTRG.193743.57"; exon_number "11";
chr9	StringTie	exon	17415966	17416189	1000	+	.	gene_id "MSTRG.193743"; transcript_id "MSTRG.193743.57"; exon_number "12";
chr9	StringTie	exon	17427048	17427249	1000	+	.	gene_id "MSTRG.193743"; transcript_id "MSTRG.193743.57"; exon_number "13";
chr9	StringTie	exon	17444197	17444246	1000	+	.	gene_id "MSTRG.193743"; transcript_id "MSTRG.193743.57"; exon_number "14";
chr9	StringTie	exon	17457524	17457715	1000	+	.	gene_id "MSTRG.193743"; transcript_id "MSTRG.193743.57"; exon_number "15";
chr9	StringTie	exon	17462916	17463013	1000	+	.	gene_id "MSTRG.193743"; transcript_id "MSTRG.193743.57"; exon_number "16";
chr9	StringTie	exon	17464497	17464623	1000	+	.	gene_id "MSTRG.193743"; transcript_id "MSTRG.193743.57"; exon_number "17";
chr9	StringTie	exon	17465981	17466118	1000	+	.	gene_id "MSTRG.193743"; transcript_id "MSTRG.193743.57"; exon_number "18";
chr9	StringTie	exon	17466706	17466891	1000	+	.	gene_id "MSTRG.193743"; transcript_id "MSTRG.193743.57"; exon_number "19";
chr9	StringTie	exon	17484295	17484480	1000	+	.	gene_id "MSTRG.193743"; transcript_id "MSTRG.193743.57"; exon_number "20";
chr9	StringTie	exon	17486989	17487066	1000	+	.	gene_id "MSTRG.193743"; transcript_id "MSTRG.193743.57"; exon_number "21";
chr9	StringTie	exon	17502551	17503923	1000	+	.	gene_id "MSTRG.193743"; transcript_id "MSTRG.193743.57"; exon_number "22";
chr9	StringTie	transcript	17340205	17503923	1000	+	.	gene_id "MSTRG.193743"; transcript_id "MSTRG.193743.58";
chr9	StringTie	exon	17340205	17340374	1000	+	.	gene_id "MSTRG.193743"; transcript_id "MSTRG.193743.58"; exon_number "1";
chr9	StringTie	exon	17340827	17340948	1000	+	.	gene_id "MSTRG.193743"; transcript_id "MSTRG.193743.58"; exon_number "2";
chr9	StringTie	exon	17342325	17342444	1000	+	.	gene_id "MSTRG.193743"; transcript_id "MSTRG.193743.58"; exon_number "3";
chr9	StringTie	exon	17366617	17366717	1000	+	.	gene_id "MSTRG.193743"; transcript_id "MSTRG.193743.58"; exon_number "4";
chr9	StringTie	exon	17388162	17388253	1000	+	.	gene_id "MSTRG.193743"; transcript_id "MSTRG.193743.58"; exon_number "5";
chr9	StringTie	exon	17394534	17395069	1000	+	.	gene_id "MSTRG.193743"; transcript_id "MSTRG.193743.58"; exon_number "6";
chr9	StringTie	exon	17409296	17409473	1000	+	.	gene_id "MSTRG.193743"; transcript_id "MSTRG.193743.58"; exon_number "7";
chr9	StringTie	exon	17415788	17415881	1000	+	.	gene_id "MSTRG.193743"; transcript_id "MSTRG.193743.58"; exon_number "8";
chr9	StringTie	exon	17415966	17416189	1000	+	.	gene_id "MSTRG.193743"; transcript_id "MSTRG.193743.58"; exon_number "9";
chr9	StringTie	exon	17427048	17427249	1000	+	.	gene_id "MSTRG.193743"; transcript_id "MSTRG.193743.58"; exon_number "10";
chr9	StringTie	exon	17444197	17444246	1000	+	.	gene_id "MSTRG.193743"; transcript_id "MSTRG.193743.58"; exon_number "11";
chr9	StringTie	exon	17457524	17457715	1000	+	.	gene_id "MSTRG.193743"; transcript_id "MSTRG.193743.58"; exon_number "12";
chr9	StringTie	exon	17462916	17463013	1000	+	.	gene_id "MSTRG.193743"; transcript_id "MSTRG.193743.58"; exon_number "13";
chr9	StringTie	exon	17464497	17464623	1000	+	.	gene_id "MSTRG.193743"; transcript_id "MSTRG.193743.58"; exon_number "14";
chr9	StringTie	exon	17465981	17466118	1000	+	.	gene_id "MSTRG.193743"; transcript_id "MSTRG.193743.58"; exon_number "15";
chr9	StringTie	exon	17466706	17466891	1000	+	.	gene_id "MSTRG.193743"; transcript_id "MSTRG.193743.58"; exon_number "16";
chr9	StringTie	exon	17484295	17484480	1000	+	.	gene_id "MSTRG.193743"; transcript_id "MSTRG.193743.58"; exon_number "17";
chr9	StringTie	exon	17486989	17487066	1000	+	.	gene_id "MSTRG.193743"; transcript_id "MSTRG.193743.58"; exon_number "18";
chr9	StringTie	exon	17502093	17502296	1000	+	.	gene_id "MSTRG.193743"; transcript_id "MSTRG.193743.58"; exon_number "19";
chr9	StringTie	exon	17502551	17503923	1000	+	.	gene_id "MSTRG.193743"; transcript_id "MSTRG.193743.58"; exon_number "20";
chr9	StringTie	transcript	17340210	17503923	1000	+	.	gene_id "MSTRG.193743"; transcript_id "MSTRG.193743.59";
chr9	StringTie	exon	17340210	17340374	1000	+	.	gene_id "MSTRG.193743"; transcript_id "MSTRG.193743.59"; exon_number "1";
chr9	StringTie	exon	17340827	17340948	1000	+	.	gene_id "MSTRG.193743"; transcript_id "MSTRG.193743.59"; exon_number "2";
chr9	StringTie	exon	17342325	17342444	1000	+	.	gene_id "MSTRG.193743"; transcript_id "MSTRG.193743.59"; exon_number "3";
chr9	StringTie	exon	17366617	17366717	1000	+	.	gene_id "MSTRG.193743"; transcript_id "MSTRG.193743.59"; exon_number "4";
chr9	StringTie	exon	17388162	17388253	1000	+	.	gene_id "MSTRG.193743"; transcript_id "MSTRG.193743.59"; exon_number "5";
chr9	StringTie	exon	17394534	17395069	1000	+	.	gene_id "MSTRG.193743"; transcript_id "MSTRG.193743.59"; exon_number "6";
chr9	StringTie	exon	17409296	17409473	1000	+	.	gene_id "MSTRG.193743"; transcript_id "MSTRG.193743.59"; exon_number "7";
chr9	StringTie	exon	17415788	17415881	1000	+	.	gene_id "MSTRG.193743"; transcript_id "MSTRG.193743.59"; exon_number "8";
chr9	StringTie	exon	17415966	17416189	1000	+	.	gene_id "MSTRG.193743"; transcript_id "MSTRG.193743.59"; exon_number "9";
chr9	StringTie	exon	17427048	17427249	1000	+	.	gene_id "MSTRG.193743"; transcript_id "MSTRG.193743.59"; exon_number "10";
chr9	StringTie	exon	17444197	17444246	1000	+	.	gene_id "MSTRG.193743"; transcript_id "MSTRG.193743.59"; exon_number "11";
chr9	StringTie	exon	17457524	17457715	1000	+	.	gene_id "MSTRG.193743"; transcript_id "MSTRG.193743.59"; exon_number "12";
chr9	StringTie	exon	17462916	17463013	1000	+	.	gene_id "MSTRG.193743"; transcript_id "MSTRG.193743.59"; exon_number "13";
chr9	StringTie	exon	17464497	17464623	1000	+	.	gene_id "MSTRG.193743"; transcript_id "MSTRG.193743.59"; exon_number "14";
chr9	StringTie	exon	17465981	17466118	1000	+	.	gene_id "MSTRG.193743"; transcript_id "MSTRG.193743.59"; exon_number "15";
chr9	StringTie	exon	17466706	17466891	1000	+	.	gene_id "MSTRG.193743"; transcript_id "MSTRG.193743.59"; exon_number "16";
chr9	StringTie	exon	17484295	17484480	1000	+	.	gene_id "MSTRG.193743"; transcript_id "MSTRG.193743.59"; exon_number "17";
chr9	StringTie	exon	17486989	17487066	1000	+	.	gene_id "MSTRG.193743"; transcript_id "MSTRG.193743.59"; exon_number "18";
chr9	StringTie	exon	17502551	17503923	1000	+	.	gene_id "MSTRG.193743"; transcript_id "MSTRG.193743.59"; exon_number "19";
chr9	StringTie	transcript	17134995	17154648	1000	+	.	gene_id "MSTRG.193743"; transcript_id "MSTRG.193743.6";
chr9	StringTie	exon	17134995	17135425	1000	+	.	gene_id "MSTRG.193743"; transcript_id "MSTRG.193743.6"; exon_number "1";
chr9	StringTie	exon	17143288	17143376	1000	+	.	gene_id "MSTRG.193743"; transcript_id "MSTRG.193743.6"; exon_number "2";
chr9	StringTie	exon	17154407	17154648	1000	+	.	gene_id "MSTRG.193743"; transcript_id "MSTRG.193743.6"; exon_number "3";
chr9	StringTie	transcript	17364894	17427286	1000	+	.	gene_id "MSTRG.193743"; transcript_id "MSTRG.193743.60";
chr9	StringTie	exon	17364894	17365377	1000	+	.	gene_id "MSTRG.193743"; transcript_id "MSTRG.193743.60"; exon_number "1";
chr9	StringTie	exon	17366617	17366717	1000	+	.	gene_id "MSTRG.193743"; transcript_id "MSTRG.193743.60"; exon_number "2";
chr9	StringTie	exon	17388162	17388253	1000	+	.	gene_id "MSTRG.193743"; transcript_id "MSTRG.193743.60"; exon_number "3";
chr9	StringTie	exon	17394534	17395069	1000	+	.	gene_id "MSTRG.193743"; transcript_id "MSTRG.193743.60"; exon_number "4";
chr9	StringTie	exon	17409296	17409473	1000	+	.	gene_id "MSTRG.193743"; transcript_id "MSTRG.193743.60"; exon_number "5";
chr9	StringTie	exon	17415788	17415881	1000	+	.	gene_id "MSTRG.193743"; transcript_id "MSTRG.193743.60"; exon_number "6";
chr9	StringTie	exon	17415966	17416189	1000	+	.	gene_id "MSTRG.193743"; transcript_id "MSTRG.193743.60"; exon_number "7";
chr9	StringTie	exon	17427048	17427286	1000	+	.	gene_id "MSTRG.193743"; transcript_id "MSTRG.193743.60"; exon_number "8";
chr9	StringTie	transcript	17365358	17503967	1000	+	.	gene_id "MSTRG.193743"; transcript_id "MSTRG.193743.61";
chr9	StringTie	exon	17365358	17365377	1000	+	.	gene_id "MSTRG.193743"; transcript_id "MSTRG.193743.61"; exon_number "1";
chr9	StringTie	exon	17366617	17366717	1000	+	.	gene_id "MSTRG.193743"; transcript_id "MSTRG.193743.61"; exon_number "2";
chr9	StringTie	exon	17388162	17388253	1000	+	.	gene_id "MSTRG.193743"; transcript_id "MSTRG.193743.61"; exon_number "3";
chr9	StringTie	exon	17394534	17395069	1000	+	.	gene_id "MSTRG.193743"; transcript_id "MSTRG.193743.61"; exon_number "4";
chr9	StringTie	exon	17409293	17409473	1000	+	.	gene_id "MSTRG.193743"; transcript_id "MSTRG.193743.61"; exon_number "5";
chr9	StringTie	exon	17415788	17415881	1000	+	.	gene_id "MSTRG.193743"; transcript_id "MSTRG.193743.61"; exon_number "6";
chr9	StringTie	exon	17415966	17416189	1000	+	.	gene_id "MSTRG.193743"; transcript_id "MSTRG.193743.61"; exon_number "7";
chr9	StringTie	exon	17435581	17435705	1000	+	.	gene_id "MSTRG.193743"; transcript_id "MSTRG.193743.61"; exon_number "8";
chr9	StringTie	exon	17444197	17444246	1000	+	.	gene_id "MSTRG.193743"; transcript_id "MSTRG.193743.61"; exon_number "9";
chr9	StringTie	exon	17457524	17457715	1000	+	.	gene_id "MSTRG.193743"; transcript_id "MSTRG.193743.61"; exon_number "10";
chr9	StringTie	exon	17462916	17463013	1000	+	.	gene_id "MSTRG.193743"; transcript_id "MSTRG.193743.61"; exon_number "11";
chr9	StringTie	exon	17464497	17464623	1000	+	.	gene_id "MSTRG.193743"; transcript_id "MSTRG.193743.61"; exon_number "12";
chr9	StringTie	exon	17465981	17466118	1000	+	.	gene_id "MSTRG.193743"; transcript_id "MSTRG.193743.61"; exon_number "13";
chr9	StringTie	exon	17466706	17466891	1000	+	.	gene_id "MSTRG.193743"; transcript_id "MSTRG.193743.61"; exon_number "14";
chr9	StringTie	exon	17484295	17484480	1000	+	.	gene_id "MSTRG.193743"; transcript_id "MSTRG.193743.61"; exon_number "15";
chr9	StringTie	exon	17486989	17487066	1000	+	.	gene_id "MSTRG.193743"; transcript_id "MSTRG.193743.61"; exon_number "16";
chr9	StringTie	exon	17502551	17503967	1000	+	.	gene_id "MSTRG.193743"; transcript_id "MSTRG.193743.61"; exon_number "17";
chr9	StringTie	transcript	17435861	17504052	1000	+	.	gene_id "MSTRG.193743"; transcript_id "MSTRG.193743.63";
chr9	StringTie	exon	17435861	17435909	1000	+	.	gene_id "MSTRG.193743"; transcript_id "MSTRG.193743.63"; exon_number "1";
chr9	StringTie	exon	17444197	17444246	1000	+	.	gene_id "MSTRG.193743"; transcript_id "MSTRG.193743.63"; exon_number "2";
chr9	StringTie	exon	17457524	17457715	1000	+	.	gene_id "MSTRG.193743"; transcript_id "MSTRG.193743.63"; exon_number "3";
chr9	StringTie	exon	17462916	17463013	1000	+	.	gene_id "MSTRG.193743"; transcript_id "MSTRG.193743.63"; exon_number "4";
chr9	StringTie	exon	17464497	17464623	1000	+	.	gene_id "MSTRG.193743"; transcript_id "MSTRG.193743.63"; exon_number "5";
chr9	StringTie	exon	17465981	17466118	1000	+	.	gene_id "MSTRG.193743"; transcript_id "MSTRG.193743.63"; exon_number "6";
chr9	StringTie	exon	17466706	17466891	1000	+	.	gene_id "MSTRG.193743"; transcript_id "MSTRG.193743.63"; exon_number "7";
chr9	StringTie	exon	17484295	17484480	1000	+	.	gene_id "MSTRG.193743"; transcript_id "MSTRG.193743.63"; exon_number "8";
chr9	StringTie	exon	17486989	17487066	1000	+	.	gene_id "MSTRG.193743"; transcript_id "MSTRG.193743.63"; exon_number "9";
chr9	StringTie	exon	17502551	17504052	1000	+	.	gene_id "MSTRG.193743"; transcript_id "MSTRG.193743.63"; exon_number "10";
chr9	StringTie	transcript	17437183	17503923	1000	+	.	gene_id "MSTRG.193743"; transcript_id "MSTRG.193743.64";
chr9	StringTie	exon	17437183	17437219	1000	+	.	gene_id "MSTRG.193743"; transcript_id "MSTRG.193743.64"; exon_number "1";
chr9	StringTie	exon	17444197	17444246	1000	+	.	gene_id "MSTRG.193743"; transcript_id "MSTRG.193743.64"; exon_number "2";
chr9	StringTie	exon	17457524	17457715	1000	+	.	gene_id "MSTRG.193743"; transcript_id "MSTRG.193743.64"; exon_number "3";
chr9	StringTie	exon	17462916	17463013	1000	+	.	gene_id "MSTRG.193743"; transcript_id "MSTRG.193743.64"; exon_number "4";
chr9	StringTie	exon	17464497	17464623	1000	+	.	gene_id "MSTRG.193743"; transcript_id "MSTRG.193743.64"; exon_number "5";
chr9	StringTie	exon	17465981	17466118	1000	+	.	gene_id "MSTRG.193743"; transcript_id "MSTRG.193743.64"; exon_number "6";
chr9	StringTie	exon	17466706	17466891	1000	+	.	gene_id "MSTRG.193743"; transcript_id "MSTRG.193743.64"; exon_number "7";
chr9	StringTie	exon	17484295	17484480	1000	+	.	gene_id "MSTRG.193743"; transcript_id "MSTRG.193743.64"; exon_number "8";
chr9	StringTie	exon	17486989	17487066	1000	+	.	gene_id "MSTRG.193743"; transcript_id "MSTRG.193743.64"; exon_number "9";
chr9	StringTie	exon	17502551	17503923	1000	+	.	gene_id "MSTRG.193743"; transcript_id "MSTRG.193743.64"; exon_number "10";
chr9	StringTie	transcript	17444223	17495006	1000	+	.	gene_id "MSTRG.193743"; transcript_id "MSTRG.193743.65";
chr9	StringTie	exon	17444223	17444246	1000	+	.	gene_id "MSTRG.193743"; transcript_id "MSTRG.193743.65"; exon_number "1";
chr9	StringTie	exon	17457524	17457715	1000	+	.	gene_id "MSTRG.193743"; transcript_id "MSTRG.193743.65"; exon_number "2";
chr9	StringTie	exon	17462916	17463013	1000	+	.	gene_id "MSTRG.193743"; transcript_id "MSTRG.193743.65"; exon_number "3";
chr9	StringTie	exon	17464497	17464623	1000	+	.	gene_id "MSTRG.193743"; transcript_id "MSTRG.193743.65"; exon_number "4";
chr9	StringTie	exon	17465981	17466118	1000	+	.	gene_id "MSTRG.193743"; transcript_id "MSTRG.193743.65"; exon_number "5";
chr9	StringTie	exon	17466706	17466891	1000	+	.	gene_id "MSTRG.193743"; transcript_id "MSTRG.193743.65"; exon_number "6";
chr9	StringTie	exon	17484295	17484480	1000	+	.	gene_id "MSTRG.193743"; transcript_id "MSTRG.193743.65"; exon_number "7";
chr9	StringTie	exon	17486989	17487066	1000	+	.	gene_id "MSTRG.193743"; transcript_id "MSTRG.193743.65"; exon_number "8";
chr9	StringTie	exon	17494907	17495006	1000	+	.	gene_id "MSTRG.193743"; transcript_id "MSTRG.193743.65"; exon_number "9";
chr9	StringTie	transcript	17445245	17503923	1000	+	.	gene_id "MSTRG.193743"; transcript_id "MSTRG.193743.66";
chr9	StringTie	exon	17445245	17445689	1000	+	.	gene_id "MSTRG.193743"; transcript_id "MSTRG.193743.66"; exon_number "1";
chr9	StringTie	exon	17457524	17457715	1000	+	.	gene_id "MSTRG.193743"; transcript_id "MSTRG.193743.66"; exon_number "2";
chr9	StringTie	exon	17462916	17463013	1000	+	.	gene_id "MSTRG.193743"; transcript_id "MSTRG.193743.66"; exon_number "3";
chr9	StringTie	exon	17464497	17464623	1000	+	.	gene_id "MSTRG.193743"; transcript_id "MSTRG.193743.66"; exon_number "4";
chr9	StringTie	exon	17465981	17466118	1000	+	.	gene_id "MSTRG.193743"; transcript_id "MSTRG.193743.66"; exon_number "5";
chr9	StringTie	exon	17466706	17466891	1000	+	.	gene_id "MSTRG.193743"; transcript_id "MSTRG.193743.66"; exon_number "6";
chr9	StringTie	exon	17484295	17484480	1000	+	.	gene_id "MSTRG.193743"; transcript_id "MSTRG.193743.66"; exon_number "7";
chr9	StringTie	exon	17486989	17487066	1000	+	.	gene_id "MSTRG.193743"; transcript_id "MSTRG.193743.66"; exon_number "8";
chr9	StringTie	exon	17502551	17503923	1000	+	.	gene_id "MSTRG.193743"; transcript_id "MSTRG.193743.66"; exon_number "9";
chr9	StringTie	transcript	17445663	17503902	1000	+	.	gene_id "MSTRG.193743"; transcript_id "MSTRG.193743.67";
chr9	StringTie	exon	17445663	17445689	1000	+	.	gene_id "MSTRG.193743"; transcript_id "MSTRG.193743.67"; exon_number "1";
chr9	StringTie	exon	17457527	17457715	1000	+	.	gene_id "MSTRG.193743"; transcript_id "MSTRG.193743.67"; exon_number "2";
chr9	StringTie	exon	17462916	17463013	1000	+	.	gene_id "MSTRG.193743"; transcript_id "MSTRG.193743.67"; exon_number "3";
chr9	StringTie	exon	17464497	17464623	1000	+	.	gene_id "MSTRG.193743"; transcript_id "MSTRG.193743.67"; exon_number "4";
chr9	StringTie	exon	17465981	17466118	1000	+	.	gene_id "MSTRG.193743"; transcript_id "MSTRG.193743.67"; exon_number "5";
chr9	StringTie	exon	17466706	17466891	1000	+	.	gene_id "MSTRG.193743"; transcript_id "MSTRG.193743.67"; exon_number "6";
chr9	StringTie	exon	17484295	17484480	1000	+	.	gene_id "MSTRG.193743"; transcript_id "MSTRG.193743.67"; exon_number "7";
chr9	StringTie	exon	17486989	17487066	1000	+	.	gene_id "MSTRG.193743"; transcript_id "MSTRG.193743.67"; exon_number "8";
chr9	StringTie	exon	17502551	17503902	1000	+	.	gene_id "MSTRG.193743"; transcript_id "MSTRG.193743.67"; exon_number "9";
chr9	StringTie	transcript	17447846	17503923	1000	+	.	gene_id "MSTRG.193743"; transcript_id "MSTRG.193743.68";
chr9	StringTie	exon	17447846	17447965	1000	+	.	gene_id "MSTRG.193743"; transcript_id "MSTRG.193743.68"; exon_number "1";
chr9	StringTie	exon	17457524	17457715	1000	+	.	gene_id "MSTRG.193743"; transcript_id "MSTRG.193743.68"; exon_number "2";
chr9	StringTie	exon	17462916	17463013	1000	+	.	gene_id "MSTRG.193743"; transcript_id "MSTRG.193743.68"; exon_number "3";
chr9	StringTie	exon	17464497	17464623	1000	+	.	gene_id "MSTRG.193743"; transcript_id "MSTRG.193743.68"; exon_number "4";
chr9	StringTie	exon	17465981	17466118	1000	+	.	gene_id "MSTRG.193743"; transcript_id "MSTRG.193743.68"; exon_number "5";
chr9	StringTie	exon	17466706	17466891	1000	+	.	gene_id "MSTRG.193743"; transcript_id "MSTRG.193743.68"; exon_number "6";
chr9	StringTie	exon	17484295	17484480	1000	+	.	gene_id "MSTRG.193743"; transcript_id "MSTRG.193743.68"; exon_number "7";
chr9	StringTie	exon	17486989	17487066	1000	+	.	gene_id "MSTRG.193743"; transcript_id "MSTRG.193743.68"; exon_number "8";
chr9	StringTie	exon	17502551	17503923	1000	+	.	gene_id "MSTRG.193743"; transcript_id "MSTRG.193743.68"; exon_number "9";
chr9	StringTie	transcript	17482730	17503923	1000	+	.	gene_id "MSTRG.193743"; transcript_id "MSTRG.193743.69";
chr9	StringTie	exon	17482730	17482844	1000	+	.	gene_id "MSTRG.193743"; transcript_id "MSTRG.193743.69"; exon_number "1";
chr9	StringTie	exon	17484295	17484480	1000	+	.	gene_id "MSTRG.193743"; transcript_id "MSTRG.193743.69"; exon_number "2";
chr9	StringTie	exon	17486989	17487066	1000	+	.	gene_id "MSTRG.193743"; transcript_id "MSTRG.193743.69"; exon_number "3";
chr9	StringTie	exon	17502551	17503923	1000	+	.	gene_id "MSTRG.193743"; transcript_id "MSTRG.193743.69"; exon_number "4";
chr9	StringTie	transcript	17135002	17148583	1000	+	.	gene_id "MSTRG.193743"; transcript_id "MSTRG.193743.7";
chr9	StringTie	exon	17135002	17135425	1000	+	.	gene_id "MSTRG.193743"; transcript_id "MSTRG.193743.7"; exon_number "1";
chr9	StringTie	exon	17143288	17143376	1000	+	.	gene_id "MSTRG.193743"; transcript_id "MSTRG.193743.7"; exon_number "2";
chr9	StringTie	exon	17148563	17148583	1000	+	.	gene_id "MSTRG.193743"; transcript_id "MSTRG.193743.7"; exon_number "3";
chr9	StringTie	transcript	17495684	17503920	1000	+	.	gene_id "MSTRG.193743"; transcript_id "MSTRG.193743.70";
chr9	StringTie	exon	17495684	17495788	1000	+	.	gene_id "MSTRG.193743"; transcript_id "MSTRG.193743.70"; exon_number "1";
chr9	StringTie	exon	17502551	17503920	1000	+	.	gene_id "MSTRG.193743"; transcript_id "MSTRG.193743.70"; exon_number "2";
chr9	StringTie	transcript	17135005	17503923	1000	+	.	gene_id "MSTRG.193743"; transcript_id "MSTRG.193743.8";
chr9	StringTie	exon	17135005	17135425	1000	+	.	gene_id "MSTRG.193743"; transcript_id "MSTRG.193743.8"; exon_number "1";
chr9	StringTie	exon	17143288	17143376	1000	+	.	gene_id "MSTRG.193743"; transcript_id "MSTRG.193743.8"; exon_number "2";
chr9	StringTie	exon	17226203	17226287	1000	+	.	gene_id "MSTRG.193743"; transcript_id "MSTRG.193743.8"; exon_number "3";
chr9	StringTie	exon	17235658	17235792	1000	+	.	gene_id "MSTRG.193743"; transcript_id "MSTRG.193743.8"; exon_number "4";
chr9	StringTie	exon	17236409	17236588	1000	+	.	gene_id "MSTRG.193743"; transcript_id "MSTRG.193743.8"; exon_number "5";
chr9	StringTie	exon	17273733	17273866	1000	+	.	gene_id "MSTRG.193743"; transcript_id "MSTRG.193743.8"; exon_number "6";
chr9	StringTie	exon	17298190	17298352	1000	+	.	gene_id "MSTRG.193743"; transcript_id "MSTRG.193743.8"; exon_number "7";
chr9	StringTie	exon	17309058	17309252	1000	+	.	gene_id "MSTRG.193743"; transcript_id "MSTRG.193743.8"; exon_number "8";
chr9	StringTie	exon	17330632	17330808	1000	+	.	gene_id "MSTRG.193743"; transcript_id "MSTRG.193743.8"; exon_number "9";
chr9	StringTie	exon	17332605	17332730	1000	+	.	gene_id "MSTRG.193743"; transcript_id "MSTRG.193743.8"; exon_number "10";
chr9	StringTie	exon	17340827	17340948	1000	+	.	gene_id "MSTRG.193743"; transcript_id "MSTRG.193743.8"; exon_number "11";
chr9	StringTie	exon	17342325	17342444	1000	+	.	gene_id "MSTRG.193743"; transcript_id "MSTRG.193743.8"; exon_number "12";
chr9	StringTie	exon	17366617	17366717	1000	+	.	gene_id "MSTRG.193743"; transcript_id "MSTRG.193743.8"; exon_number "13";
chr9	StringTie	exon	17388162	17388253	1000	+	.	gene_id "MSTRG.193743"; transcript_id "MSTRG.193743.8"; exon_number "14";
chr9	StringTie	exon	17394534	17395069	1000	+	.	gene_id "MSTRG.193743"; transcript_id "MSTRG.193743.8"; exon_number "15";
chr9	StringTie	exon	17409296	17409473	1000	+	.	gene_id "MSTRG.193743"; transcript_id "MSTRG.193743.8"; exon_number "16";
chr9	StringTie	exon	17415788	17415881	1000	+	.	gene_id "MSTRG.193743"; transcript_id "MSTRG.193743.8"; exon_number "17";
chr9	StringTie	exon	17415966	17416189	1000	+	.	gene_id "MSTRG.193743"; transcript_id "MSTRG.193743.8"; exon_number "18";
chr9	StringTie	exon	17457524	17457715	1000	+	.	gene_id "MSTRG.193743"; transcript_id "MSTRG.193743.8"; exon_number "19";
chr9	StringTie	exon	17462916	17463013	1000	+	.	gene_id "MSTRG.193743"; transcript_id "MSTRG.193743.8"; exon_number "20";
chr9	StringTie	exon	17464497	17464623	1000	+	.	gene_id "MSTRG.193743"; transcript_id "MSTRG.193743.8"; exon_number "21";
chr9	StringTie	exon	17465981	17466118	1000	+	.	gene_id "MSTRG.193743"; transcript_id "MSTRG.193743.8"; exon_number "22";
chr9	StringTie	exon	17466706	17466891	1000	+	.	gene_id "MSTRG.193743"; transcript_id "MSTRG.193743.8"; exon_number "23";
chr9	StringTie	exon	17484295	17484480	1000	+	.	gene_id "MSTRG.193743"; transcript_id "MSTRG.193743.8"; exon_number "24";
chr9	StringTie	exon	17486989	17487066	1000	+	.	gene_id "MSTRG.193743"; transcript_id "MSTRG.193743.8"; exon_number "25";
chr9	StringTie	exon	17502551	17503923	1000	+	.	gene_id "MSTRG.193743"; transcript_id "MSTRG.193743.8"; exon_number "26";
chr9	StringTie	transcript	17135007	17462984	1000	+	.	gene_id "MSTRG.193743"; transcript_id "MSTRG.193743.9";
chr9	StringTie	exon	17135007	17135236	1000	+	.	gene_id "MSTRG.193743"; transcript_id "MSTRG.193743.9"; exon_number "1";
chr9	StringTie	exon	17143288	17143376	1000	+	.	gene_id "MSTRG.193743"; transcript_id "MSTRG.193743.9"; exon_number "2";
chr9	StringTie	exon	17226203	17226287	1000	+	.	gene_id "MSTRG.193743"; transcript_id "MSTRG.193743.9"; exon_number "3";
chr9	StringTie	exon	17235658	17235792	1000	+	.	gene_id "MSTRG.193743"; transcript_id "MSTRG.193743.9"; exon_number "4";
chr9	StringTie	exon	17236409	17236588	1000	+	.	gene_id "MSTRG.193743"; transcript_id "MSTRG.193743.9"; exon_number "5";
chr9	StringTie	exon	17273733	17273866	1000	+	.	gene_id "MSTRG.193743"; transcript_id "MSTRG.193743.9"; exon_number "6";
chr9	StringTie	exon	17298190	17298352	1000	+	.	gene_id "MSTRG.193743"; transcript_id "MSTRG.193743.9"; exon_number "7";
chr9	StringTie	exon	17309058	17309252	1000	+	.	gene_id "MSTRG.193743"; transcript_id "MSTRG.193743.9"; exon_number "8";
chr9	StringTie	exon	17330632	17330808	1000	+	.	gene_id "MSTRG.193743"; transcript_id "MSTRG.193743.9"; exon_number "9";
chr9	StringTie	exon	17332605	17332730	1000	+	.	gene_id "MSTRG.193743"; transcript_id "MSTRG.193743.9"; exon_number "10";
chr9	StringTie	exon	17340827	17340948	1000	+	.	gene_id "MSTRG.193743"; transcript_id "MSTRG.193743.9"; exon_number "11";
chr9	StringTie	exon	17342325	17342444	1000	+	.	gene_id "MSTRG.193743"; transcript_id "MSTRG.193743.9"; exon_number "12";
chr9	StringTie	exon	17366617	17366717	1000	+	.	gene_id "MSTRG.193743"; transcript_id "MSTRG.193743.9"; exon_number "13";
chr9	StringTie	exon	17388162	17388253	1000	+	.	gene_id "MSTRG.193743"; transcript_id "MSTRG.193743.9"; exon_number "14";
chr9	StringTie	exon	17394534	17395069	1000	+	.	gene_id "MSTRG.193743"; transcript_id "MSTRG.193743.9"; exon_number "15";
chr9	StringTie	exon	17409296	17409473	1000	+	.	gene_id "MSTRG.193743"; transcript_id "MSTRG.193743.9"; exon_number "16";
chr9	StringTie	exon	17415788	17415881	1000	+	.	gene_id "MSTRG.193743"; transcript_id "MSTRG.193743.9"; exon_number "17";
chr9	StringTie	exon	17415966	17416189	1000	+	.	gene_id "MSTRG.193743"; transcript_id "MSTRG.193743.9"; exon_number "18";
chr9	StringTie	exon	17444197	17444246	1000	+	.	gene_id "MSTRG.193743"; transcript_id "MSTRG.193743.9"; exon_number "19";
chr9	StringTie	exon	17457524	17457628	1000	+	.	gene_id "MSTRG.193743"; transcript_id "MSTRG.193743.9"; exon_number "20";
chr9	StringTie	exon	17462916	17462984	1000	+	.	gene_id "MSTRG.193743"; transcript_id "MSTRG.193743.9"; exon_number "21";
chr9	StringTie	transcript	17447145	17448543	1000	-	.	gene_id "MSTRG.193744"; transcript_id "ENST00000455403"; gene_name "SAMM50P1"; ref_gene_id "ENSG00000224488";
chr9	StringTie	exon	17447145	17448543	1000	-	.	gene_id "MSTRG.193744"; transcript_id "ENST00000455403"; exon_number "1"; gene_name "SAMM50P1"; ref_gene_id "ENSG00000224488";
chr9	StringTie	transcript	17505051	17505279	1000	.	.	gene_id "MSTRG.193745"; transcript_id "MSTRG.193745.1";
chr9	StringTie	exon	17505051	17505279	1000	.	.	gene_id "MSTRG.193745"; transcript_id "MSTRG.193745.1"; exon_number "1";
chr9	StringTie	transcript	17506111	17529087	1000	+	.	gene_id "MSTRG.193746"; transcript_id "MSTRG.193746.1";
chr9	StringTie	exon	17506111	17506419	1000	+	.	gene_id "MSTRG.193746"; transcript_id "MSTRG.193746.1"; exon_number "1";
chr9	StringTie	exon	17509821	17510021	1000	+	.	gene_id "MSTRG.193746"; transcript_id "MSTRG.193746.1"; exon_number "2";
chr9	StringTie	exon	17521638	17521685	1000	+	.	gene_id "MSTRG.193746"; transcript_id "MSTRG.193746.1"; exon_number "3";
chr9	StringTie	exon	17528388	17529087	1000	+	.	gene_id "MSTRG.193746"; transcript_id "MSTRG.193746.1"; exon_number "4";
chr9	StringTie	transcript	17506111	17528891	1000	+	.	gene_id "MSTRG.193746"; transcript_id "MSTRG.193746.2";
chr9	StringTie	exon	17506111	17506419	1000	+	.	gene_id "MSTRG.193746"; transcript_id "MSTRG.193746.2"; exon_number "1";
chr9	StringTie	exon	17509821	17510021	1000	+	.	gene_id "MSTRG.193746"; transcript_id "MSTRG.193746.2"; exon_number "2";
chr9	StringTie	exon	17521638	17521685	1000	+	.	gene_id "MSTRG.193746"; transcript_id "MSTRG.193746.2"; exon_number "3";
chr9	StringTie	exon	17527065	17527160	1000	+	.	gene_id "MSTRG.193746"; transcript_id "MSTRG.193746.2"; exon_number "4";
chr9	StringTie	exon	17528388	17528891	1000	+	.	gene_id "MSTRG.193746"; transcript_id "MSTRG.193746.2"; exon_number "5";
chr9	StringTie	transcript	17506151	17529123	1000	+	.	gene_id "MSTRG.193746"; transcript_id "MSTRG.193746.3";
chr9	StringTie	exon	17506151	17506419	1000	+	.	gene_id "MSTRG.193746"; transcript_id "MSTRG.193746.3"; exon_number "1";
chr9	StringTie	exon	17509821	17510021	1000	+	.	gene_id "MSTRG.193746"; transcript_id "MSTRG.193746.3"; exon_number "2";
chr9	StringTie	exon	17528388	17529123	1000	+	.	gene_id "MSTRG.193746"; transcript_id "MSTRG.193746.3"; exon_number "3";
chr9	StringTie	transcript	17506170	17529123	1000	+	.	gene_id "MSTRG.193746"; transcript_id "MSTRG.193746.4";
chr9	StringTie	exon	17506170	17506419	1000	+	.	gene_id "MSTRG.193746"; transcript_id "MSTRG.193746.4"; exon_number "1";
chr9	StringTie	exon	17509821	17510021	1000	+	.	gene_id "MSTRG.193746"; transcript_id "MSTRG.193746.4"; exon_number "2";
chr9	StringTie	exon	17527065	17527160	1000	+	.	gene_id "MSTRG.193746"; transcript_id "MSTRG.193746.4"; exon_number "3";
chr9	StringTie	exon	17528388	17529123	1000	+	.	gene_id "MSTRG.193746"; transcript_id "MSTRG.193746.4"; exon_number "4";
chr9	StringTie	transcript	17509491	17529123	1000	+	.	gene_id "MSTRG.193746"; transcript_id "MSTRG.193746.5";
chr9	StringTie	exon	17509491	17509620	1000	+	.	gene_id "MSTRG.193746"; transcript_id "MSTRG.193746.5"; exon_number "1";
chr9	StringTie	exon	17509821	17510021	1000	+	.	gene_id "MSTRG.193746"; transcript_id "MSTRG.193746.5"; exon_number "2";
chr9	StringTie	exon	17528388	17529123	1000	+	.	gene_id "MSTRG.193746"; transcript_id "MSTRG.193746.5"; exon_number "3";
chr9	StringTie	transcript	17509519	17529087	1000	+	.	gene_id "MSTRG.193746"; transcript_id "MSTRG.193746.6";
chr9	StringTie	exon	17509519	17509620	1000	+	.	gene_id "MSTRG.193746"; transcript_id "MSTRG.193746.6"; exon_number "1";
chr9	StringTie	exon	17509821	17510021	1000	+	.	gene_id "MSTRG.193746"; transcript_id "MSTRG.193746.6"; exon_number "2";
chr9	StringTie	exon	17521638	17521685	1000	+	.	gene_id "MSTRG.193746"; transcript_id "MSTRG.193746.6"; exon_number "3";
chr9	StringTie	exon	17528388	17529087	1000	+	.	gene_id "MSTRG.193746"; transcript_id "MSTRG.193746.6"; exon_number "4";
chr9	StringTie	transcript	17509555	17529076	1000	+	.	gene_id "MSTRG.193746"; transcript_id "MSTRG.193746.7";
chr9	StringTie	exon	17509555	17509620	1000	+	.	gene_id "MSTRG.193746"; transcript_id "MSTRG.193746.7"; exon_number "1";
chr9	StringTie	exon	17509821	17510021	1000	+	.	gene_id "MSTRG.193746"; transcript_id "MSTRG.193746.7"; exon_number "2";
chr9	StringTie	exon	17527065	17527160	1000	+	.	gene_id "MSTRG.193746"; transcript_id "MSTRG.193746.7"; exon_number "3";
chr9	StringTie	exon	17528388	17529076	1000	+	.	gene_id "MSTRG.193746"; transcript_id "MSTRG.193746.7"; exon_number "4";
chr9	StringTie	transcript	17506779	17508009	1000	-	.	gene_id "MSTRG.193747"; transcript_id "MSTRG.193747.1";
chr9	StringTie	exon	17506779	17507440	1000	-	.	gene_id "MSTRG.193747"; transcript_id "MSTRG.193747.1"; exon_number "1";
chr9	StringTie	exon	17507770	17508009	1000	-	.	gene_id "MSTRG.193747"; transcript_id "MSTRG.193747.1"; exon_number "2";
chr9	StringTie	transcript	17530478	17537180	1000	.	.	gene_id "MSTRG.193748"; transcript_id "MSTRG.193748.1";
chr9	StringTie	exon	17530478	17537180	1000	.	.	gene_id "MSTRG.193748"; transcript_id "MSTRG.193748.1"; exon_number "1";
chr9	StringTie	transcript	17539571	17556869	1000	+	.	gene_id "MSTRG.193749"; transcript_id "MSTRG.193749.1";
chr9	StringTie	exon	17539571	17539657	1000	+	.	gene_id "MSTRG.193749"; transcript_id "MSTRG.193749.1"; exon_number "1";
chr9	StringTie	exon	17551150	17551285	1000	+	.	gene_id "MSTRG.193749"; transcript_id "MSTRG.193749.1"; exon_number "2";
chr9	StringTie	exon	17554940	17555082	1000	+	.	gene_id "MSTRG.193749"; transcript_id "MSTRG.193749.1"; exon_number "3";
chr9	StringTie	exon	17555189	17556869	1000	+	.	gene_id "MSTRG.193749"; transcript_id "MSTRG.193749.1"; exon_number "4";
chr10	StringTie	transcript	14685874	14686101	1000	.	.	gene_id "MSTRG.19375"; transcript_id "MSTRG.19375.1";
chr10	StringTie	exon	14685874	14686101	1000	.	.	gene_id "MSTRG.19375"; transcript_id "MSTRG.19375.1"; exon_number "1";
chr9	StringTie	transcript	17560830	17561242	1000	.	.	gene_id "MSTRG.193750"; transcript_id "MSTRG.193750.1";
chr9	StringTie	exon	17560830	17561242	1000	.	.	gene_id "MSTRG.193750"; transcript_id "MSTRG.193750.1"; exon_number "1";
chr9	StringTie	transcript	17562184	17563493	1000	.	.	gene_id "MSTRG.193751"; transcript_id "MSTRG.193751.1";
chr9	StringTie	exon	17562184	17563493	1000	.	.	gene_id "MSTRG.193751"; transcript_id "MSTRG.193751.1"; exon_number "1";
chr9	StringTie	transcript	17565481	17565910	1000	.	.	gene_id "MSTRG.193752"; transcript_id "MSTRG.193752.1";
chr9	StringTie	exon	17565481	17565910	1000	.	.	gene_id "MSTRG.193752"; transcript_id "MSTRG.193752.1"; exon_number "1";
chr9	StringTie	transcript	17571469	17571900	1000	.	.	gene_id "MSTRG.193753"; transcript_id "MSTRG.193753.1";
chr9	StringTie	exon	17571469	17571900	1000	.	.	gene_id "MSTRG.193753"; transcript_id "MSTRG.193753.1"; exon_number "1";
chr9	StringTie	transcript	17579123	17797129	1000	+	.	gene_id "MSTRG.193754"; transcript_id "ENST00000380607"; gene_name "SH3GL2"; ref_gene_id "ENSG00000107295";
chr9	StringTie	exon	17579123	17579287	1000	+	.	gene_id "MSTRG.193754"; transcript_id "ENST00000380607"; exon_number "1"; gene_name "SH3GL2"; ref_gene_id "ENSG00000107295";
chr9	StringTie	exon	17747066	17747134	1000	+	.	gene_id "MSTRG.193754"; transcript_id "ENST00000380607"; exon_number "2"; gene_name "SH3GL2"; ref_gene_id "ENSG00000107295";
chr9	StringTie	exon	17761437	17761509	1000	+	.	gene_id "MSTRG.193754"; transcript_id "ENST00000380607"; exon_number "3"; gene_name "SH3GL2"; ref_gene_id "ENSG00000107295";
chr9	StringTie	exon	17786381	17786524	1000	+	.	gene_id "MSTRG.193754"; transcript_id "ENST00000380607"; exon_number "4"; gene_name "SH3GL2"; ref_gene_id "ENSG00000107295";
chr9	StringTie	exon	17787380	17787513	1000	+	.	gene_id "MSTRG.193754"; transcript_id "ENST00000380607"; exon_number "5"; gene_name "SH3GL2"; ref_gene_id "ENSG00000107295";
chr9	StringTie	exon	17789392	17789550	1000	+	.	gene_id "MSTRG.193754"; transcript_id "ENST00000380607"; exon_number "6"; gene_name "SH3GL2"; ref_gene_id "ENSG00000107295";
chr9	StringTie	exon	17791231	17791334	1000	+	.	gene_id "MSTRG.193754"; transcript_id "ENST00000380607"; exon_number "7"; gene_name "SH3GL2"; ref_gene_id "ENSG00000107295";
chr9	StringTie	exon	17793367	17793497	1000	+	.	gene_id "MSTRG.193754"; transcript_id "ENST00000380607"; exon_number "8"; gene_name "SH3GL2"; ref_gene_id "ENSG00000107295";
chr9	StringTie	exon	17795544	17797129	1000	+	.	gene_id "MSTRG.193754"; transcript_id "ENST00000380607"; exon_number "9"; gene_name "SH3GL2"; ref_gene_id "ENSG00000107295";
chr9	StringTie	transcript	17579082	17630429	1000	+	.	gene_id "MSTRG.193754"; transcript_id "ENST00000467085"; gene_name "SH3GL2"; ref_gene_id "ENSG00000107295";
chr9	StringTie	exon	17579082	17579287	1000	+	.	gene_id "MSTRG.193754"; transcript_id "ENST00000467085"; exon_number "1"; gene_name "SH3GL2"; ref_gene_id "ENSG00000107295";
chr9	StringTie	exon	17630354	17630429	1000	+	.	gene_id "MSTRG.193754"; transcript_id "ENST00000467085"; exon_number "2"; gene_name "SH3GL2"; ref_gene_id "ENSG00000107295";
chr9	StringTie	transcript	17735010	17797129	1000	+	.	gene_id "MSTRG.193754"; transcript_id "MSTRG.193754.3";
chr9	StringTie	exon	17735010	17735097	1000	+	.	gene_id "MSTRG.193754"; transcript_id "MSTRG.193754.3"; exon_number "1";
chr9	StringTie	exon	17747066	17747134	1000	+	.	gene_id "MSTRG.193754"; transcript_id "MSTRG.193754.3"; exon_number "2";
chr9	StringTie	exon	17761437	17761509	1000	+	.	gene_id "MSTRG.193754"; transcript_id "MSTRG.193754.3"; exon_number "3";
chr9	StringTie	exon	17786381	17786524	1000	+	.	gene_id "MSTRG.193754"; transcript_id "MSTRG.193754.3"; exon_number "4";
chr9	StringTie	exon	17787380	17787513	1000	+	.	gene_id "MSTRG.193754"; transcript_id "MSTRG.193754.3"; exon_number "5";
chr9	StringTie	exon	17789392	17789550	1000	+	.	gene_id "MSTRG.193754"; transcript_id "MSTRG.193754.3"; exon_number "6";
chr9	StringTie	exon	17791231	17791334	1000	+	.	gene_id "MSTRG.193754"; transcript_id "MSTRG.193754.3"; exon_number "7";
chr9	StringTie	exon	17793367	17793497	1000	+	.	gene_id "MSTRG.193754"; transcript_id "MSTRG.193754.3"; exon_number "8";
chr9	StringTie	exon	17795544	17797129	1000	+	.	gene_id "MSTRG.193754"; transcript_id "MSTRG.193754.3"; exon_number "9";
chr9	StringTie	transcript	17742007	17797129	1000	+	.	gene_id "MSTRG.193754"; transcript_id "MSTRG.193754.4";
chr9	StringTie	exon	17742007	17742079	1000	+	.	gene_id "MSTRG.193754"; transcript_id "MSTRG.193754.4"; exon_number "1";
chr9	StringTie	exon	17747066	17747134	1000	+	.	gene_id "MSTRG.193754"; transcript_id "MSTRG.193754.4"; exon_number "2";
chr9	StringTie	exon	17761437	17761509	1000	+	.	gene_id "MSTRG.193754"; transcript_id "MSTRG.193754.4"; exon_number "3";
chr9	StringTie	exon	17786381	17786524	1000	+	.	gene_id "MSTRG.193754"; transcript_id "MSTRG.193754.4"; exon_number "4";
chr9	StringTie	exon	17787380	17787513	1000	+	.	gene_id "MSTRG.193754"; transcript_id "MSTRG.193754.4"; exon_number "5";
chr9	StringTie	exon	17789392	17789550	1000	+	.	gene_id "MSTRG.193754"; transcript_id "MSTRG.193754.4"; exon_number "6";
chr9	StringTie	exon	17791231	17791334	1000	+	.	gene_id "MSTRG.193754"; transcript_id "MSTRG.193754.4"; exon_number "7";
chr9	StringTie	exon	17793367	17793497	1000	+	.	gene_id "MSTRG.193754"; transcript_id "MSTRG.193754.4"; exon_number "8";
chr9	StringTie	exon	17795544	17797129	1000	+	.	gene_id "MSTRG.193754"; transcript_id "MSTRG.193754.4"; exon_number "9";
chr9	StringTie	transcript	17742377	17797129	1000	+	.	gene_id "MSTRG.193754"; transcript_id "MSTRG.193754.5";
chr9	StringTie	exon	17742377	17742479	1000	+	.	gene_id "MSTRG.193754"; transcript_id "MSTRG.193754.5"; exon_number "1";
chr9	StringTie	exon	17747066	17747134	1000	+	.	gene_id "MSTRG.193754"; transcript_id "MSTRG.193754.5"; exon_number "2";
chr9	StringTie	exon	17761437	17761509	1000	+	.	gene_id "MSTRG.193754"; transcript_id "MSTRG.193754.5"; exon_number "3";
chr9	StringTie	exon	17786381	17786524	1000	+	.	gene_id "MSTRG.193754"; transcript_id "MSTRG.193754.5"; exon_number "4";
chr9	StringTie	exon	17787380	17787513	1000	+	.	gene_id "MSTRG.193754"; transcript_id "MSTRG.193754.5"; exon_number "5";
chr9	StringTie	exon	17789392	17789550	1000	+	.	gene_id "MSTRG.193754"; transcript_id "MSTRG.193754.5"; exon_number "6";
chr9	StringTie	exon	17791231	17791334	1000	+	.	gene_id "MSTRG.193754"; transcript_id "MSTRG.193754.5"; exon_number "7";
chr9	StringTie	exon	17793367	17793497	1000	+	.	gene_id "MSTRG.193754"; transcript_id "MSTRG.193754.5"; exon_number "8";
chr9	StringTie	exon	17795544	17797129	1000	+	.	gene_id "MSTRG.193754"; transcript_id "MSTRG.193754.5"; exon_number "9";
chr9	StringTie	transcript	17747062	17797288	1000	+	.	gene_id "MSTRG.193754"; transcript_id "MSTRG.193754.6";
chr9	StringTie	exon	17747062	17747134	1000	+	.	gene_id "MSTRG.193754"; transcript_id "MSTRG.193754.6"; exon_number "1";
chr9	StringTie	exon	17761437	17761509	1000	+	.	gene_id "MSTRG.193754"; transcript_id "MSTRG.193754.6"; exon_number "2";
chr9	StringTie	exon	17763398	17763626	1000	+	.	gene_id "MSTRG.193754"; transcript_id "MSTRG.193754.6"; exon_number "3";
chr9	StringTie	exon	17786381	17786524	1000	+	.	gene_id "MSTRG.193754"; transcript_id "MSTRG.193754.6"; exon_number "4";
chr9	StringTie	exon	17787380	17787513	1000	+	.	gene_id "MSTRG.193754"; transcript_id "MSTRG.193754.6"; exon_number "5";
chr9	StringTie	exon	17789392	17789550	1000	+	.	gene_id "MSTRG.193754"; transcript_id "MSTRG.193754.6"; exon_number "6";
chr9	StringTie	exon	17791231	17791334	1000	+	.	gene_id "MSTRG.193754"; transcript_id "MSTRG.193754.6"; exon_number "7";
chr9	StringTie	exon	17793367	17793497	1000	+	.	gene_id "MSTRG.193754"; transcript_id "MSTRG.193754.6"; exon_number "8";
chr9	StringTie	exon	17795544	17797288	1000	+	.	gene_id "MSTRG.193754"; transcript_id "MSTRG.193754.6"; exon_number "9";
chr9	StringTie	transcript	17786378	17797124	1000	+	.	gene_id "MSTRG.193754"; transcript_id "MSTRG.193754.7";
chr9	StringTie	exon	17786378	17786524	1000	+	.	gene_id "MSTRG.193754"; transcript_id "MSTRG.193754.7"; exon_number "1";
chr9	StringTie	exon	17787380	17787513	1000	+	.	gene_id "MSTRG.193754"; transcript_id "MSTRG.193754.7"; exon_number "2";
chr9	StringTie	exon	17789392	17789550	1000	+	.	gene_id "MSTRG.193754"; transcript_id "MSTRG.193754.7"; exon_number "3";
chr9	StringTie	exon	17791231	17791334	1000	+	.	gene_id "MSTRG.193754"; transcript_id "MSTRG.193754.7"; exon_number "4";
chr9	StringTie	exon	17793367	17793497	1000	+	.	gene_id "MSTRG.193754"; transcript_id "MSTRG.193754.7"; exon_number "5";
chr9	StringTie	exon	17795302	17797124	1000	+	.	gene_id "MSTRG.193754"; transcript_id "MSTRG.193754.7"; exon_number "6";
chr9	StringTie	transcript	17787384	17797129	1000	+	.	gene_id "MSTRG.193754"; transcript_id "MSTRG.193754.8";
chr9	StringTie	exon	17787384	17787513	1000	+	.	gene_id "MSTRG.193754"; transcript_id "MSTRG.193754.8"; exon_number "1";
chr9	StringTie	exon	17789392	17789459	1000	+	.	gene_id "MSTRG.193754"; transcript_id "MSTRG.193754.8"; exon_number "2";
chr9	StringTie	exon	17789503	17789550	1000	+	.	gene_id "MSTRG.193754"; transcript_id "MSTRG.193754.8"; exon_number "3";
chr9	StringTie	exon	17791231	17791334	1000	+	.	gene_id "MSTRG.193754"; transcript_id "MSTRG.193754.8"; exon_number "4";
chr9	StringTie	exon	17793367	17793497	1000	+	.	gene_id "MSTRG.193754"; transcript_id "MSTRG.193754.8"; exon_number "5";
chr9	StringTie	exon	17795544	17797129	1000	+	.	gene_id "MSTRG.193754"; transcript_id "MSTRG.193754.8"; exon_number "6";
chr9	StringTie	transcript	17589161	17591318	1000	-	.	gene_id "MSTRG.193755"; transcript_id "ENST00000428966"; gene_name "PABPC1P11"; ref_gene_id "ENSG00000228810";
chr9	StringTie	exon	17589161	17590753	1000	-	.	gene_id "MSTRG.193755"; transcript_id "ENST00000428966"; exon_number "1"; gene_name "PABPC1P11"; ref_gene_id "ENSG00000228810";
chr9	StringTie	exon	17590905	17591318	1000	-	.	gene_id "MSTRG.193755"; transcript_id "ENST00000428966"; exon_number "2"; gene_name "PABPC1P11"; ref_gene_id "ENSG00000228810";
chr9	StringTie	transcript	17797505	17797980	1000	.	.	gene_id "MSTRG.193756"; transcript_id "MSTRG.193756.1";
chr9	StringTie	exon	17797505	17797980	1000	.	.	gene_id "MSTRG.193756"; transcript_id "MSTRG.193756.1"; exon_number "1";
chr9	StringTie	transcript	17803675	17804036	1000	.	.	gene_id "MSTRG.193757"; transcript_id "MSTRG.193757.1";
chr9	StringTie	exon	17803675	17804036	1000	.	.	gene_id "MSTRG.193757"; transcript_id "MSTRG.193757.1"; exon_number "1";
chr9	StringTie	transcript	17815594	17816575	1000	.	.	gene_id "MSTRG.193758"; transcript_id "MSTRG.193758.1";
chr9	StringTie	exon	17815594	17816575	1000	.	.	gene_id "MSTRG.193758"; transcript_id "MSTRG.193758.1"; exon_number "1";
chr9	StringTie	transcript	17822912	17823123	1000	.	.	gene_id "MSTRG.193759"; transcript_id "MSTRG.193759.1";
chr9	StringTie	exon	17822912	17823123	1000	.	.	gene_id "MSTRG.193759"; transcript_id "MSTRG.193759.1"; exon_number "1";
chr10	StringTie	transcript	14691683	14701122	1000	+	.	gene_id "MSTRG.19376"; transcript_id "MSTRG.19376.1";
chr10	StringTie	exon	14691683	14692069	1000	+	.	gene_id "MSTRG.19376"; transcript_id "MSTRG.19376.1"; exon_number "1";
chr10	StringTie	exon	14700703	14701122	1000	+	.	gene_id "MSTRG.19376"; transcript_id "MSTRG.19376.1"; exon_number "2";
chr8	StringTie	transcript	144789770	144792587	1000	-	.	gene_id "MSTRG.193760"; transcript_id "ENST00000262584"; gene_name "RPL8"; ref_gene_id "ENSG00000161016";
chr8	StringTie	exon	144789770	144789962	1000	-	.	gene_id "MSTRG.193760"; transcript_id "ENST00000262584"; exon_number "1"; gene_name "RPL8"; ref_gene_id "ENSG00000161016";
chr8	StringTie	exon	144790355	144790470	1000	-	.	gene_id "MSTRG.193760"; transcript_id "ENST00000262584"; exon_number "2"; gene_name "RPL8"; ref_gene_id "ENSG00000161016";
chr8	StringTie	exon	144791277	144791495	1000	-	.	gene_id "MSTRG.193760"; transcript_id "ENST00000262584"; exon_number "3"; gene_name "RPL8"; ref_gene_id "ENSG00000161016";
chr8	StringTie	exon	144791773	144791914	1000	-	.	gene_id "MSTRG.193760"; transcript_id "ENST00000262584"; exon_number "4"; gene_name "RPL8"; ref_gene_id "ENSG00000161016";
chr8	StringTie	exon	144791992	144792140	1000	-	.	gene_id "MSTRG.193760"; transcript_id "ENST00000262584"; exon_number "5"; gene_name "RPL8"; ref_gene_id "ENSG00000161016";
chr8	StringTie	exon	144792366	144792587	1000	-	.	gene_id "MSTRG.193760"; transcript_id "ENST00000262584"; exon_number "6"; gene_name "RPL8"; ref_gene_id "ENSG00000161016";
chr8	StringTie	transcript	144721129	144755605	1000	-	.	gene_id "MSTRG.193760"; transcript_id "ENST00000292562"; gene_name "ZNF251"; ref_gene_id "ENSG00000198169";
chr8	StringTie	exon	144721129	144723382	1000	-	.	gene_id "MSTRG.193760"; transcript_id "ENST00000292562"; exon_number "1"; gene_name "ZNF251"; ref_gene_id "ENSG00000198169";
chr8	StringTie	exon	144753683	144753796	1000	-	.	gene_id "MSTRG.193760"; transcript_id "ENST00000292562"; exon_number "2"; gene_name "ZNF251"; ref_gene_id "ENSG00000198169";
chr8	StringTie	exon	144754192	144754321	1000	-	.	gene_id "MSTRG.193760"; transcript_id "ENST00000292562"; exon_number "3"; gene_name "ZNF251"; ref_gene_id "ENSG00000198169";
chr8	StringTie	exon	144754696	144754803	1000	-	.	gene_id "MSTRG.193760"; transcript_id "ENST00000292562"; exon_number "4"; gene_name "ZNF251"; ref_gene_id "ENSG00000198169";
chr8	StringTie	exon	144755405	144755605	1000	-	.	gene_id "MSTRG.193760"; transcript_id "ENST00000292562"; exon_number "5"; gene_name "ZNF251"; ref_gene_id "ENSG00000198169";
chr8	StringTie	transcript	144773114	144787304	1000	-	.	gene_id "MSTRG.193760"; transcript_id "ENST00000343459"; gene_name "ZNF34"; ref_gene_id "ENSG00000196378";
chr8	StringTie	exon	144773114	144774605	1000	-	.	gene_id "MSTRG.193760"; transcript_id "ENST00000343459"; exon_number "1"; gene_name "ZNF34"; ref_gene_id "ENSG00000196378";
chr8	StringTie	exon	144777458	144777577	1000	-	.	gene_id "MSTRG.193760"; transcript_id "ENST00000343459"; exon_number "2"; gene_name "ZNF34"; ref_gene_id "ENSG00000196378";
chr8	StringTie	exon	144778038	144778164	1000	-	.	gene_id "MSTRG.193760"; transcript_id "ENST00000343459"; exon_number "3"; gene_name "ZNF34"; ref_gene_id "ENSG00000196378";
chr8	StringTie	exon	144778439	144778525	1000	-	.	gene_id "MSTRG.193760"; transcript_id "ENST00000343459"; exon_number "4"; gene_name "ZNF34"; ref_gene_id "ENSG00000196378";
chr8	StringTie	exon	144780232	144780280	1000	-	.	gene_id "MSTRG.193760"; transcript_id "ENST00000343459"; exon_number "5"; gene_name "ZNF34"; ref_gene_id "ENSG00000196378";
chr8	StringTie	exon	144787279	144787304	1000	-	.	gene_id "MSTRG.193760"; transcript_id "ENST00000343459"; exon_number "6"; gene_name "ZNF34"; ref_gene_id "ENSG00000196378";
chr8	StringTie	transcript	144789769	144792389	1000	-	.	gene_id "MSTRG.193760"; transcript_id "ENST00000394920"; gene_name "RPL8"; ref_gene_id "ENSG00000161016";
chr8	StringTie	exon	144789769	144789962	1000	-	.	gene_id "MSTRG.193760"; transcript_id "ENST00000394920"; exon_number "1"; gene_name "RPL8"; ref_gene_id "ENSG00000161016";
chr8	StringTie	exon	144790355	144790470	1000	-	.	gene_id "MSTRG.193760"; transcript_id "ENST00000394920"; exon_number "2"; gene_name "RPL8"; ref_gene_id "ENSG00000161016";
chr8	StringTie	exon	144791277	144791495	1000	-	.	gene_id "MSTRG.193760"; transcript_id "ENST00000394920"; exon_number "3"; gene_name "RPL8"; ref_gene_id "ENSG00000161016";
chr8	StringTie	exon	144791773	144791914	1000	-	.	gene_id "MSTRG.193760"; transcript_id "ENST00000394920"; exon_number "4"; gene_name "RPL8"; ref_gene_id "ENSG00000161016";
chr8	StringTie	exon	144791992	144792140	1000	-	.	gene_id "MSTRG.193760"; transcript_id "ENST00000394920"; exon_number "5"; gene_name "RPL8"; ref_gene_id "ENSG00000161016";
chr8	StringTie	exon	144792245	144792389	1000	-	.	gene_id "MSTRG.193760"; transcript_id "ENST00000394920"; exon_number "6"; gene_name "RPL8"; ref_gene_id "ENSG00000161016";
chr8	StringTie	transcript	144773114	144787325	1000	-	.	gene_id "MSTRG.193760"; transcript_id "ENST00000429371"; gene_name "ZNF34"; ref_gene_id "ENSG00000196378";
chr8	StringTie	exon	144773114	144774605	1000	-	.	gene_id "MSTRG.193760"; transcript_id "ENST00000429371"; exon_number "1"; gene_name "ZNF34"; ref_gene_id "ENSG00000196378";
chr8	StringTie	exon	144777458	144777577	1000	-	.	gene_id "MSTRG.193760"; transcript_id "ENST00000429371"; exon_number "2"; gene_name "ZNF34"; ref_gene_id "ENSG00000196378";
chr8	StringTie	exon	144778038	144778164	1000	-	.	gene_id "MSTRG.193760"; transcript_id "ENST00000429371"; exon_number "3"; gene_name "ZNF34"; ref_gene_id "ENSG00000196378";
chr8	StringTie	exon	144778439	144778525	1000	-	.	gene_id "MSTRG.193760"; transcript_id "ENST00000429371"; exon_number "4"; gene_name "ZNF34"; ref_gene_id "ENSG00000196378";
chr8	StringTie	exon	144780228	144780280	1000	-	.	gene_id "MSTRG.193760"; transcript_id "ENST00000429371"; exon_number "5"; gene_name "ZNF34"; ref_gene_id "ENSG00000196378";
chr8	StringTie	exon	144787279	144787325	1000	-	.	gene_id "MSTRG.193760"; transcript_id "ENST00000429371"; exon_number "6"; gene_name "ZNF34"; ref_gene_id "ENSG00000196378";
chr8	StringTie	transcript	144720907	144755486	1000	-	.	gene_id "MSTRG.193760"; transcript_id "ENST00000524394"; gene_name "ZNF251"; ref_gene_id "ENSG00000198169";
chr8	StringTie	exon	144720907	144721022	1000	-	.	gene_id "MSTRG.193760"; transcript_id "ENST00000524394"; exon_number "1"; gene_name "ZNF251"; ref_gene_id "ENSG00000198169";
chr8	StringTie	exon	144754205	144754321	1000	-	.	gene_id "MSTRG.193760"; transcript_id "ENST00000524394"; exon_number "2"; gene_name "ZNF251"; ref_gene_id "ENSG00000198169";
chr8	StringTie	exon	144755405	144755486	1000	-	.	gene_id "MSTRG.193760"; transcript_id "ENST00000524394"; exon_number "3"; gene_name "ZNF251"; ref_gene_id "ENSG00000198169";
chr8	StringTie	transcript	144753454	144755441	1000	-	.	gene_id "MSTRG.193760"; transcript_id "ENST00000525191"; gene_name "ZNF251"; ref_gene_id "ENSG00000198169";
chr8	StringTie	exon	144753454	144753796	1000	-	.	gene_id "MSTRG.193760"; transcript_id "ENST00000525191"; exon_number "1"; gene_name "ZNF251"; ref_gene_id "ENSG00000198169";
chr8	StringTie	exon	144754192	144754321	1000	-	.	gene_id "MSTRG.193760"; transcript_id "ENST00000525191"; exon_number "2"; gene_name "ZNF251"; ref_gene_id "ENSG00000198169";
chr8	StringTie	exon	144754696	144754803	1000	-	.	gene_id "MSTRG.193760"; transcript_id "ENST00000525191"; exon_number "3"; gene_name "ZNF251"; ref_gene_id "ENSG00000198169";
chr8	StringTie	exon	144755405	144755441	1000	-	.	gene_id "MSTRG.193760"; transcript_id "ENST00000525191"; exon_number "4"; gene_name "ZNF251"; ref_gene_id "ENSG00000198169";
chr8	StringTie	transcript	144791113	144792421	1000	-	.	gene_id "MSTRG.193760"; transcript_id "ENST00000525232"; gene_name "RPL8"; ref_gene_id "ENSG00000161016";
chr8	StringTie	exon	144791113	144791914	1000	-	.	gene_id "MSTRG.193760"; transcript_id "ENST00000525232"; exon_number "1"; gene_name "RPL8"; ref_gene_id "ENSG00000161016";
chr8	StringTie	exon	144791992	144792140	1000	-	.	gene_id "MSTRG.193760"; transcript_id "ENST00000525232"; exon_number "2"; gene_name "RPL8"; ref_gene_id "ENSG00000161016";
chr8	StringTie	exon	144792366	144792421	1000	-	.	gene_id "MSTRG.193760"; transcript_id "ENST00000525232"; exon_number "3"; gene_name "RPL8"; ref_gene_id "ENSG00000161016";
chr8	StringTie	transcript	144789768	144791959	1000	-	.	gene_id "MSTRG.193760"; transcript_id "ENST00000526668"; gene_name "RPL8"; ref_gene_id "ENSG00000161016";
chr8	StringTie	exon	144789768	144789962	1000	-	.	gene_id "MSTRG.193760"; transcript_id "ENST00000526668"; exon_number "1"; gene_name "RPL8"; ref_gene_id "ENSG00000161016";
chr8	StringTie	exon	144790355	144790470	1000	-	.	gene_id "MSTRG.193760"; transcript_id "ENST00000526668"; exon_number "2"; gene_name "RPL8"; ref_gene_id "ENSG00000161016";
chr8	StringTie	exon	144791277	144791495	1000	-	.	gene_id "MSTRG.193760"; transcript_id "ENST00000526668"; exon_number "3"; gene_name "RPL8"; ref_gene_id "ENSG00000161016";
chr8	StringTie	exon	144791773	144791959	1000	-	.	gene_id "MSTRG.193760"; transcript_id "ENST00000526668"; exon_number "4"; gene_name "RPL8"; ref_gene_id "ENSG00000161016";
chr8	StringTie	transcript	144773120	144787307	1000	-	.	gene_id "MSTRG.193760"; transcript_id "ENST00000527740"; gene_name "ZNF34"; ref_gene_id "ENSG00000196378";
chr8	StringTie	exon	144773120	144774605	1000	-	.	gene_id "MSTRG.193760"; transcript_id "ENST00000527740"; exon_number "1"; gene_name "ZNF34"; ref_gene_id "ENSG00000196378";
chr8	StringTie	exon	144778038	144778525	1000	-	.	gene_id "MSTRG.193760"; transcript_id "ENST00000527740"; exon_number "2"; gene_name "ZNF34"; ref_gene_id "ENSG00000196378";
chr8	StringTie	exon	144780228	144780280	1000	-	.	gene_id "MSTRG.193760"; transcript_id "ENST00000527740"; exon_number "3"; gene_name "ZNF34"; ref_gene_id "ENSG00000196378";
chr8	StringTie	exon	144787279	144787307	1000	-	.	gene_id "MSTRG.193760"; transcript_id "ENST00000527740"; exon_number "4"; gene_name "ZNF34"; ref_gene_id "ENSG00000196378";
chr8	StringTie	transcript	144789769	144792423	1000	-	.	gene_id "MSTRG.193760"; transcript_id "ENST00000527914"; gene_name "RPL8"; ref_gene_id "ENSG00000161016";
chr8	StringTie	exon	144789769	144789962	1000	-	.	gene_id "MSTRG.193760"; transcript_id "ENST00000527914"; exon_number "1"; gene_name "RPL8"; ref_gene_id "ENSG00000161016";
chr8	StringTie	exon	144790355	144790470	1000	-	.	gene_id "MSTRG.193760"; transcript_id "ENST00000527914"; exon_number "2"; gene_name "RPL8"; ref_gene_id "ENSG00000161016";
chr8	StringTie	exon	144791277	144791310	1000	-	.	gene_id "MSTRG.193760"; transcript_id "ENST00000527914"; exon_number "3"; gene_name "RPL8"; ref_gene_id "ENSG00000161016";
chr8	StringTie	exon	144791992	144792140	1000	-	.	gene_id "MSTRG.193760"; transcript_id "ENST00000527914"; exon_number "4"; gene_name "RPL8"; ref_gene_id "ENSG00000161016";
chr8	StringTie	exon	144792366	144792423	1000	-	.	gene_id "MSTRG.193760"; transcript_id "ENST00000527914"; exon_number "5"; gene_name "RPL8"; ref_gene_id "ENSG00000161016";
chr8	StringTie	transcript	144789769	144792125	1000	-	.	gene_id "MSTRG.193760"; transcript_id "ENST00000528296"; gene_name "RPL8"; ref_gene_id "ENSG00000161016";
chr8	StringTie	exon	144789769	144789962	1000	-	.	gene_id "MSTRG.193760"; transcript_id "ENST00000528296"; exon_number "1"; gene_name "RPL8"; ref_gene_id "ENSG00000161016";
chr8	StringTie	exon	144790355	144790470	1000	-	.	gene_id "MSTRG.193760"; transcript_id "ENST00000528296"; exon_number "2"; gene_name "RPL8"; ref_gene_id "ENSG00000161016";
chr8	StringTie	exon	144791277	144791307	1000	-	.	gene_id "MSTRG.193760"; transcript_id "ENST00000528296"; exon_number "3"; gene_name "RPL8"; ref_gene_id "ENSG00000161016";
chr8	StringTie	exon	144791850	144791914	1000	-	.	gene_id "MSTRG.193760"; transcript_id "ENST00000528296"; exon_number "4"; gene_name "RPL8"; ref_gene_id "ENSG00000161016";
chr8	StringTie	exon	144791992	144792125	1000	-	.	gene_id "MSTRG.193760"; transcript_id "ENST00000528296"; exon_number "5"; gene_name "RPL8"; ref_gene_id "ENSG00000161016";
chr8	StringTie	transcript	144789785	144792351	1000	-	.	gene_id "MSTRG.193760"; transcript_id "ENST00000528957"; gene_name "RPL8"; ref_gene_id "ENSG00000161016";
chr8	StringTie	exon	144789785	144789962	1000	-	.	gene_id "MSTRG.193760"; transcript_id "ENST00000528957"; exon_number "1"; gene_name "RPL8"; ref_gene_id "ENSG00000161016";
chr8	StringTie	exon	144790355	144790470	1000	-	.	gene_id "MSTRG.193760"; transcript_id "ENST00000528957"; exon_number "2"; gene_name "RPL8"; ref_gene_id "ENSG00000161016";
chr8	StringTie	exon	144791277	144791495	1000	-	.	gene_id "MSTRG.193760"; transcript_id "ENST00000528957"; exon_number "3"; gene_name "RPL8"; ref_gene_id "ENSG00000161016";
chr8	StringTie	exon	144791773	144791914	1000	-	.	gene_id "MSTRG.193760"; transcript_id "ENST00000528957"; exon_number "4"; gene_name "RPL8"; ref_gene_id "ENSG00000161016";
chr8	StringTie	exon	144791992	144792351	1000	-	.	gene_id "MSTRG.193760"; transcript_id "ENST00000528957"; exon_number "5"; gene_name "RPL8"; ref_gene_id "ENSG00000161016";
chr8	StringTie	transcript	144789767	144792390	1000	-	.	gene_id "MSTRG.193760"; transcript_id "ENST00000529163"; gene_name "RPL8"; ref_gene_id "ENSG00000161016";
chr8	StringTie	exon	144789767	144789962	1000	-	.	gene_id "MSTRG.193760"; transcript_id "ENST00000529163"; exon_number "1"; gene_name "RPL8"; ref_gene_id "ENSG00000161016";
chr8	StringTie	exon	144790355	144790470	1000	-	.	gene_id "MSTRG.193760"; transcript_id "ENST00000529163"; exon_number "2"; gene_name "RPL8"; ref_gene_id "ENSG00000161016";
chr8	StringTie	exon	144791277	144791495	1000	-	.	gene_id "MSTRG.193760"; transcript_id "ENST00000529163"; exon_number "3"; gene_name "RPL8"; ref_gene_id "ENSG00000161016";
chr8	StringTie	exon	144792366	144792390	1000	-	.	gene_id "MSTRG.193760"; transcript_id "ENST00000529163"; exon_number "4"; gene_name "RPL8"; ref_gene_id "ENSG00000161016";
chr8	StringTie	transcript	144789802	144792143	1000	-	.	gene_id "MSTRG.193760"; transcript_id "ENST00000529920"; gene_name "RPL8"; ref_gene_id "ENSG00000161016";
chr8	StringTie	exon	144789802	144789962	1000	-	.	gene_id "MSTRG.193760"; transcript_id "ENST00000529920"; exon_number "1"; gene_name "RPL8"; ref_gene_id "ENSG00000161016";
chr8	StringTie	exon	144790355	144790470	1000	-	.	gene_id "MSTRG.193760"; transcript_id "ENST00000529920"; exon_number "2"; gene_name "RPL8"; ref_gene_id "ENSG00000161016";
chr8	StringTie	exon	144790678	144790763	1000	-	.	gene_id "MSTRG.193760"; transcript_id "ENST00000529920"; exon_number "3"; gene_name "RPL8"; ref_gene_id "ENSG00000161016";
chr8	StringTie	exon	144791277	144791495	1000	-	.	gene_id "MSTRG.193760"; transcript_id "ENST00000529920"; exon_number "4"; gene_name "RPL8"; ref_gene_id "ENSG00000161016";
chr8	StringTie	exon	144791773	144791914	1000	-	.	gene_id "MSTRG.193760"; transcript_id "ENST00000529920"; exon_number "5"; gene_name "RPL8"; ref_gene_id "ENSG00000161016";
chr8	StringTie	exon	144791992	144792143	1000	-	.	gene_id "MSTRG.193760"; transcript_id "ENST00000529920"; exon_number "6"; gene_name "RPL8"; ref_gene_id "ENSG00000161016";
chr8	StringTie	transcript	144753681	144756417	1000	-	.	gene_id "MSTRG.193760"; transcript_id "ENST00000530353"; gene_name "ZNF251"; ref_gene_id "ENSG00000198169";
chr8	StringTie	exon	144753681	144753796	1000	-	.	gene_id "MSTRG.193760"; transcript_id "ENST00000530353"; exon_number "1"; gene_name "ZNF251"; ref_gene_id "ENSG00000198169";
chr8	StringTie	exon	144754192	144756417	1000	-	.	gene_id "MSTRG.193760"; transcript_id "ENST00000530353"; exon_number "2"; gene_name "ZNF251"; ref_gene_id "ENSG00000198169";
chr8	StringTie	transcript	144791507	144792420	1000	-	.	gene_id "MSTRG.193760"; transcript_id "ENST00000531767"; gene_name "RPL8"; ref_gene_id "ENSG00000161016";
chr8	StringTie	exon	144791507	144791872	1000	-	.	gene_id "MSTRG.193760"; transcript_id "ENST00000531767"; exon_number "1"; gene_name "RPL8"; ref_gene_id "ENSG00000161016";
chr8	StringTie	exon	144791992	144792140	1000	-	.	gene_id "MSTRG.193760"; transcript_id "ENST00000531767"; exon_number "2"; gene_name "RPL8"; ref_gene_id "ENSG00000161016";
chr8	StringTie	exon	144792366	144792420	1000	-	.	gene_id "MSTRG.193760"; transcript_id "ENST00000531767"; exon_number "3"; gene_name "RPL8"; ref_gene_id "ENSG00000161016";
chr8	StringTie	transcript	144789766	144792057	1000	-	.	gene_id "MSTRG.193760"; transcript_id "ENST00000531975"; gene_name "RPL8"; ref_gene_id "ENSG00000161016";
chr8	StringTie	exon	144789766	144789962	1000	-	.	gene_id "MSTRG.193760"; transcript_id "ENST00000531975"; exon_number "1"; gene_name "RPL8"; ref_gene_id "ENSG00000161016";
chr8	StringTie	exon	144790355	144790470	1000	-	.	gene_id "MSTRG.193760"; transcript_id "ENST00000531975"; exon_number "2"; gene_name "RPL8"; ref_gene_id "ENSG00000161016";
chr8	StringTie	exon	144791277	144791495	1000	-	.	gene_id "MSTRG.193760"; transcript_id "ENST00000531975"; exon_number "3"; gene_name "RPL8"; ref_gene_id "ENSG00000161016";
chr8	StringTie	exon	144791773	144791872	1000	-	.	gene_id "MSTRG.193760"; transcript_id "ENST00000531975"; exon_number "4"; gene_name "RPL8"; ref_gene_id "ENSG00000161016";
chr8	StringTie	exon	144791992	144792057	1000	-	.	gene_id "MSTRG.193760"; transcript_id "ENST00000531975"; exon_number "5"; gene_name "RPL8"; ref_gene_id "ENSG00000161016";
chr8	StringTie	transcript	144790355	144792384	1000	-	.	gene_id "MSTRG.193760"; transcript_id "ENST00000532702"; gene_name "RPL8"; ref_gene_id "ENSG00000161016";
chr8	StringTie	exon	144790355	144790470	1000	-	.	gene_id "MSTRG.193760"; transcript_id "ENST00000532702"; exon_number "1"; gene_name "RPL8"; ref_gene_id "ENSG00000161016";
chr8	StringTie	exon	144791277	144791495	1000	-	.	gene_id "MSTRG.193760"; transcript_id "ENST00000532702"; exon_number "2"; gene_name "RPL8"; ref_gene_id "ENSG00000161016";
chr8	StringTie	exon	144791773	144791914	1000	-	.	gene_id "MSTRG.193760"; transcript_id "ENST00000532702"; exon_number "3"; gene_name "RPL8"; ref_gene_id "ENSG00000161016";
chr8	StringTie	exon	144791992	144792140	1000	-	.	gene_id "MSTRG.193760"; transcript_id "ENST00000532702"; exon_number "4"; gene_name "RPL8"; ref_gene_id "ENSG00000161016";
chr8	StringTie	exon	144792266	144792384	1000	-	.	gene_id "MSTRG.193760"; transcript_id "ENST00000532702"; exon_number "5"; gene_name "RPL8"; ref_gene_id "ENSG00000161016";
chr8	StringTie	transcript	144789809	144792153	1000	-	.	gene_id "MSTRG.193760"; transcript_id "ENST00000533397"; gene_name "RPL8"; ref_gene_id "ENSG00000161016";
chr8	StringTie	exon	144789809	144789962	1000	-	.	gene_id "MSTRG.193760"; transcript_id "ENST00000533397"; exon_number "1"; gene_name "RPL8"; ref_gene_id "ENSG00000161016";
chr8	StringTie	exon	144790355	144790470	1000	-	.	gene_id "MSTRG.193760"; transcript_id "ENST00000533397"; exon_number "2"; gene_name "RPL8"; ref_gene_id "ENSG00000161016";
chr8	StringTie	exon	144791277	144791307	1000	-	.	gene_id "MSTRG.193760"; transcript_id "ENST00000533397"; exon_number "3"; gene_name "RPL8"; ref_gene_id "ENSG00000161016";
chr8	StringTie	exon	144791371	144791495	1000	-	.	gene_id "MSTRG.193760"; transcript_id "ENST00000533397"; exon_number "4"; gene_name "RPL8"; ref_gene_id "ENSG00000161016";
chr8	StringTie	exon	144791773	144791914	1000	-	.	gene_id "MSTRG.193760"; transcript_id "ENST00000533397"; exon_number "5"; gene_name "RPL8"; ref_gene_id "ENSG00000161016";
chr8	StringTie	exon	144791992	144792153	1000	-	.	gene_id "MSTRG.193760"; transcript_id "ENST00000533397"; exon_number "6"; gene_name "RPL8"; ref_gene_id "ENSG00000161016";
chr8	StringTie	transcript	144773972	144780282	1000	-	.	gene_id "MSTRG.193760"; transcript_id "ENST00000534337"; gene_name "ZNF34"; ref_gene_id "ENSG00000196378";
chr8	StringTie	exon	144773972	144774605	1000	-	.	gene_id "MSTRG.193760"; transcript_id "ENST00000534337"; exon_number "1"; gene_name "ZNF34"; ref_gene_id "ENSG00000196378";
chr8	StringTie	exon	144778038	144778164	1000	-	.	gene_id "MSTRG.193760"; transcript_id "ENST00000534337"; exon_number "2"; gene_name "ZNF34"; ref_gene_id "ENSG00000196378";
chr8	StringTie	exon	144778439	144778525	1000	-	.	gene_id "MSTRG.193760"; transcript_id "ENST00000534337"; exon_number "3"; gene_name "ZNF34"; ref_gene_id "ENSG00000196378";
chr8	StringTie	exon	144780228	144780282	1000	-	.	gene_id "MSTRG.193760"; transcript_id "ENST00000534337"; exon_number "4"; gene_name "ZNF34"; ref_gene_id "ENSG00000196378";
chr8	StringTie	transcript	144774354	144787345	1000	-	.	gene_id "MSTRG.193760"; transcript_id "ENST00000534445"; gene_name "ZNF34"; ref_gene_id "ENSG00000196378";
chr8	StringTie	exon	144774354	144774605	1000	-	.	gene_id "MSTRG.193760"; transcript_id "ENST00000534445"; exon_number "1"; gene_name "ZNF34"; ref_gene_id "ENSG00000196378";
chr8	StringTie	exon	144778038	144778164	1000	-	.	gene_id "MSTRG.193760"; transcript_id "ENST00000534445"; exon_number "2"; gene_name "ZNF34"; ref_gene_id "ENSG00000196378";
chr8	StringTie	exon	144778439	144778525	1000	-	.	gene_id "MSTRG.193760"; transcript_id "ENST00000534445"; exon_number "3"; gene_name "ZNF34"; ref_gene_id "ENSG00000196378";
chr8	StringTie	exon	144780232	144780280	1000	-	.	gene_id "MSTRG.193760"; transcript_id "ENST00000534445"; exon_number "4"; gene_name "ZNF34"; ref_gene_id "ENSG00000196378";
chr8	StringTie	exon	144787279	144787345	1000	-	.	gene_id "MSTRG.193760"; transcript_id "ENST00000534445"; exon_number "5"; gene_name "ZNF34"; ref_gene_id "ENSG00000196378";
chr8	StringTie	transcript	144789765	144790872	1000	-	.	gene_id "MSTRG.193760"; transcript_id "ENST00000534781"; gene_name "RPL8"; ref_gene_id "ENSG00000161016";
chr8	StringTie	exon	144789765	144789962	1000	-	.	gene_id "MSTRG.193760"; transcript_id "ENST00000534781"; exon_number "1"; gene_name "RPL8"; ref_gene_id "ENSG00000161016";
chr8	StringTie	exon	144790355	144790872	1000	-	.	gene_id "MSTRG.193760"; transcript_id "ENST00000534781"; exon_number "2"; gene_name "RPL8"; ref_gene_id "ENSG00000161016";
chr8	StringTie	transcript	144791931	144791991	1000	-	.	gene_id "MSTRG.193760"; transcript_id "ENST00000612162"; gene_name "RPL8"; ref_gene_id "ENSG00000161016";
chr8	StringTie	exon	144791931	144791991	1000	-	.	gene_id "MSTRG.193760"; transcript_id "ENST00000612162"; exon_number "1"; gene_name "RPL8"; ref_gene_id "ENSG00000161016";
chr8	StringTie	transcript	144717204	144756507	1000	-	.	gene_id "MSTRG.193760"; transcript_id "MSTRG.193760.1";
chr8	StringTie	exon	144717204	144719794	1000	-	.	gene_id "MSTRG.193760"; transcript_id "MSTRG.193760.1"; exon_number "1";
chr8	StringTie	exon	144721156	144723382	1000	-	.	gene_id "MSTRG.193760"; transcript_id "MSTRG.193760.1"; exon_number "2";
chr8	StringTie	exon	144738493	144753796	1000	-	.	gene_id "MSTRG.193760"; transcript_id "MSTRG.193760.1"; exon_number "3";
chr8	StringTie	exon	144754192	144754321	1000	-	.	gene_id "MSTRG.193760"; transcript_id "MSTRG.193760.1"; exon_number "4";
chr8	StringTie	exon	144754696	144754803	1000	-	.	gene_id "MSTRG.193760"; transcript_id "MSTRG.193760.1"; exon_number "5";
chr8	StringTie	exon	144755405	144756507	1000	-	.	gene_id "MSTRG.193760"; transcript_id "MSTRG.193760.1"; exon_number "6";
chr8	StringTie	transcript	144720176	144787495	1000	-	.	gene_id "MSTRG.193760"; transcript_id "MSTRG.193760.10";
chr8	StringTie	exon	144720176	144723382	1000	-	.	gene_id "MSTRG.193760"; transcript_id "MSTRG.193760.10"; exon_number "1";
chr8	StringTie	exon	144735745	144752128	1000	-	.	gene_id "MSTRG.193760"; transcript_id "MSTRG.193760.10"; exon_number "2";
chr8	StringTie	exon	144753683	144753796	1000	-	.	gene_id "MSTRG.193760"; transcript_id "MSTRG.193760.10"; exon_number "3";
chr8	StringTie	exon	144754192	144754321	1000	-	.	gene_id "MSTRG.193760"; transcript_id "MSTRG.193760.10"; exon_number "4";
chr8	StringTie	exon	144754696	144761270	1000	-	.	gene_id "MSTRG.193760"; transcript_id "MSTRG.193760.10"; exon_number "5";
chr8	StringTie	exon	144768688	144768817	1000	-	.	gene_id "MSTRG.193760"; transcript_id "MSTRG.193760.10"; exon_number "6";
chr8	StringTie	exon	144770210	144770327	1000	-	.	gene_id "MSTRG.193760"; transcript_id "MSTRG.193760.10"; exon_number "7";
chr8	StringTie	exon	144774504	144774605	1000	-	.	gene_id "MSTRG.193760"; transcript_id "MSTRG.193760.10"; exon_number "8";
chr8	StringTie	exon	144777458	144777577	1000	-	.	gene_id "MSTRG.193760"; transcript_id "MSTRG.193760.10"; exon_number "9";
chr8	StringTie	exon	144778038	144778164	1000	-	.	gene_id "MSTRG.193760"; transcript_id "MSTRG.193760.10"; exon_number "10";
chr8	StringTie	exon	144778439	144778525	1000	-	.	gene_id "MSTRG.193760"; transcript_id "MSTRG.193760.10"; exon_number "11";
chr8	StringTie	exon	144780228	144780280	1000	-	.	gene_id "MSTRG.193760"; transcript_id "MSTRG.193760.10"; exon_number "12";
chr8	StringTie	exon	144787279	144787495	1000	-	.	gene_id "MSTRG.193760"; transcript_id "MSTRG.193760.10"; exon_number "13";
chr8	StringTie	transcript	144772886	144780280	1000	-	.	gene_id "MSTRG.193760"; transcript_id "MSTRG.193760.100";
chr8	StringTie	exon	144772886	144774605	1000	-	.	gene_id "MSTRG.193760"; transcript_id "MSTRG.193760.100"; exon_number "1";
chr8	StringTie	exon	144777458	144777577	1000	-	.	gene_id "MSTRG.193760"; transcript_id "MSTRG.193760.100"; exon_number "2";
chr8	StringTie	exon	144778038	144778164	1000	-	.	gene_id "MSTRG.193760"; transcript_id "MSTRG.193760.100"; exon_number "3";
chr8	StringTie	exon	144780228	144780280	1000	-	.	gene_id "MSTRG.193760"; transcript_id "MSTRG.193760.100"; exon_number "4";
chr8	StringTie	transcript	144780860	144786313	1000	-	.	gene_id "MSTRG.193760"; transcript_id "MSTRG.193760.106";
chr8	StringTie	exon	144780860	144780963	1000	-	.	gene_id "MSTRG.193760"; transcript_id "MSTRG.193760.106"; exon_number "1";
chr8	StringTie	exon	144785834	144786313	1000	-	.	gene_id "MSTRG.193760"; transcript_id "MSTRG.193760.106"; exon_number "2";
chr8	StringTie	transcript	144781498	144787228	1000	-	.	gene_id "MSTRG.193760"; transcript_id "MSTRG.193760.107";
chr8	StringTie	exon	144781498	144781610	1000	-	.	gene_id "MSTRG.193760"; transcript_id "MSTRG.193760.107"; exon_number "1";
chr8	StringTie	exon	144787110	144787228	1000	-	.	gene_id "MSTRG.193760"; transcript_id "MSTRG.193760.107"; exon_number "2";
chr8	StringTie	transcript	144789502	144798775	1000	-	.	gene_id "MSTRG.193760"; transcript_id "MSTRG.193760.108";
chr8	StringTie	exon	144789502	144789962	1000	-	.	gene_id "MSTRG.193760"; transcript_id "MSTRG.193760.108"; exon_number "1";
chr8	StringTie	exon	144790355	144790470	1000	-	.	gene_id "MSTRG.193760"; transcript_id "MSTRG.193760.108"; exon_number "2";
chr8	StringTie	exon	144791277	144791307	1000	-	.	gene_id "MSTRG.193760"; transcript_id "MSTRG.193760.108"; exon_number "3";
chr8	StringTie	exon	144791371	144791495	1000	-	.	gene_id "MSTRG.193760"; transcript_id "MSTRG.193760.108"; exon_number "4";
chr8	StringTie	exon	144791773	144791914	1000	-	.	gene_id "MSTRG.193760"; transcript_id "MSTRG.193760.108"; exon_number "5";
chr8	StringTie	exon	144791992	144792140	1000	-	.	gene_id "MSTRG.193760"; transcript_id "MSTRG.193760.108"; exon_number "6";
chr8	StringTie	exon	144792266	144798775	1000	-	.	gene_id "MSTRG.193760"; transcript_id "MSTRG.193760.108"; exon_number "7";
chr8	StringTie	transcript	144789679	144792520	1000	-	.	gene_id "MSTRG.193760"; transcript_id "MSTRG.193760.109";
chr8	StringTie	exon	144789679	144789962	1000	-	.	gene_id "MSTRG.193760"; transcript_id "MSTRG.193760.109"; exon_number "1";
chr8	StringTie	exon	144790355	144790470	1000	-	.	gene_id "MSTRG.193760"; transcript_id "MSTRG.193760.109"; exon_number "2";
chr8	StringTie	exon	144791277	144791490	1000	-	.	gene_id "MSTRG.193760"; transcript_id "MSTRG.193760.109"; exon_number "3";
chr8	StringTie	exon	144791873	144791914	1000	-	.	gene_id "MSTRG.193760"; transcript_id "MSTRG.193760.109"; exon_number "4";
chr8	StringTie	exon	144791992	144792140	1000	-	.	gene_id "MSTRG.193760"; transcript_id "MSTRG.193760.109"; exon_number "5";
chr8	StringTie	exon	144792366	144792520	1000	-	.	gene_id "MSTRG.193760"; transcript_id "MSTRG.193760.109"; exon_number "6";
chr8	StringTie	transcript	144720176	144787325	1000	-	.	gene_id "MSTRG.193760"; transcript_id "MSTRG.193760.11";
chr8	StringTie	exon	144720176	144723382	1000	-	.	gene_id "MSTRG.193760"; transcript_id "MSTRG.193760.11"; exon_number "1";
chr8	StringTie	exon	144753683	144753796	1000	-	.	gene_id "MSTRG.193760"; transcript_id "MSTRG.193760.11"; exon_number "2";
chr8	StringTie	exon	144754192	144754321	1000	-	.	gene_id "MSTRG.193760"; transcript_id "MSTRG.193760.11"; exon_number "3";
chr8	StringTie	exon	144754696	144754803	1000	-	.	gene_id "MSTRG.193760"; transcript_id "MSTRG.193760.11"; exon_number "4";
chr8	StringTie	exon	144755405	144755681	1000	-	.	gene_id "MSTRG.193760"; transcript_id "MSTRG.193760.11"; exon_number "5";
chr8	StringTie	exon	144768688	144774605	1000	-	.	gene_id "MSTRG.193760"; transcript_id "MSTRG.193760.11"; exon_number "6";
chr8	StringTie	exon	144777458	144777577	1000	-	.	gene_id "MSTRG.193760"; transcript_id "MSTRG.193760.11"; exon_number "7";
chr8	StringTie	exon	144778038	144778164	1000	-	.	gene_id "MSTRG.193760"; transcript_id "MSTRG.193760.11"; exon_number "8";
chr8	StringTie	exon	144778439	144778525	1000	-	.	gene_id "MSTRG.193760"; transcript_id "MSTRG.193760.11"; exon_number "9";
chr8	StringTie	exon	144780228	144780280	1000	-	.	gene_id "MSTRG.193760"; transcript_id "MSTRG.193760.11"; exon_number "10";
chr8	StringTie	exon	144787279	144787325	1000	-	.	gene_id "MSTRG.193760"; transcript_id "MSTRG.193760.11"; exon_number "11";
chr8	StringTie	transcript	144789681	144792465	1000	-	.	gene_id "MSTRG.193760"; transcript_id "MSTRG.193760.110";
chr8	StringTie	exon	144789681	144789962	1000	-	.	gene_id "MSTRG.193760"; transcript_id "MSTRG.193760.110"; exon_number "1";
chr8	StringTie	exon	144790355	144790470	1000	-	.	gene_id "MSTRG.193760"; transcript_id "MSTRG.193760.110"; exon_number "2";
chr8	StringTie	exon	144791284	144791495	1000	-	.	gene_id "MSTRG.193760"; transcript_id "MSTRG.193760.110"; exon_number "3";
chr8	StringTie	exon	144791773	144791914	1000	-	.	gene_id "MSTRG.193760"; transcript_id "MSTRG.193760.110"; exon_number "4";
chr8	StringTie	exon	144791992	144792140	1000	-	.	gene_id "MSTRG.193760"; transcript_id "MSTRG.193760.110"; exon_number "5";
chr8	StringTie	exon	144792366	144792465	1000	-	.	gene_id "MSTRG.193760"; transcript_id "MSTRG.193760.110"; exon_number "6";
chr8	StringTie	transcript	144789685	144792904	1000	-	.	gene_id "MSTRG.193760"; transcript_id "MSTRG.193760.111";
chr8	StringTie	exon	144789685	144789962	1000	-	.	gene_id "MSTRG.193760"; transcript_id "MSTRG.193760.111"; exon_number "1";
chr8	StringTie	exon	144790355	144790470	1000	-	.	gene_id "MSTRG.193760"; transcript_id "MSTRG.193760.111"; exon_number "2";
chr8	StringTie	exon	144791277	144791307	1000	-	.	gene_id "MSTRG.193760"; transcript_id "MSTRG.193760.111"; exon_number "3";
chr8	StringTie	exon	144791371	144791495	1000	-	.	gene_id "MSTRG.193760"; transcript_id "MSTRG.193760.111"; exon_number "4";
chr8	StringTie	exon	144791773	144791872	1000	-	.	gene_id "MSTRG.193760"; transcript_id "MSTRG.193760.111"; exon_number "5";
chr8	StringTie	exon	144791992	144792140	1000	-	.	gene_id "MSTRG.193760"; transcript_id "MSTRG.193760.111"; exon_number "6";
chr8	StringTie	exon	144792366	144792904	1000	-	.	gene_id "MSTRG.193760"; transcript_id "MSTRG.193760.111"; exon_number "7";
chr8	StringTie	transcript	144789691	144792708	1000	-	.	gene_id "MSTRG.193760"; transcript_id "MSTRG.193760.112";
chr8	StringTie	exon	144789691	144789962	1000	-	.	gene_id "MSTRG.193760"; transcript_id "MSTRG.193760.112"; exon_number "1";
chr8	StringTie	exon	144790355	144790470	1000	-	.	gene_id "MSTRG.193760"; transcript_id "MSTRG.193760.112"; exon_number "2";
chr8	StringTie	exon	144791277	144791307	1000	-	.	gene_id "MSTRG.193760"; transcript_id "MSTRG.193760.112"; exon_number "3";
chr8	StringTie	exon	144791371	144791495	1000	-	.	gene_id "MSTRG.193760"; transcript_id "MSTRG.193760.112"; exon_number "4";
chr8	StringTie	exon	144791773	144791914	1000	-	.	gene_id "MSTRG.193760"; transcript_id "MSTRG.193760.112"; exon_number "5";
chr8	StringTie	exon	144791992	144792140	1000	-	.	gene_id "MSTRG.193760"; transcript_id "MSTRG.193760.112"; exon_number "6";
chr8	StringTie	exon	144792245	144792708	1000	-	.	gene_id "MSTRG.193760"; transcript_id "MSTRG.193760.112"; exon_number "7";
chr8	StringTie	transcript	144789699	144792516	1000	-	.	gene_id "MSTRG.193760"; transcript_id "MSTRG.193760.113";
chr8	StringTie	exon	144789699	144789962	1000	-	.	gene_id "MSTRG.193760"; transcript_id "MSTRG.193760.113"; exon_number "1";
chr8	StringTie	exon	144790355	144790470	1000	-	.	gene_id "MSTRG.193760"; transcript_id "MSTRG.193760.113"; exon_number "2";
chr8	StringTie	exon	144791277	144791495	1000	-	.	gene_id "MSTRG.193760"; transcript_id "MSTRG.193760.113"; exon_number "3";
chr8	StringTie	exon	144791773	144791914	1000	-	.	gene_id "MSTRG.193760"; transcript_id "MSTRG.193760.113"; exon_number "4";
chr8	StringTie	exon	144791992	144792105	1000	-	.	gene_id "MSTRG.193760"; transcript_id "MSTRG.193760.113"; exon_number "5";
chr8	StringTie	exon	144792366	144792516	1000	-	.	gene_id "MSTRG.193760"; transcript_id "MSTRG.193760.113"; exon_number "6";
chr8	StringTie	transcript	144789730	144792495	1000	-	.	gene_id "MSTRG.193760"; transcript_id "MSTRG.193760.114";
chr8	StringTie	exon	144789730	144789962	1000	-	.	gene_id "MSTRG.193760"; transcript_id "MSTRG.193760.114"; exon_number "1";
chr8	StringTie	exon	144790355	144790470	1000	-	.	gene_id "MSTRG.193760"; transcript_id "MSTRG.193760.114"; exon_number "2";
chr8	StringTie	exon	144791281	144791495	1000	-	.	gene_id "MSTRG.193760"; transcript_id "MSTRG.193760.114"; exon_number "3";
chr8	StringTie	exon	144791773	144791914	1000	-	.	gene_id "MSTRG.193760"; transcript_id "MSTRG.193760.114"; exon_number "4";
chr8	StringTie	exon	144791992	144792140	1000	-	.	gene_id "MSTRG.193760"; transcript_id "MSTRG.193760.114"; exon_number "5";
chr8	StringTie	exon	144792366	144792495	1000	-	.	gene_id "MSTRG.193760"; transcript_id "MSTRG.193760.114"; exon_number "6";
chr8	StringTie	transcript	144789745	144792424	1000	-	.	gene_id "MSTRG.193760"; transcript_id "MSTRG.193760.115";
chr8	StringTie	exon	144789745	144789962	1000	-	.	gene_id "MSTRG.193760"; transcript_id "MSTRG.193760.115"; exon_number "1";
chr8	StringTie	exon	144790355	144790455	1000	-	.	gene_id "MSTRG.193760"; transcript_id "MSTRG.193760.115"; exon_number "2";
chr8	StringTie	exon	144791277	144791495	1000	-	.	gene_id "MSTRG.193760"; transcript_id "MSTRG.193760.115"; exon_number "3";
chr8	StringTie	exon	144791773	144791914	1000	-	.	gene_id "MSTRG.193760"; transcript_id "MSTRG.193760.115"; exon_number "4";
chr8	StringTie	exon	144791992	144792140	1000	-	.	gene_id "MSTRG.193760"; transcript_id "MSTRG.193760.115"; exon_number "5";
chr8	StringTie	exon	144792266	144792424	1000	-	.	gene_id "MSTRG.193760"; transcript_id "MSTRG.193760.115"; exon_number "6";
chr8	StringTie	transcript	144789747	144792506	1000	-	.	gene_id "MSTRG.193760"; transcript_id "MSTRG.193760.116";
chr8	StringTie	exon	144789747	144789982	1000	-	.	gene_id "MSTRG.193760"; transcript_id "MSTRG.193760.116"; exon_number "1";
chr8	StringTie	exon	144790355	144790470	1000	-	.	gene_id "MSTRG.193760"; transcript_id "MSTRG.193760.116"; exon_number "2";
chr8	StringTie	exon	144791277	144791307	1000	-	.	gene_id "MSTRG.193760"; transcript_id "MSTRG.193760.116"; exon_number "3";
chr8	StringTie	exon	144791371	144791495	1000	-	.	gene_id "MSTRG.193760"; transcript_id "MSTRG.193760.116"; exon_number "4";
chr8	StringTie	exon	144791773	144791914	1000	-	.	gene_id "MSTRG.193760"; transcript_id "MSTRG.193760.116"; exon_number "5";
chr8	StringTie	exon	144791992	144792140	1000	-	.	gene_id "MSTRG.193760"; transcript_id "MSTRG.193760.116"; exon_number "6";
chr8	StringTie	exon	144792366	144792506	1000	-	.	gene_id "MSTRG.193760"; transcript_id "MSTRG.193760.116"; exon_number "7";
chr8	StringTie	transcript	144789749	144792419	1000	-	.	gene_id "MSTRG.193760"; transcript_id "MSTRG.193760.117";
chr8	StringTie	exon	144789749	144789962	1000	-	.	gene_id "MSTRG.193760"; transcript_id "MSTRG.193760.117"; exon_number "1";
chr8	StringTie	exon	144790355	144790470	1000	-	.	gene_id "MSTRG.193760"; transcript_id "MSTRG.193760.117"; exon_number "2";
chr8	StringTie	exon	144791277	144791495	1000	-	.	gene_id "MSTRG.193760"; transcript_id "MSTRG.193760.117"; exon_number "3";
chr8	StringTie	exon	144791773	144791914	1000	-	.	gene_id "MSTRG.193760"; transcript_id "MSTRG.193760.117"; exon_number "4";
chr8	StringTie	exon	144791992	144792140	1000	-	.	gene_id "MSTRG.193760"; transcript_id "MSTRG.193760.117"; exon_number "5";
chr8	StringTie	exon	144792235	144792419	1000	-	.	gene_id "MSTRG.193760"; transcript_id "MSTRG.193760.117"; exon_number "6";
chr8	StringTie	transcript	144789756	144792454	1000	-	.	gene_id "MSTRG.193760"; transcript_id "MSTRG.193760.118";
chr8	StringTie	exon	144789756	144789962	1000	-	.	gene_id "MSTRG.193760"; transcript_id "MSTRG.193760.118"; exon_number "1";
chr8	StringTie	exon	144790355	144790470	1000	-	.	gene_id "MSTRG.193760"; transcript_id "MSTRG.193760.118"; exon_number "2";
chr8	StringTie	exon	144791277	144791307	1000	-	.	gene_id "MSTRG.193760"; transcript_id "MSTRG.193760.118"; exon_number "3";
chr8	StringTie	exon	144791371	144791495	1000	-	.	gene_id "MSTRG.193760"; transcript_id "MSTRG.193760.118"; exon_number "4";
chr8	StringTie	exon	144791773	144791914	1000	-	.	gene_id "MSTRG.193760"; transcript_id "MSTRG.193760.118"; exon_number "5";
chr8	StringTie	exon	144791992	144792105	1000	-	.	gene_id "MSTRG.193760"; transcript_id "MSTRG.193760.118"; exon_number "6";
chr8	StringTie	exon	144792366	144792454	1000	-	.	gene_id "MSTRG.193760"; transcript_id "MSTRG.193760.118"; exon_number "7";
chr8	StringTie	transcript	144789761	144792432	1000	-	.	gene_id "MSTRG.193760"; transcript_id "MSTRG.193760.119";
chr8	StringTie	exon	144789761	144789962	1000	-	.	gene_id "MSTRG.193760"; transcript_id "MSTRG.193760.119"; exon_number "1";
chr8	StringTie	exon	144790355	144790470	1000	-	.	gene_id "MSTRG.193760"; transcript_id "MSTRG.193760.119"; exon_number "2";
chr8	StringTie	exon	144791277	144791307	1000	-	.	gene_id "MSTRG.193760"; transcript_id "MSTRG.193760.119"; exon_number "3";
chr8	StringTie	exon	144791371	144791495	1000	-	.	gene_id "MSTRG.193760"; transcript_id "MSTRG.193760.119"; exon_number "4";
chr8	StringTie	exon	144791773	144791872	1000	-	.	gene_id "MSTRG.193760"; transcript_id "MSTRG.193760.119"; exon_number "5";
chr8	StringTie	exon	144791992	144792140	1000	-	.	gene_id "MSTRG.193760"; transcript_id "MSTRG.193760.119"; exon_number "6";
chr8	StringTie	exon	144792266	144792432	1000	-	.	gene_id "MSTRG.193760"; transcript_id "MSTRG.193760.119"; exon_number "7";
chr8	StringTie	transcript	144720205	144787487	1000	-	.	gene_id "MSTRG.193760"; transcript_id "MSTRG.193760.12";
chr8	StringTie	exon	144720205	144723382	1000	-	.	gene_id "MSTRG.193760"; transcript_id "MSTRG.193760.12"; exon_number "1";
chr8	StringTie	exon	144730053	144730110	1000	-	.	gene_id "MSTRG.193760"; transcript_id "MSTRG.193760.12"; exon_number "2";
chr8	StringTie	exon	144753683	144753796	1000	-	.	gene_id "MSTRG.193760"; transcript_id "MSTRG.193760.12"; exon_number "3";
chr8	StringTie	exon	144754192	144754321	1000	-	.	gene_id "MSTRG.193760"; transcript_id "MSTRG.193760.12"; exon_number "4";
chr8	StringTie	exon	144754696	144754803	1000	-	.	gene_id "MSTRG.193760"; transcript_id "MSTRG.193760.12"; exon_number "5";
chr8	StringTie	exon	144755405	144761025	1000	-	.	gene_id "MSTRG.193760"; transcript_id "MSTRG.193760.12"; exon_number "6";
chr8	StringTie	exon	144768688	144768817	1000	-	.	gene_id "MSTRG.193760"; transcript_id "MSTRG.193760.12"; exon_number "7";
chr8	StringTie	exon	144770210	144770327	1000	-	.	gene_id "MSTRG.193760"; transcript_id "MSTRG.193760.12"; exon_number "8";
chr8	StringTie	exon	144772789	144774605	1000	-	.	gene_id "MSTRG.193760"; transcript_id "MSTRG.193760.12"; exon_number "9";
chr8	StringTie	exon	144777458	144777577	1000	-	.	gene_id "MSTRG.193760"; transcript_id "MSTRG.193760.12"; exon_number "10";
chr8	StringTie	exon	144778038	144778164	1000	-	.	gene_id "MSTRG.193760"; transcript_id "MSTRG.193760.12"; exon_number "11";
chr8	StringTie	exon	144778439	144778525	1000	-	.	gene_id "MSTRG.193760"; transcript_id "MSTRG.193760.12"; exon_number "12";
chr8	StringTie	exon	144780228	144780280	1000	-	.	gene_id "MSTRG.193760"; transcript_id "MSTRG.193760.12"; exon_number "13";
chr8	StringTie	exon	144780875	144780965	1000	-	.	gene_id "MSTRG.193760"; transcript_id "MSTRG.193760.12"; exon_number "14";
chr8	StringTie	exon	144785834	144787487	1000	-	.	gene_id "MSTRG.193760"; transcript_id "MSTRG.193760.12"; exon_number "15";
chr8	StringTie	transcript	144789764	144792449	1000	-	.	gene_id "MSTRG.193760"; transcript_id "MSTRG.193760.120";
chr8	StringTie	exon	144789764	144789962	1000	-	.	gene_id "MSTRG.193760"; transcript_id "MSTRG.193760.120"; exon_number "1";
chr8	StringTie	exon	144790355	144790470	1000	-	.	gene_id "MSTRG.193760"; transcript_id "MSTRG.193760.120"; exon_number "2";
chr8	StringTie	exon	144791277	144791386	1000	-	.	gene_id "MSTRG.193760"; transcript_id "MSTRG.193760.120"; exon_number "3";
chr8	StringTie	exon	144791998	144792140	1000	-	.	gene_id "MSTRG.193760"; transcript_id "MSTRG.193760.120"; exon_number "4";
chr8	StringTie	exon	144792366	144792449	1000	-	.	gene_id "MSTRG.193760"; transcript_id "MSTRG.193760.120"; exon_number "5";
chr8	StringTie	transcript	144789764	144792461	1000	-	.	gene_id "MSTRG.193760"; transcript_id "MSTRG.193760.121";
chr8	StringTie	exon	144789764	144789982	1000	-	.	gene_id "MSTRG.193760"; transcript_id "MSTRG.193760.121"; exon_number "1";
chr8	StringTie	exon	144790355	144790470	1000	-	.	gene_id "MSTRG.193760"; transcript_id "MSTRG.193760.121"; exon_number "2";
chr8	StringTie	exon	144791277	144791495	1000	-	.	gene_id "MSTRG.193760"; transcript_id "MSTRG.193760.121"; exon_number "3";
chr8	StringTie	exon	144791773	144791914	1000	-	.	gene_id "MSTRG.193760"; transcript_id "MSTRG.193760.121"; exon_number "4";
chr8	StringTie	exon	144791992	144792140	1000	-	.	gene_id "MSTRG.193760"; transcript_id "MSTRG.193760.121"; exon_number "5";
chr8	StringTie	exon	144792266	144792461	1000	-	.	gene_id "MSTRG.193760"; transcript_id "MSTRG.193760.121"; exon_number "6";
chr8	StringTie	transcript	144789766	144792465	1000	-	.	gene_id "MSTRG.193760"; transcript_id "MSTRG.193760.123";
chr8	StringTie	exon	144789766	144789962	1000	-	.	gene_id "MSTRG.193760"; transcript_id "MSTRG.193760.123"; exon_number "1";
chr8	StringTie	exon	144790355	144790470	1000	-	.	gene_id "MSTRG.193760"; transcript_id "MSTRG.193760.123"; exon_number "2";
chr8	StringTie	exon	144791277	144791495	1000	-	.	gene_id "MSTRG.193760"; transcript_id "MSTRG.193760.123"; exon_number "3";
chr8	StringTie	exon	144791773	144791914	1000	-	.	gene_id "MSTRG.193760"; transcript_id "MSTRG.193760.123"; exon_number "4";
chr8	StringTie	exon	144791992	144792056	1000	-	.	gene_id "MSTRG.193760"; transcript_id "MSTRG.193760.123"; exon_number "5";
chr8	StringTie	exon	144792099	144792140	1000	-	.	gene_id "MSTRG.193760"; transcript_id "MSTRG.193760.123"; exon_number "6";
chr8	StringTie	exon	144792366	144792465	1000	-	.	gene_id "MSTRG.193760"; transcript_id "MSTRG.193760.123"; exon_number "7";
chr8	StringTie	transcript	144789769	144792480	1000	-	.	gene_id "MSTRG.193760"; transcript_id "MSTRG.193760.127";
chr8	StringTie	exon	144789769	144789982	1000	-	.	gene_id "MSTRG.193760"; transcript_id "MSTRG.193760.127"; exon_number "1";
chr8	StringTie	exon	144790355	144790470	1000	-	.	gene_id "MSTRG.193760"; transcript_id "MSTRG.193760.127"; exon_number "2";
chr8	StringTie	exon	144791277	144791307	1000	-	.	gene_id "MSTRG.193760"; transcript_id "MSTRG.193760.127"; exon_number "3";
chr8	StringTie	exon	144791371	144791495	1000	-	.	gene_id "MSTRG.193760"; transcript_id "MSTRG.193760.127"; exon_number "4";
chr8	StringTie	exon	144791773	144791914	1000	-	.	gene_id "MSTRG.193760"; transcript_id "MSTRG.193760.127"; exon_number "5";
chr8	StringTie	exon	144791992	144792140	1000	-	.	gene_id "MSTRG.193760"; transcript_id "MSTRG.193760.127"; exon_number "6";
chr8	StringTie	exon	144792245	144792480	1000	-	.	gene_id "MSTRG.193760"; transcript_id "MSTRG.193760.127"; exon_number "7";
chr8	StringTie	transcript	144720215	144756457	1000	-	.	gene_id "MSTRG.193760"; transcript_id "MSTRG.193760.13";
chr8	StringTie	exon	144720215	144723382	1000	-	.	gene_id "MSTRG.193760"; transcript_id "MSTRG.193760.13"; exon_number "1";
chr8	StringTie	exon	144730053	144730110	1000	-	.	gene_id "MSTRG.193760"; transcript_id "MSTRG.193760.13"; exon_number "2";
chr8	StringTie	exon	144753683	144753796	1000	-	.	gene_id "MSTRG.193760"; transcript_id "MSTRG.193760.13"; exon_number "3";
chr8	StringTie	exon	144754192	144754321	1000	-	.	gene_id "MSTRG.193760"; transcript_id "MSTRG.193760.13"; exon_number "4";
chr8	StringTie	exon	144754696	144754803	1000	-	.	gene_id "MSTRG.193760"; transcript_id "MSTRG.193760.13"; exon_number "5";
chr8	StringTie	exon	144755136	144756457	1000	-	.	gene_id "MSTRG.193760"; transcript_id "MSTRG.193760.13"; exon_number "6";
chr8	StringTie	transcript	144720218	144758966	1000	-	.	gene_id "MSTRG.193760"; transcript_id "MSTRG.193760.14";
chr8	StringTie	exon	144720218	144723382	1000	-	.	gene_id "MSTRG.193760"; transcript_id "MSTRG.193760.14"; exon_number "1";
chr8	StringTie	exon	144753683	144753796	1000	-	.	gene_id "MSTRG.193760"; transcript_id "MSTRG.193760.14"; exon_number "2";
chr8	StringTie	exon	144754192	144754321	1000	-	.	gene_id "MSTRG.193760"; transcript_id "MSTRG.193760.14"; exon_number "3";
chr8	StringTie	exon	144754696	144758966	1000	-	.	gene_id "MSTRG.193760"; transcript_id "MSTRG.193760.14"; exon_number "4";
chr8	StringTie	transcript	144720218	144757060	1000	-	.	gene_id "MSTRG.193760"; transcript_id "MSTRG.193760.15";
chr8	StringTie	exon	144720218	144723382	1000	-	.	gene_id "MSTRG.193760"; transcript_id "MSTRG.193760.15"; exon_number "1";
chr8	StringTie	exon	144753683	144753796	1000	-	.	gene_id "MSTRG.193760"; transcript_id "MSTRG.193760.15"; exon_number "2";
chr8	StringTie	exon	144754192	144754321	1000	-	.	gene_id "MSTRG.193760"; transcript_id "MSTRG.193760.15"; exon_number "3";
chr8	StringTie	exon	144754696	144754803	1000	-	.	gene_id "MSTRG.193760"; transcript_id "MSTRG.193760.15"; exon_number "4";
chr8	StringTie	exon	144755136	144757060	1000	-	.	gene_id "MSTRG.193760"; transcript_id "MSTRG.193760.15"; exon_number "5";
chr8	StringTie	transcript	144720257	144787212	1000	-	.	gene_id "MSTRG.193760"; transcript_id "MSTRG.193760.16";
chr8	StringTie	exon	144720257	144723382	1000	-	.	gene_id "MSTRG.193760"; transcript_id "MSTRG.193760.16"; exon_number "1";
chr8	StringTie	exon	144742085	144742199	1000	-	.	gene_id "MSTRG.193760"; transcript_id "MSTRG.193760.16"; exon_number "2";
chr8	StringTie	exon	144753683	144753796	1000	-	.	gene_id "MSTRG.193760"; transcript_id "MSTRG.193760.16"; exon_number "3";
chr8	StringTie	exon	144754192	144754321	1000	-	.	gene_id "MSTRG.193760"; transcript_id "MSTRG.193760.16"; exon_number "4";
chr8	StringTie	exon	144754696	144754803	1000	-	.	gene_id "MSTRG.193760"; transcript_id "MSTRG.193760.16"; exon_number "5";
chr8	StringTie	exon	144755405	144755681	1000	-	.	gene_id "MSTRG.193760"; transcript_id "MSTRG.193760.16"; exon_number "6";
chr8	StringTie	exon	144768688	144768817	1000	-	.	gene_id "MSTRG.193760"; transcript_id "MSTRG.193760.16"; exon_number "7";
chr8	StringTie	exon	144770210	144774605	1000	-	.	gene_id "MSTRG.193760"; transcript_id "MSTRG.193760.16"; exon_number "8";
chr8	StringTie	exon	144777458	144777577	1000	-	.	gene_id "MSTRG.193760"; transcript_id "MSTRG.193760.16"; exon_number "9";
chr8	StringTie	exon	144778038	144778164	1000	-	.	gene_id "MSTRG.193760"; transcript_id "MSTRG.193760.16"; exon_number "10";
chr8	StringTie	exon	144778439	144778525	1000	-	.	gene_id "MSTRG.193760"; transcript_id "MSTRG.193760.16"; exon_number "11";
chr8	StringTie	exon	144780228	144780280	1000	-	.	gene_id "MSTRG.193760"; transcript_id "MSTRG.193760.16"; exon_number "12";
chr8	StringTie	exon	144781827	144781873	1000	-	.	gene_id "MSTRG.193760"; transcript_id "MSTRG.193760.16"; exon_number "13";
chr8	StringTie	exon	144785834	144787212	1000	-	.	gene_id "MSTRG.193760"; transcript_id "MSTRG.193760.16"; exon_number "14";
chr8	StringTie	transcript	144720260	144787336	1000	-	.	gene_id "MSTRG.193760"; transcript_id "MSTRG.193760.17";
chr8	StringTie	exon	144720260	144723382	1000	-	.	gene_id "MSTRG.193760"; transcript_id "MSTRG.193760.17"; exon_number "1";
chr8	StringTie	exon	144742085	144752128	1000	-	.	gene_id "MSTRG.193760"; transcript_id "MSTRG.193760.17"; exon_number "2";
chr8	StringTie	exon	144753683	144753796	1000	-	.	gene_id "MSTRG.193760"; transcript_id "MSTRG.193760.17"; exon_number "3";
chr8	StringTie	exon	144754192	144754321	1000	-	.	gene_id "MSTRG.193760"; transcript_id "MSTRG.193760.17"; exon_number "4";
chr8	StringTie	exon	144754696	144761025	1000	-	.	gene_id "MSTRG.193760"; transcript_id "MSTRG.193760.17"; exon_number "5";
chr8	StringTie	exon	144768688	144768817	1000	-	.	gene_id "MSTRG.193760"; transcript_id "MSTRG.193760.17"; exon_number "6";
chr8	StringTie	exon	144770210	144770327	1000	-	.	gene_id "MSTRG.193760"; transcript_id "MSTRG.193760.17"; exon_number "7";
chr8	StringTie	exon	144772789	144774605	1000	-	.	gene_id "MSTRG.193760"; transcript_id "MSTRG.193760.17"; exon_number "8";
chr8	StringTie	exon	144777458	144777577	1000	-	.	gene_id "MSTRG.193760"; transcript_id "MSTRG.193760.17"; exon_number "9";
chr8	StringTie	exon	144778038	144778164	1000	-	.	gene_id "MSTRG.193760"; transcript_id "MSTRG.193760.17"; exon_number "10";
chr8	StringTie	exon	144778439	144778525	1000	-	.	gene_id "MSTRG.193760"; transcript_id "MSTRG.193760.17"; exon_number "11";
chr8	StringTie	exon	144780228	144780965	1000	-	.	gene_id "MSTRG.193760"; transcript_id "MSTRG.193760.17"; exon_number "12";
chr8	StringTie	exon	144787279	144787336	1000	-	.	gene_id "MSTRG.193760"; transcript_id "MSTRG.193760.17"; exon_number "13";
chr8	StringTie	transcript	144720276	144756299	1000	-	.	gene_id "MSTRG.193760"; transcript_id "MSTRG.193760.18";
chr8	StringTie	exon	144720276	144723382	1000	-	.	gene_id "MSTRG.193760"; transcript_id "MSTRG.193760.18"; exon_number "1";
chr8	StringTie	exon	144738493	144738759	1000	-	.	gene_id "MSTRG.193760"; transcript_id "MSTRG.193760.18"; exon_number "2";
chr8	StringTie	exon	144753683	144753796	1000	-	.	gene_id "MSTRG.193760"; transcript_id "MSTRG.193760.18"; exon_number "3";
chr8	StringTie	exon	144754192	144754321	1000	-	.	gene_id "MSTRG.193760"; transcript_id "MSTRG.193760.18"; exon_number "4";
chr8	StringTie	exon	144754696	144756299	1000	-	.	gene_id "MSTRG.193760"; transcript_id "MSTRG.193760.18"; exon_number "5";
chr8	StringTie	transcript	144720292	144758112	1000	-	.	gene_id "MSTRG.193760"; transcript_id "MSTRG.193760.19";
chr8	StringTie	exon	144720292	144723382	1000	-	.	gene_id "MSTRG.193760"; transcript_id "MSTRG.193760.19"; exon_number "1";
chr8	StringTie	exon	144742085	144747036	1000	-	.	gene_id "MSTRG.193760"; transcript_id "MSTRG.193760.19"; exon_number "2";
chr8	StringTie	exon	144753683	144753796	1000	-	.	gene_id "MSTRG.193760"; transcript_id "MSTRG.193760.19"; exon_number "3";
chr8	StringTie	exon	144754192	144754321	1000	-	.	gene_id "MSTRG.193760"; transcript_id "MSTRG.193760.19"; exon_number "4";
chr8	StringTie	exon	144754696	144758112	1000	-	.	gene_id "MSTRG.193760"; transcript_id "MSTRG.193760.19"; exon_number "5";
chr8	StringTie	transcript	144719643	144759123	1000	-	.	gene_id "MSTRG.193760"; transcript_id "MSTRG.193760.2";
chr8	StringTie	exon	144719643	144723382	1000	-	.	gene_id "MSTRG.193760"; transcript_id "MSTRG.193760.2"; exon_number "1";
chr8	StringTie	exon	144753683	144753796	1000	-	.	gene_id "MSTRG.193760"; transcript_id "MSTRG.193760.2"; exon_number "2";
chr8	StringTie	exon	144754192	144754321	1000	-	.	gene_id "MSTRG.193760"; transcript_id "MSTRG.193760.2"; exon_number "3";
chr8	StringTie	exon	144754696	144754803	1000	-	.	gene_id "MSTRG.193760"; transcript_id "MSTRG.193760.2"; exon_number "4";
chr8	StringTie	exon	144755405	144755681	1000	-	.	gene_id "MSTRG.193760"; transcript_id "MSTRG.193760.2"; exon_number "5";
chr8	StringTie	exon	144755788	144759123	1000	-	.	gene_id "MSTRG.193760"; transcript_id "MSTRG.193760.2"; exon_number "6";
chr8	StringTie	transcript	144720302	144757179	1000	-	.	gene_id "MSTRG.193760"; transcript_id "MSTRG.193760.20";
chr8	StringTie	exon	144720302	144723382	1000	-	.	gene_id "MSTRG.193760"; transcript_id "MSTRG.193760.20"; exon_number "1";
chr8	StringTie	exon	144729011	144729083	1000	-	.	gene_id "MSTRG.193760"; transcript_id "MSTRG.193760.20"; exon_number "2";
chr8	StringTie	exon	144730053	144730614	1000	-	.	gene_id "MSTRG.193760"; transcript_id "MSTRG.193760.20"; exon_number "3";
chr8	StringTie	exon	144753683	144753796	1000	-	.	gene_id "MSTRG.193760"; transcript_id "MSTRG.193760.20"; exon_number "4";
chr8	StringTie	exon	144754192	144754321	1000	-	.	gene_id "MSTRG.193760"; transcript_id "MSTRG.193760.20"; exon_number "5";
chr8	StringTie	exon	144754696	144757179	1000	-	.	gene_id "MSTRG.193760"; transcript_id "MSTRG.193760.20"; exon_number "6";
chr8	StringTie	transcript	144720368	144730797	1000	-	.	gene_id "MSTRG.193760"; transcript_id "MSTRG.193760.21";
chr8	StringTie	exon	144720368	144723382	1000	-	.	gene_id "MSTRG.193760"; transcript_id "MSTRG.193760.21"; exon_number "1";
chr8	StringTie	exon	144730770	144730797	1000	-	.	gene_id "MSTRG.193760"; transcript_id "MSTRG.193760.21"; exon_number "2";
chr8	StringTie	transcript	144720385	144731090	1000	-	.	gene_id "MSTRG.193760"; transcript_id "MSTRG.193760.22";
chr8	StringTie	exon	144720385	144723382	1000	-	.	gene_id "MSTRG.193760"; transcript_id "MSTRG.193760.22"; exon_number "1";
chr8	StringTie	exon	144730049	144731090	1000	-	.	gene_id "MSTRG.193760"; transcript_id "MSTRG.193760.22"; exon_number "2";
chr8	StringTie	transcript	144720449	144788837	1000	-	.	gene_id "MSTRG.193760"; transcript_id "MSTRG.193760.23";
chr8	StringTie	exon	144720449	144723382	1000	-	.	gene_id "MSTRG.193760"; transcript_id "MSTRG.193760.23"; exon_number "1";
chr8	StringTie	exon	144730053	144730110	1000	-	.	gene_id "MSTRG.193760"; transcript_id "MSTRG.193760.23"; exon_number "2";
chr8	StringTie	exon	144753683	144753796	1000	-	.	gene_id "MSTRG.193760"; transcript_id "MSTRG.193760.23"; exon_number "3";
chr8	StringTie	exon	144754192	144765994	1000	-	.	gene_id "MSTRG.193760"; transcript_id "MSTRG.193760.23"; exon_number "4";
chr8	StringTie	exon	144768688	144768817	1000	-	.	gene_id "MSTRG.193760"; transcript_id "MSTRG.193760.23"; exon_number "5";
chr8	StringTie	exon	144770210	144770327	1000	-	.	gene_id "MSTRG.193760"; transcript_id "MSTRG.193760.23"; exon_number "6";
chr8	StringTie	exon	144772789	144774605	1000	-	.	gene_id "MSTRG.193760"; transcript_id "MSTRG.193760.23"; exon_number "7";
chr8	StringTie	exon	144777458	144777577	1000	-	.	gene_id "MSTRG.193760"; transcript_id "MSTRG.193760.23"; exon_number "8";
chr8	StringTie	exon	144778038	144778164	1000	-	.	gene_id "MSTRG.193760"; transcript_id "MSTRG.193760.23"; exon_number "9";
chr8	StringTie	exon	144778439	144778525	1000	-	.	gene_id "MSTRG.193760"; transcript_id "MSTRG.193760.23"; exon_number "10";
chr8	StringTie	exon	144780228	144780280	1000	-	.	gene_id "MSTRG.193760"; transcript_id "MSTRG.193760.23"; exon_number "11";
chr8	StringTie	exon	144780875	144780965	1000	-	.	gene_id "MSTRG.193760"; transcript_id "MSTRG.193760.23"; exon_number "12";
chr8	StringTie	exon	144787279	144788837	1000	-	.	gene_id "MSTRG.193760"; transcript_id "MSTRG.193760.23"; exon_number "13";
chr8	StringTie	transcript	144720455	144782079	1000	-	.	gene_id "MSTRG.193760"; transcript_id "MSTRG.193760.24";
chr8	StringTie	exon	144720455	144723382	1000	-	.	gene_id "MSTRG.193760"; transcript_id "MSTRG.193760.24"; exon_number "1";
chr8	StringTie	exon	144738493	144752128	1000	-	.	gene_id "MSTRG.193760"; transcript_id "MSTRG.193760.24"; exon_number "2";
chr8	StringTie	exon	144753683	144753796	1000	-	.	gene_id "MSTRG.193760"; transcript_id "MSTRG.193760.24"; exon_number "3";
chr8	StringTie	exon	144754192	144754321	1000	-	.	gene_id "MSTRG.193760"; transcript_id "MSTRG.193760.24"; exon_number "4";
chr8	StringTie	exon	144754696	144754803	1000	-	.	gene_id "MSTRG.193760"; transcript_id "MSTRG.193760.24"; exon_number "5";
chr8	StringTie	exon	144768661	144768817	1000	-	.	gene_id "MSTRG.193760"; transcript_id "MSTRG.193760.24"; exon_number "6";
chr8	StringTie	exon	144770210	144770327	1000	-	.	gene_id "MSTRG.193760"; transcript_id "MSTRG.193760.24"; exon_number "7";
chr8	StringTie	exon	144774504	144774605	1000	-	.	gene_id "MSTRG.193760"; transcript_id "MSTRG.193760.24"; exon_number "8";
chr8	StringTie	exon	144777458	144777577	1000	-	.	gene_id "MSTRG.193760"; transcript_id "MSTRG.193760.24"; exon_number "9";
chr8	StringTie	exon	144778038	144778164	1000	-	.	gene_id "MSTRG.193760"; transcript_id "MSTRG.193760.24"; exon_number "10";
chr8	StringTie	exon	144778439	144778525	1000	-	.	gene_id "MSTRG.193760"; transcript_id "MSTRG.193760.24"; exon_number "11";
chr8	StringTie	exon	144780228	144780280	1000	-	.	gene_id "MSTRG.193760"; transcript_id "MSTRG.193760.24"; exon_number "12";
chr8	StringTie	exon	144781827	144782079	1000	-	.	gene_id "MSTRG.193760"; transcript_id "MSTRG.193760.24"; exon_number "13";
chr8	StringTie	transcript	144720477	144726209	1000	-	.	gene_id "MSTRG.193760"; transcript_id "MSTRG.193760.25";
chr8	StringTie	exon	144720477	144723382	1000	-	.	gene_id "MSTRG.193760"; transcript_id "MSTRG.193760.25"; exon_number "1";
chr8	StringTie	exon	144726072	144726209	1000	-	.	gene_id "MSTRG.193760"; transcript_id "MSTRG.193760.25"; exon_number "2";
chr8	StringTie	transcript	144720485	144756681	1000	-	.	gene_id "MSTRG.193760"; transcript_id "MSTRG.193760.26";
chr8	StringTie	exon	144720485	144723382	1000	-	.	gene_id "MSTRG.193760"; transcript_id "MSTRG.193760.26"; exon_number "1";
chr8	StringTie	exon	144738493	144738706	1000	-	.	gene_id "MSTRG.193760"; transcript_id "MSTRG.193760.26"; exon_number "2";
chr8	StringTie	exon	144753683	144753796	1000	-	.	gene_id "MSTRG.193760"; transcript_id "MSTRG.193760.26"; exon_number "3";
chr8	StringTie	exon	144754192	144754321	1000	-	.	gene_id "MSTRG.193760"; transcript_id "MSTRG.193760.26"; exon_number "4";
chr8	StringTie	exon	144754696	144754803	1000	-	.	gene_id "MSTRG.193760"; transcript_id "MSTRG.193760.26"; exon_number "5";
chr8	StringTie	exon	144755136	144756681	1000	-	.	gene_id "MSTRG.193760"; transcript_id "MSTRG.193760.26"; exon_number "6";
chr8	StringTie	transcript	144720500	144755815	1000	-	.	gene_id "MSTRG.193760"; transcript_id "MSTRG.193760.27";
chr8	StringTie	exon	144720500	144723382	1000	-	.	gene_id "MSTRG.193760"; transcript_id "MSTRG.193760.27"; exon_number "1";
chr8	StringTie	exon	144738610	144738706	1000	-	.	gene_id "MSTRG.193760"; transcript_id "MSTRG.193760.27"; exon_number "2";
chr8	StringTie	exon	144753683	144753796	1000	-	.	gene_id "MSTRG.193760"; transcript_id "MSTRG.193760.27"; exon_number "3";
chr8	StringTie	exon	144754192	144754321	1000	-	.	gene_id "MSTRG.193760"; transcript_id "MSTRG.193760.27"; exon_number "4";
chr8	StringTie	exon	144754696	144754803	1000	-	.	gene_id "MSTRG.193760"; transcript_id "MSTRG.193760.27"; exon_number "5";
chr8	StringTie	exon	144755136	144755815	1000	-	.	gene_id "MSTRG.193760"; transcript_id "MSTRG.193760.27"; exon_number "6";
chr8	StringTie	transcript	144720505	144756389	1000	-	.	gene_id "MSTRG.193760"; transcript_id "MSTRG.193760.28";
chr8	StringTie	exon	144720505	144723382	1000	-	.	gene_id "MSTRG.193760"; transcript_id "MSTRG.193760.28"; exon_number "1";
chr8	StringTie	exon	144742085	144744690	1000	-	.	gene_id "MSTRG.193760"; transcript_id "MSTRG.193760.28"; exon_number "2";
chr8	StringTie	exon	144753683	144753796	1000	-	.	gene_id "MSTRG.193760"; transcript_id "MSTRG.193760.28"; exon_number "3";
chr8	StringTie	exon	144754192	144754321	1000	-	.	gene_id "MSTRG.193760"; transcript_id "MSTRG.193760.28"; exon_number "4";
chr8	StringTie	exon	144754696	144756389	1000	-	.	gene_id "MSTRG.193760"; transcript_id "MSTRG.193760.28"; exon_number "5";
chr8	StringTie	transcript	144720519	144756399	1000	-	.	gene_id "MSTRG.193760"; transcript_id "MSTRG.193760.29";
chr8	StringTie	exon	144720519	144723382	1000	-	.	gene_id "MSTRG.193760"; transcript_id "MSTRG.193760.29"; exon_number "1";
chr8	StringTie	exon	144742085	144753796	1000	-	.	gene_id "MSTRG.193760"; transcript_id "MSTRG.193760.29"; exon_number "2";
chr8	StringTie	exon	144754192	144754321	1000	-	.	gene_id "MSTRG.193760"; transcript_id "MSTRG.193760.29"; exon_number "3";
chr8	StringTie	exon	144754696	144754803	1000	-	.	gene_id "MSTRG.193760"; transcript_id "MSTRG.193760.29"; exon_number "4";
chr8	StringTie	exon	144755405	144755681	1000	-	.	gene_id "MSTRG.193760"; transcript_id "MSTRG.193760.29"; exon_number "5";
chr8	StringTie	exon	144755788	144756399	1000	-	.	gene_id "MSTRG.193760"; transcript_id "MSTRG.193760.29"; exon_number "6";
chr8	StringTie	transcript	144719694	144787406	1000	-	.	gene_id "MSTRG.193760"; transcript_id "MSTRG.193760.3";
chr8	StringTie	exon	144719694	144723382	1000	-	.	gene_id "MSTRG.193760"; transcript_id "MSTRG.193760.3"; exon_number "1";
chr8	StringTie	exon	144730053	144752128	1000	-	.	gene_id "MSTRG.193760"; transcript_id "MSTRG.193760.3"; exon_number "2";
chr8	StringTie	exon	144753683	144753796	1000	-	.	gene_id "MSTRG.193760"; transcript_id "MSTRG.193760.3"; exon_number "3";
chr8	StringTie	exon	144754192	144754321	1000	-	.	gene_id "MSTRG.193760"; transcript_id "MSTRG.193760.3"; exon_number "4";
chr8	StringTie	exon	144754696	144770327	1000	-	.	gene_id "MSTRG.193760"; transcript_id "MSTRG.193760.3"; exon_number "5";
chr8	StringTie	exon	144772789	144774605	1000	-	.	gene_id "MSTRG.193760"; transcript_id "MSTRG.193760.3"; exon_number "6";
chr8	StringTie	exon	144777458	144777577	1000	-	.	gene_id "MSTRG.193760"; transcript_id "MSTRG.193760.3"; exon_number "7";
chr8	StringTie	exon	144778038	144778164	1000	-	.	gene_id "MSTRG.193760"; transcript_id "MSTRG.193760.3"; exon_number "8";
chr8	StringTie	exon	144778439	144778525	1000	-	.	gene_id "MSTRG.193760"; transcript_id "MSTRG.193760.3"; exon_number "9";
chr8	StringTie	exon	144780228	144780280	1000	-	.	gene_id "MSTRG.193760"; transcript_id "MSTRG.193760.3"; exon_number "10";
chr8	StringTie	exon	144780875	144780965	1000	-	.	gene_id "MSTRG.193760"; transcript_id "MSTRG.193760.3"; exon_number "11";
chr8	StringTie	exon	144787279	144787406	1000	-	.	gene_id "MSTRG.193760"; transcript_id "MSTRG.193760.3"; exon_number "12";
chr8	StringTie	transcript	144720519	144729161	1000	-	.	gene_id "MSTRG.193760"; transcript_id "MSTRG.193760.30";
chr8	StringTie	exon	144720519	144723382	1000	-	.	gene_id "MSTRG.193760"; transcript_id "MSTRG.193760.30"; exon_number "1";
chr8	StringTie	exon	144728871	144729161	1000	-	.	gene_id "MSTRG.193760"; transcript_id "MSTRG.193760.30"; exon_number "2";
chr8	StringTie	transcript	144720519	144726998	1000	-	.	gene_id "MSTRG.193760"; transcript_id "MSTRG.193760.31";
chr8	StringTie	exon	144720519	144723382	1000	-	.	gene_id "MSTRG.193760"; transcript_id "MSTRG.193760.31"; exon_number "1";
chr8	StringTie	exon	144726929	144726998	1000	-	.	gene_id "MSTRG.193760"; transcript_id "MSTRG.193760.31"; exon_number "2";
chr8	StringTie	transcript	144720519	144758954	1000	-	.	gene_id "MSTRG.193760"; transcript_id "MSTRG.193760.32";
chr8	StringTie	exon	144720519	144723382	1000	-	.	gene_id "MSTRG.193760"; transcript_id "MSTRG.193760.32"; exon_number "1";
chr8	StringTie	exon	144753683	144753796	1000	-	.	gene_id "MSTRG.193760"; transcript_id "MSTRG.193760.32"; exon_number "2";
chr8	StringTie	exon	144754192	144756265	1000	-	.	gene_id "MSTRG.193760"; transcript_id "MSTRG.193760.32"; exon_number "3";
chr8	StringTie	exon	144758893	144758954	1000	-	.	gene_id "MSTRG.193760"; transcript_id "MSTRG.193760.32"; exon_number "4";
chr8	StringTie	transcript	144720519	144756098	1000	-	.	gene_id "MSTRG.193760"; transcript_id "MSTRG.193760.33";
chr8	StringTie	exon	144720519	144723382	1000	-	.	gene_id "MSTRG.193760"; transcript_id "MSTRG.193760.33"; exon_number "1";
chr8	StringTie	exon	144739774	144739887	1000	-	.	gene_id "MSTRG.193760"; transcript_id "MSTRG.193760.33"; exon_number "2";
chr8	StringTie	exon	144753683	144753796	1000	-	.	gene_id "MSTRG.193760"; transcript_id "MSTRG.193760.33"; exon_number "3";
chr8	StringTie	exon	144754192	144754321	1000	-	.	gene_id "MSTRG.193760"; transcript_id "MSTRG.193760.33"; exon_number "4";
chr8	StringTie	exon	144754696	144754803	1000	-	.	gene_id "MSTRG.193760"; transcript_id "MSTRG.193760.33"; exon_number "5";
chr8	StringTie	exon	144755136	144756098	1000	-	.	gene_id "MSTRG.193760"; transcript_id "MSTRG.193760.33"; exon_number "6";
chr8	StringTie	transcript	144720519	144756558	1000	-	.	gene_id "MSTRG.193760"; transcript_id "MSTRG.193760.34";
chr8	StringTie	exon	144720519	144723382	1000	-	.	gene_id "MSTRG.193760"; transcript_id "MSTRG.193760.34"; exon_number "1";
chr8	StringTie	exon	144742085	144747036	1000	-	.	gene_id "MSTRG.193760"; transcript_id "MSTRG.193760.34"; exon_number "2";
chr8	StringTie	exon	144753683	144753796	1000	-	.	gene_id "MSTRG.193760"; transcript_id "MSTRG.193760.34"; exon_number "3";
chr8	StringTie	exon	144754192	144754321	1000	-	.	gene_id "MSTRG.193760"; transcript_id "MSTRG.193760.34"; exon_number "4";
chr8	StringTie	exon	144754696	144754803	1000	-	.	gene_id "MSTRG.193760"; transcript_id "MSTRG.193760.34"; exon_number "5";
chr8	StringTie	exon	144755405	144756558	1000	-	.	gene_id "MSTRG.193760"; transcript_id "MSTRG.193760.34"; exon_number "6";
chr8	StringTie	transcript	144720523	144724411	1000	-	.	gene_id "MSTRG.193760"; transcript_id "MSTRG.193760.35";
chr8	StringTie	exon	144720523	144723382	1000	-	.	gene_id "MSTRG.193760"; transcript_id "MSTRG.193760.35"; exon_number "1";
chr8	StringTie	exon	144724341	144724411	1000	-	.	gene_id "MSTRG.193760"; transcript_id "MSTRG.193760.35"; exon_number "2";
chr8	StringTie	transcript	144720534	144734170	1000	-	.	gene_id "MSTRG.193760"; transcript_id "MSTRG.193760.36";
chr8	StringTie	exon	144720534	144723382	1000	-	.	gene_id "MSTRG.193760"; transcript_id "MSTRG.193760.36"; exon_number "1";
chr8	StringTie	exon	144734155	144734170	1000	-	.	gene_id "MSTRG.193760"; transcript_id "MSTRG.193760.36"; exon_number "2";
chr8	StringTie	transcript	144720538	144787436	1000	-	.	gene_id "MSTRG.193760"; transcript_id "MSTRG.193760.37";
chr8	StringTie	exon	144720538	144723382	1000	-	.	gene_id "MSTRG.193760"; transcript_id "MSTRG.193760.37"; exon_number "1";
chr8	StringTie	exon	144738610	144738706	1000	-	.	gene_id "MSTRG.193760"; transcript_id "MSTRG.193760.37"; exon_number "2";
chr8	StringTie	exon	144753683	144753796	1000	-	.	gene_id "MSTRG.193760"; transcript_id "MSTRG.193760.37"; exon_number "3";
chr8	StringTie	exon	144754192	144754321	1000	-	.	gene_id "MSTRG.193760"; transcript_id "MSTRG.193760.37"; exon_number "4";
chr8	StringTie	exon	144754696	144761025	1000	-	.	gene_id "MSTRG.193760"; transcript_id "MSTRG.193760.37"; exon_number "5";
chr8	StringTie	exon	144768688	144768817	1000	-	.	gene_id "MSTRG.193760"; transcript_id "MSTRG.193760.37"; exon_number "6";
chr8	StringTie	exon	144770210	144770327	1000	-	.	gene_id "MSTRG.193760"; transcript_id "MSTRG.193760.37"; exon_number "7";
chr8	StringTie	exon	144772789	144774605	1000	-	.	gene_id "MSTRG.193760"; transcript_id "MSTRG.193760.37"; exon_number "8";
chr8	StringTie	exon	144777458	144777577	1000	-	.	gene_id "MSTRG.193760"; transcript_id "MSTRG.193760.37"; exon_number "9";
chr8	StringTie	exon	144778038	144778164	1000	-	.	gene_id "MSTRG.193760"; transcript_id "MSTRG.193760.37"; exon_number "10";
chr8	StringTie	exon	144778439	144778525	1000	-	.	gene_id "MSTRG.193760"; transcript_id "MSTRG.193760.37"; exon_number "11";
chr8	StringTie	exon	144780228	144780280	1000	-	.	gene_id "MSTRG.193760"; transcript_id "MSTRG.193760.37"; exon_number "12";
chr8	StringTie	exon	144787279	144787436	1000	-	.	gene_id "MSTRG.193760"; transcript_id "MSTRG.193760.37"; exon_number "13";
chr8	StringTie	transcript	144720573	144740514	1000	-	.	gene_id "MSTRG.193760"; transcript_id "MSTRG.193760.38";
chr8	StringTie	exon	144720573	144723382	1000	-	.	gene_id "MSTRG.193760"; transcript_id "MSTRG.193760.38"; exon_number "1";
chr8	StringTie	exon	144740160	144740514	1000	-	.	gene_id "MSTRG.193760"; transcript_id "MSTRG.193760.38"; exon_number "2";
chr8	StringTie	transcript	144719752	144759089	1000	-	.	gene_id "MSTRG.193760"; transcript_id "MSTRG.193760.4";
chr8	StringTie	exon	144719752	144723382	1000	-	.	gene_id "MSTRG.193760"; transcript_id "MSTRG.193760.4"; exon_number "1";
chr8	StringTie	exon	144742085	144742199	1000	-	.	gene_id "MSTRG.193760"; transcript_id "MSTRG.193760.4"; exon_number "2";
chr8	StringTie	exon	144753683	144753796	1000	-	.	gene_id "MSTRG.193760"; transcript_id "MSTRG.193760.4"; exon_number "3";
chr8	StringTie	exon	144754192	144754321	1000	-	.	gene_id "MSTRG.193760"; transcript_id "MSTRG.193760.4"; exon_number "4";
chr8	StringTie	exon	144754696	144759089	1000	-	.	gene_id "MSTRG.193760"; transcript_id "MSTRG.193760.4"; exon_number "5";
chr8	StringTie	transcript	144741893	144757264	1000	-	.	gene_id "MSTRG.193760"; transcript_id "MSTRG.193760.41";
chr8	StringTie	exon	144741893	144752128	1000	-	.	gene_id "MSTRG.193760"; transcript_id "MSTRG.193760.41"; exon_number "1";
chr8	StringTie	exon	144753683	144753796	1000	-	.	gene_id "MSTRG.193760"; transcript_id "MSTRG.193760.41"; exon_number "2";
chr8	StringTie	exon	144754192	144754321	1000	-	.	gene_id "MSTRG.193760"; transcript_id "MSTRG.193760.41"; exon_number "3";
chr8	StringTie	exon	144754696	144754803	1000	-	.	gene_id "MSTRG.193760"; transcript_id "MSTRG.193760.41"; exon_number "4";
chr8	StringTie	exon	144755136	144757264	1000	-	.	gene_id "MSTRG.193760"; transcript_id "MSTRG.193760.41"; exon_number "5";
chr8	StringTie	transcript	144742044	144756223	1000	-	.	gene_id "MSTRG.193760"; transcript_id "MSTRG.193760.42";
chr8	StringTie	exon	144742044	144747036	1000	-	.	gene_id "MSTRG.193760"; transcript_id "MSTRG.193760.42"; exon_number "1";
chr8	StringTie	exon	144753683	144753796	1000	-	.	gene_id "MSTRG.193760"; transcript_id "MSTRG.193760.42"; exon_number "2";
chr8	StringTie	exon	144754192	144754321	1000	-	.	gene_id "MSTRG.193760"; transcript_id "MSTRG.193760.42"; exon_number "3";
chr8	StringTie	exon	144754696	144754803	1000	-	.	gene_id "MSTRG.193760"; transcript_id "MSTRG.193760.42"; exon_number "4";
chr8	StringTie	exon	144755136	144756223	1000	-	.	gene_id "MSTRG.193760"; transcript_id "MSTRG.193760.42"; exon_number "5";
chr8	StringTie	transcript	144745028	144756395	1000	-	.	gene_id "MSTRG.193760"; transcript_id "MSTRG.193760.43";
chr8	StringTie	exon	144745028	144752128	1000	-	.	gene_id "MSTRG.193760"; transcript_id "MSTRG.193760.43"; exon_number "1";
chr8	StringTie	exon	144753683	144753796	1000	-	.	gene_id "MSTRG.193760"; transcript_id "MSTRG.193760.43"; exon_number "2";
chr8	StringTie	exon	144754192	144754321	1000	-	.	gene_id "MSTRG.193760"; transcript_id "MSTRG.193760.43"; exon_number "3";
chr8	StringTie	exon	144754696	144754803	1000	-	.	gene_id "MSTRG.193760"; transcript_id "MSTRG.193760.43"; exon_number "4";
chr8	StringTie	exon	144755088	144756395	1000	-	.	gene_id "MSTRG.193760"; transcript_id "MSTRG.193760.43"; exon_number "5";
chr8	StringTie	transcript	144762078	144787336	1000	-	.	gene_id "MSTRG.193760"; transcript_id "MSTRG.193760.46";
chr8	StringTie	exon	144762078	144762109	1000	-	.	gene_id "MSTRG.193760"; transcript_id "MSTRG.193760.46"; exon_number "1";
chr8	StringTie	exon	144768688	144768817	1000	-	.	gene_id "MSTRG.193760"; transcript_id "MSTRG.193760.46"; exon_number "2";
chr8	StringTie	exon	144770210	144770327	1000	-	.	gene_id "MSTRG.193760"; transcript_id "MSTRG.193760.46"; exon_number "3";
chr8	StringTie	exon	144772789	144774605	1000	-	.	gene_id "MSTRG.193760"; transcript_id "MSTRG.193760.46"; exon_number "4";
chr8	StringTie	exon	144777458	144777577	1000	-	.	gene_id "MSTRG.193760"; transcript_id "MSTRG.193760.46"; exon_number "5";
chr8	StringTie	exon	144778038	144778164	1000	-	.	gene_id "MSTRG.193760"; transcript_id "MSTRG.193760.46"; exon_number "6";
chr8	StringTie	exon	144778439	144778525	1000	-	.	gene_id "MSTRG.193760"; transcript_id "MSTRG.193760.46"; exon_number "7";
chr8	StringTie	exon	144780228	144780280	1000	-	.	gene_id "MSTRG.193760"; transcript_id "MSTRG.193760.46"; exon_number "8";
chr8	StringTie	exon	144780875	144780965	1000	-	.	gene_id "MSTRG.193760"; transcript_id "MSTRG.193760.46"; exon_number "9";
chr8	StringTie	exon	144787279	144787336	1000	-	.	gene_id "MSTRG.193760"; transcript_id "MSTRG.193760.46"; exon_number "10";
chr8	StringTie	transcript	144765243	144787330	1000	-	.	gene_id "MSTRG.193760"; transcript_id "MSTRG.193760.47";
chr8	StringTie	exon	144765243	144768817	1000	-	.	gene_id "MSTRG.193760"; transcript_id "MSTRG.193760.47"; exon_number "1";
chr8	StringTie	exon	144770210	144770327	1000	-	.	gene_id "MSTRG.193760"; transcript_id "MSTRG.193760.47"; exon_number "2";
chr8	StringTie	exon	144772789	144774605	1000	-	.	gene_id "MSTRG.193760"; transcript_id "MSTRG.193760.47"; exon_number "3";
chr8	StringTie	exon	144777458	144777577	1000	-	.	gene_id "MSTRG.193760"; transcript_id "MSTRG.193760.47"; exon_number "4";
chr8	StringTie	exon	144778038	144778164	1000	-	.	gene_id "MSTRG.193760"; transcript_id "MSTRG.193760.47"; exon_number "5";
chr8	StringTie	exon	144778439	144778525	1000	-	.	gene_id "MSTRG.193760"; transcript_id "MSTRG.193760.47"; exon_number "6";
chr8	StringTie	exon	144780228	144780280	1000	-	.	gene_id "MSTRG.193760"; transcript_id "MSTRG.193760.47"; exon_number "7";
chr8	StringTie	exon	144785725	144785799	1000	-	.	gene_id "MSTRG.193760"; transcript_id "MSTRG.193760.47"; exon_number "8";
chr8	StringTie	exon	144787110	144787330	1000	-	.	gene_id "MSTRG.193760"; transcript_id "MSTRG.193760.47"; exon_number "9";
chr8	StringTie	transcript	144765305	144787476	1000	-	.	gene_id "MSTRG.193760"; transcript_id "MSTRG.193760.48";
chr8	StringTie	exon	144765305	144765994	1000	-	.	gene_id "MSTRG.193760"; transcript_id "MSTRG.193760.48"; exon_number "1";
chr8	StringTie	exon	144768688	144768817	1000	-	.	gene_id "MSTRG.193760"; transcript_id "MSTRG.193760.48"; exon_number "2";
chr8	StringTie	exon	144770210	144770327	1000	-	.	gene_id "MSTRG.193760"; transcript_id "MSTRG.193760.48"; exon_number "3";
chr8	StringTie	exon	144772789	144774605	1000	-	.	gene_id "MSTRG.193760"; transcript_id "MSTRG.193760.48"; exon_number "4";
chr8	StringTie	exon	144777458	144777577	1000	-	.	gene_id "MSTRG.193760"; transcript_id "MSTRG.193760.48"; exon_number "5";
chr8	StringTie	exon	144778038	144778164	1000	-	.	gene_id "MSTRG.193760"; transcript_id "MSTRG.193760.48"; exon_number "6";
chr8	StringTie	exon	144778439	144778525	1000	-	.	gene_id "MSTRG.193760"; transcript_id "MSTRG.193760.48"; exon_number "7";
chr8	StringTie	exon	144780228	144780280	1000	-	.	gene_id "MSTRG.193760"; transcript_id "MSTRG.193760.48"; exon_number "8";
chr8	StringTie	exon	144787279	144787476	1000	-	.	gene_id "MSTRG.193760"; transcript_id "MSTRG.193760.48"; exon_number "9";
chr8	StringTie	transcript	144765327	144787347	1000	-	.	gene_id "MSTRG.193760"; transcript_id "MSTRG.193760.49";
chr8	StringTie	exon	144765327	144765994	1000	-	.	gene_id "MSTRG.193760"; transcript_id "MSTRG.193760.49"; exon_number "1";
chr8	StringTie	exon	144768688	144768817	1000	-	.	gene_id "MSTRG.193760"; transcript_id "MSTRG.193760.49"; exon_number "2";
chr8	StringTie	exon	144770210	144770327	1000	-	.	gene_id "MSTRG.193760"; transcript_id "MSTRG.193760.49"; exon_number "3";
chr8	StringTie	exon	144774504	144774605	1000	-	.	gene_id "MSTRG.193760"; transcript_id "MSTRG.193760.49"; exon_number "4";
chr8	StringTie	exon	144777458	144777577	1000	-	.	gene_id "MSTRG.193760"; transcript_id "MSTRG.193760.49"; exon_number "5";
chr8	StringTie	exon	144778038	144778164	1000	-	.	gene_id "MSTRG.193760"; transcript_id "MSTRG.193760.49"; exon_number "6";
chr8	StringTie	exon	144778439	144778525	1000	-	.	gene_id "MSTRG.193760"; transcript_id "MSTRG.193760.49"; exon_number "7";
chr8	StringTie	exon	144780228	144780280	1000	-	.	gene_id "MSTRG.193760"; transcript_id "MSTRG.193760.49"; exon_number "8";
chr8	StringTie	exon	144787279	144787347	1000	-	.	gene_id "MSTRG.193760"; transcript_id "MSTRG.193760.49"; exon_number "9";
chr8	StringTie	transcript	144719973	144758362	1000	-	.	gene_id "MSTRG.193760"; transcript_id "MSTRG.193760.5";
chr8	StringTie	exon	144719973	144723382	1000	-	.	gene_id "MSTRG.193760"; transcript_id "MSTRG.193760.5"; exon_number "1";
chr8	StringTie	exon	144730053	144730110	1000	-	.	gene_id "MSTRG.193760"; transcript_id "MSTRG.193760.5"; exon_number "2";
chr8	StringTie	exon	144753683	144753796	1000	-	.	gene_id "MSTRG.193760"; transcript_id "MSTRG.193760.5"; exon_number "3";
chr8	StringTie	exon	144754192	144754321	1000	-	.	gene_id "MSTRG.193760"; transcript_id "MSTRG.193760.5"; exon_number "4";
chr8	StringTie	exon	144754696	144758362	1000	-	.	gene_id "MSTRG.193760"; transcript_id "MSTRG.193760.5"; exon_number "5";
chr8	StringTie	transcript	144765362	144787550	1000	-	.	gene_id "MSTRG.193760"; transcript_id "MSTRG.193760.50";
chr8	StringTie	exon	144765362	144765994	1000	-	.	gene_id "MSTRG.193760"; transcript_id "MSTRG.193760.50"; exon_number "1";
chr8	StringTie	exon	144768661	144768817	1000	-	.	gene_id "MSTRG.193760"; transcript_id "MSTRG.193760.50"; exon_number "2";
chr8	StringTie	exon	144770210	144770327	1000	-	.	gene_id "MSTRG.193760"; transcript_id "MSTRG.193760.50"; exon_number "3";
chr8	StringTie	exon	144772789	144774605	1000	-	.	gene_id "MSTRG.193760"; transcript_id "MSTRG.193760.50"; exon_number "4";
chr8	StringTie	exon	144777458	144777577	1000	-	.	gene_id "MSTRG.193760"; transcript_id "MSTRG.193760.50"; exon_number "5";
chr8	StringTie	exon	144778038	144778164	1000	-	.	gene_id "MSTRG.193760"; transcript_id "MSTRG.193760.50"; exon_number "6";
chr8	StringTie	exon	144778439	144778525	1000	-	.	gene_id "MSTRG.193760"; transcript_id "MSTRG.193760.50"; exon_number "7";
chr8	StringTie	exon	144780228	144780280	1000	-	.	gene_id "MSTRG.193760"; transcript_id "MSTRG.193760.50"; exon_number "8";
chr8	StringTie	exon	144780875	144780965	1000	-	.	gene_id "MSTRG.193760"; transcript_id "MSTRG.193760.50"; exon_number "9";
chr8	StringTie	exon	144787279	144787550	1000	-	.	gene_id "MSTRG.193760"; transcript_id "MSTRG.193760.50"; exon_number "10";
chr8	StringTie	transcript	144765365	144787480	1000	-	.	gene_id "MSTRG.193760"; transcript_id "MSTRG.193760.51";
chr8	StringTie	exon	144765365	144765994	1000	-	.	gene_id "MSTRG.193760"; transcript_id "MSTRG.193760.51"; exon_number "1";
chr8	StringTie	exon	144768688	144768817	1000	-	.	gene_id "MSTRG.193760"; transcript_id "MSTRG.193760.51"; exon_number "2";
chr8	StringTie	exon	144770210	144770327	1000	-	.	gene_id "MSTRG.193760"; transcript_id "MSTRG.193760.51"; exon_number "3";
chr8	StringTie	exon	144772789	144774605	1000	-	.	gene_id "MSTRG.193760"; transcript_id "MSTRG.193760.51"; exon_number "4";
chr8	StringTie	exon	144777458	144777577	1000	-	.	gene_id "MSTRG.193760"; transcript_id "MSTRG.193760.51"; exon_number "5";
chr8	StringTie	exon	144778038	144778164	1000	-	.	gene_id "MSTRG.193760"; transcript_id "MSTRG.193760.51"; exon_number "6";
chr8	StringTie	exon	144778439	144778525	1000	-	.	gene_id "MSTRG.193760"; transcript_id "MSTRG.193760.51"; exon_number "7";
chr8	StringTie	exon	144780228	144780280	1000	-	.	gene_id "MSTRG.193760"; transcript_id "MSTRG.193760.51"; exon_number "8";
chr8	StringTie	exon	144781827	144781873	1000	-	.	gene_id "MSTRG.193760"; transcript_id "MSTRG.193760.51"; exon_number "9";
chr8	StringTie	exon	144787279	144787480	1000	-	.	gene_id "MSTRG.193760"; transcript_id "MSTRG.193760.51"; exon_number "10";
chr8	StringTie	transcript	144765382	144792587	1000	-	.	gene_id "MSTRG.193760"; transcript_id "MSTRG.193760.52";
chr8	StringTie	exon	144765382	144765994	1000	-	.	gene_id "MSTRG.193760"; transcript_id "MSTRG.193760.52"; exon_number "1";
chr8	StringTie	exon	144768688	144768817	1000	-	.	gene_id "MSTRG.193760"; transcript_id "MSTRG.193760.52"; exon_number "2";
chr8	StringTie	exon	144770210	144770327	1000	-	.	gene_id "MSTRG.193760"; transcript_id "MSTRG.193760.52"; exon_number "3";
chr8	StringTie	exon	144772789	144774605	1000	-	.	gene_id "MSTRG.193760"; transcript_id "MSTRG.193760.52"; exon_number "4";
chr8	StringTie	exon	144777458	144777577	1000	-	.	gene_id "MSTRG.193760"; transcript_id "MSTRG.193760.52"; exon_number "5";
chr8	StringTie	exon	144778038	144778164	1000	-	.	gene_id "MSTRG.193760"; transcript_id "MSTRG.193760.52"; exon_number "6";
chr8	StringTie	exon	144778439	144778525	1000	-	.	gene_id "MSTRG.193760"; transcript_id "MSTRG.193760.52"; exon_number "7";
chr8	StringTie	exon	144780228	144780280	1000	-	.	gene_id "MSTRG.193760"; transcript_id "MSTRG.193760.52"; exon_number "8";
chr8	StringTie	exon	144781827	144781873	1000	-	.	gene_id "MSTRG.193760"; transcript_id "MSTRG.193760.52"; exon_number "9";
chr8	StringTie	exon	144789785	144789962	1000	-	.	gene_id "MSTRG.193760"; transcript_id "MSTRG.193760.52"; exon_number "10";
chr8	StringTie	exon	144790355	144790470	1000	-	.	gene_id "MSTRG.193760"; transcript_id "MSTRG.193760.52"; exon_number "11";
chr8	StringTie	exon	144791277	144791495	1000	-	.	gene_id "MSTRG.193760"; transcript_id "MSTRG.193760.52"; exon_number "12";
chr8	StringTie	exon	144791773	144791914	1000	-	.	gene_id "MSTRG.193760"; transcript_id "MSTRG.193760.52"; exon_number "13";
chr8	StringTie	exon	144791992	144792140	1000	-	.	gene_id "MSTRG.193760"; transcript_id "MSTRG.193760.52"; exon_number "14";
chr8	StringTie	exon	144792366	144792587	1000	-	.	gene_id "MSTRG.193760"; transcript_id "MSTRG.193760.52"; exon_number "15";
chr8	StringTie	transcript	144765465	144787363	1000	-	.	gene_id "MSTRG.193760"; transcript_id "MSTRG.193760.53";
chr8	StringTie	exon	144765465	144765994	1000	-	.	gene_id "MSTRG.193760"; transcript_id "MSTRG.193760.53"; exon_number "1";
chr8	StringTie	exon	144768688	144768860	1000	-	.	gene_id "MSTRG.193760"; transcript_id "MSTRG.193760.53"; exon_number "2";
chr8	StringTie	exon	144770210	144770327	1000	-	.	gene_id "MSTRG.193760"; transcript_id "MSTRG.193760.53"; exon_number "3";
chr8	StringTie	exon	144774504	144774605	1000	-	.	gene_id "MSTRG.193760"; transcript_id "MSTRG.193760.53"; exon_number "4";
chr8	StringTie	exon	144777458	144777577	1000	-	.	gene_id "MSTRG.193760"; transcript_id "MSTRG.193760.53"; exon_number "5";
chr8	StringTie	exon	144778038	144778164	1000	-	.	gene_id "MSTRG.193760"; transcript_id "MSTRG.193760.53"; exon_number "6";
chr8	StringTie	exon	144778439	144778525	1000	-	.	gene_id "MSTRG.193760"; transcript_id "MSTRG.193760.53"; exon_number "7";
chr8	StringTie	exon	144780228	144780280	1000	-	.	gene_id "MSTRG.193760"; transcript_id "MSTRG.193760.53"; exon_number "8";
chr8	StringTie	exon	144787279	144787363	1000	-	.	gene_id "MSTRG.193760"; transcript_id "MSTRG.193760.53"; exon_number "9";
chr8	StringTie	transcript	144765484	144792587	1000	-	.	gene_id "MSTRG.193760"; transcript_id "MSTRG.193760.54";
chr8	StringTie	exon	144765484	144765994	1000	-	.	gene_id "MSTRG.193760"; transcript_id "MSTRG.193760.54"; exon_number "1";
chr8	StringTie	exon	144768688	144768817	1000	-	.	gene_id "MSTRG.193760"; transcript_id "MSTRG.193760.54"; exon_number "2";
chr8	StringTie	exon	144770210	144770327	1000	-	.	gene_id "MSTRG.193760"; transcript_id "MSTRG.193760.54"; exon_number "3";
chr8	StringTie	exon	144772789	144774605	1000	-	.	gene_id "MSTRG.193760"; transcript_id "MSTRG.193760.54"; exon_number "4";
chr8	StringTie	exon	144777458	144777577	1000	-	.	gene_id "MSTRG.193760"; transcript_id "MSTRG.193760.54"; exon_number "5";
chr8	StringTie	exon	144778038	144778164	1000	-	.	gene_id "MSTRG.193760"; transcript_id "MSTRG.193760.54"; exon_number "6";
chr8	StringTie	exon	144778439	144778525	1000	-	.	gene_id "MSTRG.193760"; transcript_id "MSTRG.193760.54"; exon_number "7";
chr8	StringTie	exon	144780228	144780280	1000	-	.	gene_id "MSTRG.193760"; transcript_id "MSTRG.193760.54"; exon_number "8";
chr8	StringTie	exon	144789785	144789962	1000	-	.	gene_id "MSTRG.193760"; transcript_id "MSTRG.193760.54"; exon_number "9";
chr8	StringTie	exon	144790355	144790470	1000	-	.	gene_id "MSTRG.193760"; transcript_id "MSTRG.193760.54"; exon_number "10";
chr8	StringTie	exon	144791277	144791495	1000	-	.	gene_id "MSTRG.193760"; transcript_id "MSTRG.193760.54"; exon_number "11";
chr8	StringTie	exon	144791773	144791914	1000	-	.	gene_id "MSTRG.193760"; transcript_id "MSTRG.193760.54"; exon_number "12";
chr8	StringTie	exon	144791992	144792140	1000	-	.	gene_id "MSTRG.193760"; transcript_id "MSTRG.193760.54"; exon_number "13";
chr8	StringTie	exon	144792366	144792587	1000	-	.	gene_id "MSTRG.193760"; transcript_id "MSTRG.193760.54"; exon_number "14";
chr8	StringTie	transcript	144765506	144787165	1000	-	.	gene_id "MSTRG.193760"; transcript_id "MSTRG.193760.55";
chr8	StringTie	exon	144765506	144765994	1000	-	.	gene_id "MSTRG.193760"; transcript_id "MSTRG.193760.55"; exon_number "1";
chr8	StringTie	exon	144768688	144768817	1000	-	.	gene_id "MSTRG.193760"; transcript_id "MSTRG.193760.55"; exon_number "2";
chr8	StringTie	exon	144772789	144774605	1000	-	.	gene_id "MSTRG.193760"; transcript_id "MSTRG.193760.55"; exon_number "3";
chr8	StringTie	exon	144777458	144777577	1000	-	.	gene_id "MSTRG.193760"; transcript_id "MSTRG.193760.55"; exon_number "4";
chr8	StringTie	exon	144778038	144778164	1000	-	.	gene_id "MSTRG.193760"; transcript_id "MSTRG.193760.55"; exon_number "5";
chr8	StringTie	exon	144778439	144778525	1000	-	.	gene_id "MSTRG.193760"; transcript_id "MSTRG.193760.55"; exon_number "6";
chr8	StringTie	exon	144780228	144780280	1000	-	.	gene_id "MSTRG.193760"; transcript_id "MSTRG.193760.55"; exon_number "7";
chr8	StringTie	exon	144781827	144781873	1000	-	.	gene_id "MSTRG.193760"; transcript_id "MSTRG.193760.55"; exon_number "8";
chr8	StringTie	exon	144785834	144787165	1000	-	.	gene_id "MSTRG.193760"; transcript_id "MSTRG.193760.55"; exon_number "9";
chr8	StringTie	transcript	144765514	144787149	1000	-	.	gene_id "MSTRG.193760"; transcript_id "MSTRG.193760.56";
chr8	StringTie	exon	144765514	144765994	1000	-	.	gene_id "MSTRG.193760"; transcript_id "MSTRG.193760.56"; exon_number "1";
chr8	StringTie	exon	144768688	144768817	1000	-	.	gene_id "MSTRG.193760"; transcript_id "MSTRG.193760.56"; exon_number "2";
chr8	StringTie	exon	144770210	144774605	1000	-	.	gene_id "MSTRG.193760"; transcript_id "MSTRG.193760.56"; exon_number "3";
chr8	StringTie	exon	144777458	144777577	1000	-	.	gene_id "MSTRG.193760"; transcript_id "MSTRG.193760.56"; exon_number "4";
chr8	StringTie	exon	144778038	144778164	1000	-	.	gene_id "MSTRG.193760"; transcript_id "MSTRG.193760.56"; exon_number "5";
chr8	StringTie	exon	144778439	144778525	1000	-	.	gene_id "MSTRG.193760"; transcript_id "MSTRG.193760.56"; exon_number "6";
chr8	StringTie	exon	144780228	144780280	1000	-	.	gene_id "MSTRG.193760"; transcript_id "MSTRG.193760.56"; exon_number "7";
chr8	StringTie	exon	144780875	144780965	1000	-	.	gene_id "MSTRG.193760"; transcript_id "MSTRG.193760.56"; exon_number "8";
chr8	StringTie	exon	144785834	144787149	1000	-	.	gene_id "MSTRG.193760"; transcript_id "MSTRG.193760.56"; exon_number "9";
chr8	StringTie	transcript	144765532	144798528	1000	-	.	gene_id "MSTRG.193760"; transcript_id "MSTRG.193760.57";
chr8	StringTie	exon	144765532	144765994	1000	-	.	gene_id "MSTRG.193760"; transcript_id "MSTRG.193760.57"; exon_number "1";
chr8	StringTie	exon	144768661	144768817	1000	-	.	gene_id "MSTRG.193760"; transcript_id "MSTRG.193760.57"; exon_number "2";
chr8	StringTie	exon	144770210	144770327	1000	-	.	gene_id "MSTRG.193760"; transcript_id "MSTRG.193760.57"; exon_number "3";
chr8	StringTie	exon	144772789	144774605	1000	-	.	gene_id "MSTRG.193760"; transcript_id "MSTRG.193760.57"; exon_number "4";
chr8	StringTie	exon	144777458	144777577	1000	-	.	gene_id "MSTRG.193760"; transcript_id "MSTRG.193760.57"; exon_number "5";
chr8	StringTie	exon	144778038	144778164	1000	-	.	gene_id "MSTRG.193760"; transcript_id "MSTRG.193760.57"; exon_number "6";
chr8	StringTie	exon	144778439	144778525	1000	-	.	gene_id "MSTRG.193760"; transcript_id "MSTRG.193760.57"; exon_number "7";
chr8	StringTie	exon	144780228	144780280	1000	-	.	gene_id "MSTRG.193760"; transcript_id "MSTRG.193760.57"; exon_number "8";
chr8	StringTie	exon	144789785	144789962	1000	-	.	gene_id "MSTRG.193760"; transcript_id "MSTRG.193760.57"; exon_number "9";
chr8	StringTie	exon	144790355	144790470	1000	-	.	gene_id "MSTRG.193760"; transcript_id "MSTRG.193760.57"; exon_number "10";
chr8	StringTie	exon	144791277	144791495	1000	-	.	gene_id "MSTRG.193760"; transcript_id "MSTRG.193760.57"; exon_number "11";
chr8	StringTie	exon	144791773	144791914	1000	-	.	gene_id "MSTRG.193760"; transcript_id "MSTRG.193760.57"; exon_number "12";
chr8	StringTie	exon	144791992	144792140	1000	-	.	gene_id "MSTRG.193760"; transcript_id "MSTRG.193760.57"; exon_number "13";
chr8	StringTie	exon	144792366	144793117	1000	-	.	gene_id "MSTRG.193760"; transcript_id "MSTRG.193760.57"; exon_number "14";
chr8	StringTie	exon	144797400	144798528	1000	-	.	gene_id "MSTRG.193760"; transcript_id "MSTRG.193760.57"; exon_number "15";
chr8	StringTie	transcript	144765605	144794742	1000	-	.	gene_id "MSTRG.193760"; transcript_id "MSTRG.193760.58";
chr8	StringTie	exon	144765605	144765994	1000	-	.	gene_id "MSTRG.193760"; transcript_id "MSTRG.193760.58"; exon_number "1";
chr8	StringTie	exon	144768661	144768817	1000	-	.	gene_id "MSTRG.193760"; transcript_id "MSTRG.193760.58"; exon_number "2";
chr8	StringTie	exon	144770210	144770327	1000	-	.	gene_id "MSTRG.193760"; transcript_id "MSTRG.193760.58"; exon_number "3";
chr8	StringTie	exon	144772789	144774605	1000	-	.	gene_id "MSTRG.193760"; transcript_id "MSTRG.193760.58"; exon_number "4";
chr8	StringTie	exon	144777458	144777577	1000	-	.	gene_id "MSTRG.193760"; transcript_id "MSTRG.193760.58"; exon_number "5";
chr8	StringTie	exon	144778038	144778164	1000	-	.	gene_id "MSTRG.193760"; transcript_id "MSTRG.193760.58"; exon_number "6";
chr8	StringTie	exon	144778439	144778525	1000	-	.	gene_id "MSTRG.193760"; transcript_id "MSTRG.193760.58"; exon_number "7";
chr8	StringTie	exon	144780228	144780280	1000	-	.	gene_id "MSTRG.193760"; transcript_id "MSTRG.193760.58"; exon_number "8";
chr8	StringTie	exon	144789785	144789962	1000	-	.	gene_id "MSTRG.193760"; transcript_id "MSTRG.193760.58"; exon_number "9";
chr8	StringTie	exon	144790355	144790470	1000	-	.	gene_id "MSTRG.193760"; transcript_id "MSTRG.193760.58"; exon_number "10";
chr8	StringTie	exon	144791277	144791495	1000	-	.	gene_id "MSTRG.193760"; transcript_id "MSTRG.193760.58"; exon_number "11";
chr8	StringTie	exon	144791773	144791914	1000	-	.	gene_id "MSTRG.193760"; transcript_id "MSTRG.193760.58"; exon_number "12";
chr8	StringTie	exon	144791992	144792140	1000	-	.	gene_id "MSTRG.193760"; transcript_id "MSTRG.193760.58"; exon_number "13";
chr8	StringTie	exon	144792366	144793117	1000	-	.	gene_id "MSTRG.193760"; transcript_id "MSTRG.193760.58"; exon_number "14";
chr8	StringTie	exon	144794405	144794742	1000	-	.	gene_id "MSTRG.193760"; transcript_id "MSTRG.193760.58"; exon_number "15";
chr8	StringTie	transcript	144765606	144787332	1000	-	.	gene_id "MSTRG.193760"; transcript_id "MSTRG.193760.59";
chr8	StringTie	exon	144765606	144768860	1000	-	.	gene_id "MSTRG.193760"; transcript_id "MSTRG.193760.59"; exon_number "1";
chr8	StringTie	exon	144770210	144770330	1000	-	.	gene_id "MSTRG.193760"; transcript_id "MSTRG.193760.59"; exon_number "2";
chr8	StringTie	exon	144774504	144774605	1000	-	.	gene_id "MSTRG.193760"; transcript_id "MSTRG.193760.59"; exon_number "3";
chr8	StringTie	exon	144777458	144777577	1000	-	.	gene_id "MSTRG.193760"; transcript_id "MSTRG.193760.59"; exon_number "4";
chr8	StringTie	exon	144778038	144778164	1000	-	.	gene_id "MSTRG.193760"; transcript_id "MSTRG.193760.59"; exon_number "5";
chr8	StringTie	exon	144778439	144778525	1000	-	.	gene_id "MSTRG.193760"; transcript_id "MSTRG.193760.59"; exon_number "6";
chr8	StringTie	exon	144780232	144780280	1000	-	.	gene_id "MSTRG.193760"; transcript_id "MSTRG.193760.59"; exon_number "7";
chr8	StringTie	exon	144787279	144787332	1000	-	.	gene_id "MSTRG.193760"; transcript_id "MSTRG.193760.59"; exon_number "8";
chr8	StringTie	transcript	144720054	144788123	1000	-	.	gene_id "MSTRG.193760"; transcript_id "MSTRG.193760.6";
chr8	StringTie	exon	144720054	144723382	1000	-	.	gene_id "MSTRG.193760"; transcript_id "MSTRG.193760.6"; exon_number "1";
chr8	StringTie	exon	144738493	144738706	1000	-	.	gene_id "MSTRG.193760"; transcript_id "MSTRG.193760.6"; exon_number "2";
chr8	StringTie	exon	144753683	144753796	1000	-	.	gene_id "MSTRG.193760"; transcript_id "MSTRG.193760.6"; exon_number "3";
chr8	StringTie	exon	144754192	144754321	1000	-	.	gene_id "MSTRG.193760"; transcript_id "MSTRG.193760.6"; exon_number "4";
chr8	StringTie	exon	144754696	144754803	1000	-	.	gene_id "MSTRG.193760"; transcript_id "MSTRG.193760.6"; exon_number "5";
chr8	StringTie	exon	144768688	144768817	1000	-	.	gene_id "MSTRG.193760"; transcript_id "MSTRG.193760.6"; exon_number "6";
chr8	StringTie	exon	144770210	144770327	1000	-	.	gene_id "MSTRG.193760"; transcript_id "MSTRG.193760.6"; exon_number "7";
chr8	StringTie	exon	144772789	144774605	1000	-	.	gene_id "MSTRG.193760"; transcript_id "MSTRG.193760.6"; exon_number "8";
chr8	StringTie	exon	144777458	144777577	1000	-	.	gene_id "MSTRG.193760"; transcript_id "MSTRG.193760.6"; exon_number "9";
chr8	StringTie	exon	144778038	144778164	1000	-	.	gene_id "MSTRG.193760"; transcript_id "MSTRG.193760.6"; exon_number "10";
chr8	StringTie	exon	144778439	144778525	1000	-	.	gene_id "MSTRG.193760"; transcript_id "MSTRG.193760.6"; exon_number "11";
chr8	StringTie	exon	144780228	144780280	1000	-	.	gene_id "MSTRG.193760"; transcript_id "MSTRG.193760.6"; exon_number "12";
chr8	StringTie	exon	144780875	144780965	1000	-	.	gene_id "MSTRG.193760"; transcript_id "MSTRG.193760.6"; exon_number "13";
chr8	StringTie	exon	144787279	144788123	1000	-	.	gene_id "MSTRG.193760"; transcript_id "MSTRG.193760.6"; exon_number "14";
chr8	StringTie	transcript	144765626	144792587	1000	-	.	gene_id "MSTRG.193760"; transcript_id "MSTRG.193760.60";
chr8	StringTie	exon	144765626	144765994	1000	-	.	gene_id "MSTRG.193760"; transcript_id "MSTRG.193760.60"; exon_number "1";
chr8	StringTie	exon	144768661	144768817	1000	-	.	gene_id "MSTRG.193760"; transcript_id "MSTRG.193760.60"; exon_number "2";
chr8	StringTie	exon	144770210	144770327	1000	-	.	gene_id "MSTRG.193760"; transcript_id "MSTRG.193760.60"; exon_number "3";
chr8	StringTie	exon	144774504	144774605	1000	-	.	gene_id "MSTRG.193760"; transcript_id "MSTRG.193760.60"; exon_number "4";
chr8	StringTie	exon	144777458	144777577	1000	-	.	gene_id "MSTRG.193760"; transcript_id "MSTRG.193760.60"; exon_number "5";
chr8	StringTie	exon	144778038	144778164	1000	-	.	gene_id "MSTRG.193760"; transcript_id "MSTRG.193760.60"; exon_number "6";
chr8	StringTie	exon	144778439	144778525	1000	-	.	gene_id "MSTRG.193760"; transcript_id "MSTRG.193760.60"; exon_number "7";
chr8	StringTie	exon	144780228	144780280	1000	-	.	gene_id "MSTRG.193760"; transcript_id "MSTRG.193760.60"; exon_number "8";
chr8	StringTie	exon	144789785	144789962	1000	-	.	gene_id "MSTRG.193760"; transcript_id "MSTRG.193760.60"; exon_number "9";
chr8	StringTie	exon	144790355	144790470	1000	-	.	gene_id "MSTRG.193760"; transcript_id "MSTRG.193760.60"; exon_number "10";
chr8	StringTie	exon	144791277	144791495	1000	-	.	gene_id "MSTRG.193760"; transcript_id "MSTRG.193760.60"; exon_number "11";
chr8	StringTie	exon	144791773	144791914	1000	-	.	gene_id "MSTRG.193760"; transcript_id "MSTRG.193760.60"; exon_number "12";
chr8	StringTie	exon	144791992	144792140	1000	-	.	gene_id "MSTRG.193760"; transcript_id "MSTRG.193760.60"; exon_number "13";
chr8	StringTie	exon	144792366	144792587	1000	-	.	gene_id "MSTRG.193760"; transcript_id "MSTRG.193760.60"; exon_number "14";
chr8	StringTie	transcript	144765639	144787442	1000	-	.	gene_id "MSTRG.193760"; transcript_id "MSTRG.193760.61";
chr8	StringTie	exon	144765639	144765994	1000	-	.	gene_id "MSTRG.193760"; transcript_id "MSTRG.193760.61"; exon_number "1";
chr8	StringTie	exon	144768661	144768817	1000	-	.	gene_id "MSTRG.193760"; transcript_id "MSTRG.193760.61"; exon_number "2";
chr8	StringTie	exon	144770210	144770327	1000	-	.	gene_id "MSTRG.193760"; transcript_id "MSTRG.193760.61"; exon_number "3";
chr8	StringTie	exon	144772789	144774605	1000	-	.	gene_id "MSTRG.193760"; transcript_id "MSTRG.193760.61"; exon_number "4";
chr8	StringTie	exon	144777458	144777577	1000	-	.	gene_id "MSTRG.193760"; transcript_id "MSTRG.193760.61"; exon_number "5";
chr8	StringTie	exon	144778038	144778164	1000	-	.	gene_id "MSTRG.193760"; transcript_id "MSTRG.193760.61"; exon_number "6";
chr8	StringTie	exon	144778439	144778525	1000	-	.	gene_id "MSTRG.193760"; transcript_id "MSTRG.193760.61"; exon_number "7";
chr8	StringTie	exon	144780228	144780280	1000	-	.	gene_id "MSTRG.193760"; transcript_id "MSTRG.193760.61"; exon_number "8";
chr8	StringTie	exon	144780875	144780959	1000	-	.	gene_id "MSTRG.193760"; transcript_id "MSTRG.193760.61"; exon_number "9";
chr8	StringTie	exon	144787279	144787442	1000	-	.	gene_id "MSTRG.193760"; transcript_id "MSTRG.193760.61"; exon_number "10";
chr8	StringTie	transcript	144766351	144787591	1000	-	.	gene_id "MSTRG.193760"; transcript_id "MSTRG.193760.62";
chr8	StringTie	exon	144766351	144766565	1000	-	.	gene_id "MSTRG.193760"; transcript_id "MSTRG.193760.62"; exon_number "1";
chr8	StringTie	exon	144768688	144768817	1000	-	.	gene_id "MSTRG.193760"; transcript_id "MSTRG.193760.62"; exon_number "2";
chr8	StringTie	exon	144770210	144770327	1000	-	.	gene_id "MSTRG.193760"; transcript_id "MSTRG.193760.62"; exon_number "3";
chr8	StringTie	exon	144772789	144774605	1000	-	.	gene_id "MSTRG.193760"; transcript_id "MSTRG.193760.62"; exon_number "4";
chr8	StringTie	exon	144777458	144777577	1000	-	.	gene_id "MSTRG.193760"; transcript_id "MSTRG.193760.62"; exon_number "5";
chr8	StringTie	exon	144778038	144778164	1000	-	.	gene_id "MSTRG.193760"; transcript_id "MSTRG.193760.62"; exon_number "6";
chr8	StringTie	exon	144778439	144778525	1000	-	.	gene_id "MSTRG.193760"; transcript_id "MSTRG.193760.62"; exon_number "7";
chr8	StringTie	exon	144780228	144780280	1000	-	.	gene_id "MSTRG.193760"; transcript_id "MSTRG.193760.62"; exon_number "8";
chr8	StringTie	exon	144787279	144787591	1000	-	.	gene_id "MSTRG.193760"; transcript_id "MSTRG.193760.62"; exon_number "9";
chr8	StringTie	transcript	144768131	144786285	1000	-	.	gene_id "MSTRG.193760"; transcript_id "MSTRG.193760.63";
chr8	StringTie	exon	144768131	144770327	1000	-	.	gene_id "MSTRG.193760"; transcript_id "MSTRG.193760.63"; exon_number "1";
chr8	StringTie	exon	144772789	144774605	1000	-	.	gene_id "MSTRG.193760"; transcript_id "MSTRG.193760.63"; exon_number "2";
chr8	StringTie	exon	144777458	144777577	1000	-	.	gene_id "MSTRG.193760"; transcript_id "MSTRG.193760.63"; exon_number "3";
chr8	StringTie	exon	144778038	144778164	1000	-	.	gene_id "MSTRG.193760"; transcript_id "MSTRG.193760.63"; exon_number "4";
chr8	StringTie	exon	144778439	144778525	1000	-	.	gene_id "MSTRG.193760"; transcript_id "MSTRG.193760.63"; exon_number "5";
chr8	StringTie	exon	144780228	144780280	1000	-	.	gene_id "MSTRG.193760"; transcript_id "MSTRG.193760.63"; exon_number "6";
chr8	StringTie	exon	144781827	144781873	1000	-	.	gene_id "MSTRG.193760"; transcript_id "MSTRG.193760.63"; exon_number "7";
chr8	StringTie	exon	144785834	144786285	1000	-	.	gene_id "MSTRG.193760"; transcript_id "MSTRG.193760.63"; exon_number "8";
chr8	StringTie	transcript	144768654	144787336	1000	-	.	gene_id "MSTRG.193760"; transcript_id "MSTRG.193760.64";
chr8	StringTie	exon	144768654	144768817	1000	-	.	gene_id "MSTRG.193760"; transcript_id "MSTRG.193760.64"; exon_number "1";
chr8	StringTie	exon	144770210	144770327	1000	-	.	gene_id "MSTRG.193760"; transcript_id "MSTRG.193760.64"; exon_number "2";
chr8	StringTie	exon	144772789	144774605	1000	-	.	gene_id "MSTRG.193760"; transcript_id "MSTRG.193760.64"; exon_number "3";
chr8	StringTie	exon	144777458	144777577	1000	-	.	gene_id "MSTRG.193760"; transcript_id "MSTRG.193760.64"; exon_number "4";
chr8	StringTie	exon	144778038	144778164	1000	-	.	gene_id "MSTRG.193760"; transcript_id "MSTRG.193760.64"; exon_number "5";
chr8	StringTie	exon	144778439	144778525	1000	-	.	gene_id "MSTRG.193760"; transcript_id "MSTRG.193760.64"; exon_number "6";
chr8	StringTie	exon	144780228	144780280	1000	-	.	gene_id "MSTRG.193760"; transcript_id "MSTRG.193760.64"; exon_number "7";
chr8	StringTie	exon	144780875	144780965	1000	-	.	gene_id "MSTRG.193760"; transcript_id "MSTRG.193760.64"; exon_number "8";
chr8	StringTie	exon	144781827	144781873	1000	-	.	gene_id "MSTRG.193760"; transcript_id "MSTRG.193760.64"; exon_number "9";
chr8	StringTie	exon	144787279	144787336	1000	-	.	gene_id "MSTRG.193760"; transcript_id "MSTRG.193760.64"; exon_number "10";
chr8	StringTie	transcript	144768687	144787392	1000	-	.	gene_id "MSTRG.193760"; transcript_id "MSTRG.193760.65";
chr8	StringTie	exon	144768687	144768860	1000	-	.	gene_id "MSTRG.193760"; transcript_id "MSTRG.193760.65"; exon_number "1";
chr8	StringTie	exon	144770210	144770327	1000	-	.	gene_id "MSTRG.193760"; transcript_id "MSTRG.193760.65"; exon_number "2";
chr8	StringTie	exon	144772789	144774605	1000	-	.	gene_id "MSTRG.193760"; transcript_id "MSTRG.193760.65"; exon_number "3";
chr8	StringTie	exon	144777458	144777577	1000	-	.	gene_id "MSTRG.193760"; transcript_id "MSTRG.193760.65"; exon_number "4";
chr8	StringTie	exon	144778038	144778164	1000	-	.	gene_id "MSTRG.193760"; transcript_id "MSTRG.193760.65"; exon_number "5";
chr8	StringTie	exon	144778439	144778525	1000	-	.	gene_id "MSTRG.193760"; transcript_id "MSTRG.193760.65"; exon_number "6";
chr8	StringTie	exon	144780228	144780280	1000	-	.	gene_id "MSTRG.193760"; transcript_id "MSTRG.193760.65"; exon_number "7";
chr8	StringTie	exon	144780875	144780965	1000	-	.	gene_id "MSTRG.193760"; transcript_id "MSTRG.193760.65"; exon_number "8";
chr8	StringTie	exon	144787279	144787392	1000	-	.	gene_id "MSTRG.193760"; transcript_id "MSTRG.193760.65"; exon_number "9";
chr8	StringTie	transcript	144769744	144787336	1000	-	.	gene_id "MSTRG.193760"; transcript_id "MSTRG.193760.66";
chr8	StringTie	exon	144769744	144770330	1000	-	.	gene_id "MSTRG.193760"; transcript_id "MSTRG.193760.66"; exon_number "1";
chr8	StringTie	exon	144770845	144774605	1000	-	.	gene_id "MSTRG.193760"; transcript_id "MSTRG.193760.66"; exon_number "2";
chr8	StringTie	exon	144777458	144777577	1000	-	.	gene_id "MSTRG.193760"; transcript_id "MSTRG.193760.66"; exon_number "3";
chr8	StringTie	exon	144778038	144778164	1000	-	.	gene_id "MSTRG.193760"; transcript_id "MSTRG.193760.66"; exon_number "4";
chr8	StringTie	exon	144778439	144778525	1000	-	.	gene_id "MSTRG.193760"; transcript_id "MSTRG.193760.66"; exon_number "5";
chr8	StringTie	exon	144780228	144780280	1000	-	.	gene_id "MSTRG.193760"; transcript_id "MSTRG.193760.66"; exon_number "6";
chr8	StringTie	exon	144780875	144780965	1000	-	.	gene_id "MSTRG.193760"; transcript_id "MSTRG.193760.66"; exon_number "7";
chr8	StringTie	exon	144787279	144787336	1000	-	.	gene_id "MSTRG.193760"; transcript_id "MSTRG.193760.66"; exon_number "8";
chr8	StringTie	transcript	144769877	144787495	1000	-	.	gene_id "MSTRG.193760"; transcript_id "MSTRG.193760.67";
chr8	StringTie	exon	144769877	144770327	1000	-	.	gene_id "MSTRG.193760"; transcript_id "MSTRG.193760.67"; exon_number "1";
chr8	StringTie	exon	144772789	144774605	1000	-	.	gene_id "MSTRG.193760"; transcript_id "MSTRG.193760.67"; exon_number "2";
chr8	StringTie	exon	144777458	144777577	1000	-	.	gene_id "MSTRG.193760"; transcript_id "MSTRG.193760.67"; exon_number "3";
chr8	StringTie	exon	144778038	144778164	1000	-	.	gene_id "MSTRG.193760"; transcript_id "MSTRG.193760.67"; exon_number "4";
chr8	StringTie	exon	144778439	144778525	1000	-	.	gene_id "MSTRG.193760"; transcript_id "MSTRG.193760.67"; exon_number "5";
chr8	StringTie	exon	144780228	144780280	1000	-	.	gene_id "MSTRG.193760"; transcript_id "MSTRG.193760.67"; exon_number "6";
chr8	StringTie	exon	144785834	144787495	1000	-	.	gene_id "MSTRG.193760"; transcript_id "MSTRG.193760.67"; exon_number "7";
chr8	StringTie	transcript	144769939	144800545	1000	-	.	gene_id "MSTRG.193760"; transcript_id "MSTRG.193760.68";
chr8	StringTie	exon	144769939	144770327	1000	-	.	gene_id "MSTRG.193760"; transcript_id "MSTRG.193760.68"; exon_number "1";
chr8	StringTie	exon	144774504	144774605	1000	-	.	gene_id "MSTRG.193760"; transcript_id "MSTRG.193760.68"; exon_number "2";
chr8	StringTie	exon	144777458	144777577	1000	-	.	gene_id "MSTRG.193760"; transcript_id "MSTRG.193760.68"; exon_number "3";
chr8	StringTie	exon	144778038	144778164	1000	-	.	gene_id "MSTRG.193760"; transcript_id "MSTRG.193760.68"; exon_number "4";
chr8	StringTie	exon	144778439	144778525	1000	-	.	gene_id "MSTRG.193760"; transcript_id "MSTRG.193760.68"; exon_number "5";
chr8	StringTie	exon	144780228	144780280	1000	-	.	gene_id "MSTRG.193760"; transcript_id "MSTRG.193760.68"; exon_number "6";
chr8	StringTie	exon	144789785	144789962	1000	-	.	gene_id "MSTRG.193760"; transcript_id "MSTRG.193760.68"; exon_number "7";
chr8	StringTie	exon	144790355	144790470	1000	-	.	gene_id "MSTRG.193760"; transcript_id "MSTRG.193760.68"; exon_number "8";
chr8	StringTie	exon	144791277	144791307	1000	-	.	gene_id "MSTRG.193760"; transcript_id "MSTRG.193760.68"; exon_number "9";
chr8	StringTie	exon	144791371	144791495	1000	-	.	gene_id "MSTRG.193760"; transcript_id "MSTRG.193760.68"; exon_number "10";
chr8	StringTie	exon	144791773	144791914	1000	-	.	gene_id "MSTRG.193760"; transcript_id "MSTRG.193760.68"; exon_number "11";
chr8	StringTie	exon	144791992	144792140	1000	-	.	gene_id "MSTRG.193760"; transcript_id "MSTRG.193760.68"; exon_number "12";
chr8	StringTie	exon	144792366	144793117	1000	-	.	gene_id "MSTRG.193760"; transcript_id "MSTRG.193760.68"; exon_number "13";
chr8	StringTie	exon	144800436	144800545	1000	-	.	gene_id "MSTRG.193760"; transcript_id "MSTRG.193760.68"; exon_number "14";
chr8	StringTie	transcript	144770017	144787309	1000	-	.	gene_id "MSTRG.193760"; transcript_id "MSTRG.193760.69";
chr8	StringTie	exon	144770017	144770330	1000	-	.	gene_id "MSTRG.193760"; transcript_id "MSTRG.193760.69"; exon_number "1";
chr8	StringTie	exon	144774504	144774605	1000	-	.	gene_id "MSTRG.193760"; transcript_id "MSTRG.193760.69"; exon_number "2";
chr8	StringTie	exon	144777458	144777577	1000	-	.	gene_id "MSTRG.193760"; transcript_id "MSTRG.193760.69"; exon_number "3";
chr8	StringTie	exon	144778038	144778525	1000	-	.	gene_id "MSTRG.193760"; transcript_id "MSTRG.193760.69"; exon_number "4";
chr8	StringTie	exon	144780228	144780280	1000	-	.	gene_id "MSTRG.193760"; transcript_id "MSTRG.193760.69"; exon_number "5";
chr8	StringTie	exon	144787279	144787309	1000	-	.	gene_id "MSTRG.193760"; transcript_id "MSTRG.193760.69"; exon_number "6";
chr8	StringTie	transcript	144720099	144726694	1000	-	.	gene_id "MSTRG.193760"; transcript_id "MSTRG.193760.7";
chr8	StringTie	exon	144720099	144723382	1000	-	.	gene_id "MSTRG.193760"; transcript_id "MSTRG.193760.7"; exon_number "1";
chr8	StringTie	exon	144726412	144726694	1000	-	.	gene_id "MSTRG.193760"; transcript_id "MSTRG.193760.7"; exon_number "2";
chr8	StringTie	transcript	144770032	144787338	1000	-	.	gene_id "MSTRG.193760"; transcript_id "MSTRG.193760.70";
chr8	StringTie	exon	144770032	144770327	1000	-	.	gene_id "MSTRG.193760"; transcript_id "MSTRG.193760.70"; exon_number "1";
chr8	StringTie	exon	144774504	144774605	1000	-	.	gene_id "MSTRG.193760"; transcript_id "MSTRG.193760.70"; exon_number "2";
chr8	StringTie	exon	144777458	144777577	1000	-	.	gene_id "MSTRG.193760"; transcript_id "MSTRG.193760.70"; exon_number "3";
chr8	StringTie	exon	144778038	144778164	1000	-	.	gene_id "MSTRG.193760"; transcript_id "MSTRG.193760.70"; exon_number "4";
chr8	StringTie	exon	144778439	144778525	1000	-	.	gene_id "MSTRG.193760"; transcript_id "MSTRG.193760.70"; exon_number "5";
chr8	StringTie	exon	144780228	144780280	1000	-	.	gene_id "MSTRG.193760"; transcript_id "MSTRG.193760.70"; exon_number "6";
chr8	StringTie	exon	144780875	144780965	1000	-	.	gene_id "MSTRG.193760"; transcript_id "MSTRG.193760.70"; exon_number "7";
chr8	StringTie	exon	144787279	144787338	1000	-	.	gene_id "MSTRG.193760"; transcript_id "MSTRG.193760.70"; exon_number "8";
chr8	StringTie	transcript	144770081	144787345	1000	-	.	gene_id "MSTRG.193760"; transcript_id "MSTRG.193760.71";
chr8	StringTie	exon	144770081	144770327	1000	-	.	gene_id "MSTRG.193760"; transcript_id "MSTRG.193760.71"; exon_number "1";
chr8	StringTie	exon	144772789	144774605	1000	-	.	gene_id "MSTRG.193760"; transcript_id "MSTRG.193760.71"; exon_number "2";
chr8	StringTie	exon	144778038	144778164	1000	-	.	gene_id "MSTRG.193760"; transcript_id "MSTRG.193760.71"; exon_number "3";
chr8	StringTie	exon	144778439	144778525	1000	-	.	gene_id "MSTRG.193760"; transcript_id "MSTRG.193760.71"; exon_number "4";
chr8	StringTie	exon	144780228	144780280	1000	-	.	gene_id "MSTRG.193760"; transcript_id "MSTRG.193760.71"; exon_number "5";
chr8	StringTie	exon	144780875	144780965	1000	-	.	gene_id "MSTRG.193760"; transcript_id "MSTRG.193760.71"; exon_number "6";
chr8	StringTie	exon	144787279	144787345	1000	-	.	gene_id "MSTRG.193760"; transcript_id "MSTRG.193760.71"; exon_number "7";
chr8	StringTie	transcript	144770084	144787403	1000	-	.	gene_id "MSTRG.193760"; transcript_id "MSTRG.193760.72";
chr8	StringTie	exon	144770084	144770327	1000	-	.	gene_id "MSTRG.193760"; transcript_id "MSTRG.193760.72"; exon_number "1";
chr8	StringTie	exon	144772789	144774605	1000	-	.	gene_id "MSTRG.193760"; transcript_id "MSTRG.193760.72"; exon_number "2";
chr8	StringTie	exon	144777458	144777577	1000	-	.	gene_id "MSTRG.193760"; transcript_id "MSTRG.193760.72"; exon_number "3";
chr8	StringTie	exon	144778038	144778164	1000	-	.	gene_id "MSTRG.193760"; transcript_id "MSTRG.193760.72"; exon_number "4";
chr8	StringTie	exon	144778439	144778525	1000	-	.	gene_id "MSTRG.193760"; transcript_id "MSTRG.193760.72"; exon_number "5";
chr8	StringTie	exon	144780228	144780280	1000	-	.	gene_id "MSTRG.193760"; transcript_id "MSTRG.193760.72"; exon_number "6";
chr8	StringTie	exon	144785725	144785799	1000	-	.	gene_id "MSTRG.193760"; transcript_id "MSTRG.193760.72"; exon_number "7";
chr8	StringTie	exon	144787279	144787403	1000	-	.	gene_id "MSTRG.193760"; transcript_id "MSTRG.193760.72"; exon_number "8";
chr8	StringTie	transcript	144770093	144792587	1000	-	.	gene_id "MSTRG.193760"; transcript_id "MSTRG.193760.73";
chr8	StringTie	exon	144770093	144770330	1000	-	.	gene_id "MSTRG.193760"; transcript_id "MSTRG.193760.73"; exon_number "1";
chr8	StringTie	exon	144772789	144774605	1000	-	.	gene_id "MSTRG.193760"; transcript_id "MSTRG.193760.73"; exon_number "2";
chr8	StringTie	exon	144777458	144777577	1000	-	.	gene_id "MSTRG.193760"; transcript_id "MSTRG.193760.73"; exon_number "3";
chr8	StringTie	exon	144778038	144778164	1000	-	.	gene_id "MSTRG.193760"; transcript_id "MSTRG.193760.73"; exon_number "4";
chr8	StringTie	exon	144778439	144778525	1000	-	.	gene_id "MSTRG.193760"; transcript_id "MSTRG.193760.73"; exon_number "5";
chr8	StringTie	exon	144780228	144780280	1000	-	.	gene_id "MSTRG.193760"; transcript_id "MSTRG.193760.73"; exon_number "6";
chr8	StringTie	exon	144789785	144789962	1000	-	.	gene_id "MSTRG.193760"; transcript_id "MSTRG.193760.73"; exon_number "7";
chr8	StringTie	exon	144790355	144790470	1000	-	.	gene_id "MSTRG.193760"; transcript_id "MSTRG.193760.73"; exon_number "8";
chr8	StringTie	exon	144791277	144791495	1000	-	.	gene_id "MSTRG.193760"; transcript_id "MSTRG.193760.73"; exon_number "9";
chr8	StringTie	exon	144791773	144791914	1000	-	.	gene_id "MSTRG.193760"; transcript_id "MSTRG.193760.73"; exon_number "10";
chr8	StringTie	exon	144791992	144792140	1000	-	.	gene_id "MSTRG.193760"; transcript_id "MSTRG.193760.73"; exon_number "11";
chr8	StringTie	exon	144792366	144792587	1000	-	.	gene_id "MSTRG.193760"; transcript_id "MSTRG.193760.73"; exon_number "12";
chr8	StringTie	transcript	144770136	144781486	1000	-	.	gene_id "MSTRG.193760"; transcript_id "MSTRG.193760.74";
chr8	StringTie	exon	144770136	144770330	1000	-	.	gene_id "MSTRG.193760"; transcript_id "MSTRG.193760.74"; exon_number "1";
chr8	StringTie	exon	144772789	144774605	1000	-	.	gene_id "MSTRG.193760"; transcript_id "MSTRG.193760.74"; exon_number "2";
chr8	StringTie	exon	144777458	144777577	1000	-	.	gene_id "MSTRG.193760"; transcript_id "MSTRG.193760.74"; exon_number "3";
chr8	StringTie	exon	144778038	144778164	1000	-	.	gene_id "MSTRG.193760"; transcript_id "MSTRG.193760.74"; exon_number "4";
chr8	StringTie	exon	144778439	144778525	1000	-	.	gene_id "MSTRG.193760"; transcript_id "MSTRG.193760.74"; exon_number "5";
chr8	StringTie	exon	144780228	144780280	1000	-	.	gene_id "MSTRG.193760"; transcript_id "MSTRG.193760.74"; exon_number "6";
chr8	StringTie	exon	144780875	144780965	1000	-	.	gene_id "MSTRG.193760"; transcript_id "MSTRG.193760.74"; exon_number "7";
chr8	StringTie	exon	144781457	144781486	1000	-	.	gene_id "MSTRG.193760"; transcript_id "MSTRG.193760.74"; exon_number "8";
chr8	StringTie	transcript	144770177	144793309	1000	-	.	gene_id "MSTRG.193760"; transcript_id "MSTRG.193760.75";
chr8	StringTie	exon	144770177	144770327	1000	-	.	gene_id "MSTRG.193760"; transcript_id "MSTRG.193760.75"; exon_number "1";
chr8	StringTie	exon	144772789	144774605	1000	-	.	gene_id "MSTRG.193760"; transcript_id "MSTRG.193760.75"; exon_number "2";
chr8	StringTie	exon	144777458	144777577	1000	-	.	gene_id "MSTRG.193760"; transcript_id "MSTRG.193760.75"; exon_number "3";
chr8	StringTie	exon	144778038	144778164	1000	-	.	gene_id "MSTRG.193760"; transcript_id "MSTRG.193760.75"; exon_number "4";
chr8	StringTie	exon	144778439	144778525	1000	-	.	gene_id "MSTRG.193760"; transcript_id "MSTRG.193760.75"; exon_number "5";
chr8	StringTie	exon	144780228	144780280	1000	-	.	gene_id "MSTRG.193760"; transcript_id "MSTRG.193760.75"; exon_number "6";
chr8	StringTie	exon	144789785	144789962	1000	-	.	gene_id "MSTRG.193760"; transcript_id "MSTRG.193760.75"; exon_number "7";
chr8	StringTie	exon	144790355	144790470	1000	-	.	gene_id "MSTRG.193760"; transcript_id "MSTRG.193760.75"; exon_number "8";
chr8	StringTie	exon	144791277	144791307	1000	-	.	gene_id "MSTRG.193760"; transcript_id "MSTRG.193760.75"; exon_number "9";
chr8	StringTie	exon	144791371	144791495	1000	-	.	gene_id "MSTRG.193760"; transcript_id "MSTRG.193760.75"; exon_number "10";
chr8	StringTie	exon	144791773	144791914	1000	-	.	gene_id "MSTRG.193760"; transcript_id "MSTRG.193760.75"; exon_number "11";
chr8	StringTie	exon	144791992	144792140	1000	-	.	gene_id "MSTRG.193760"; transcript_id "MSTRG.193760.75"; exon_number "12";
chr8	StringTie	exon	144792366	144793309	1000	-	.	gene_id "MSTRG.193760"; transcript_id "MSTRG.193760.75"; exon_number "13";
chr8	StringTie	transcript	144770205	144787334	1000	-	.	gene_id "MSTRG.193760"; transcript_id "MSTRG.193760.76";
chr8	StringTie	exon	144770205	144770330	1000	-	.	gene_id "MSTRG.193760"; transcript_id "MSTRG.193760.76"; exon_number "1";
chr8	StringTie	exon	144772789	144774605	1000	-	.	gene_id "MSTRG.193760"; transcript_id "MSTRG.193760.76"; exon_number "2";
chr8	StringTie	exon	144777458	144777577	1000	-	.	gene_id "MSTRG.193760"; transcript_id "MSTRG.193760.76"; exon_number "3";
chr8	StringTie	exon	144778038	144778164	1000	-	.	gene_id "MSTRG.193760"; transcript_id "MSTRG.193760.76"; exon_number "4";
chr8	StringTie	exon	144778439	144778525	1000	-	.	gene_id "MSTRG.193760"; transcript_id "MSTRG.193760.76"; exon_number "5";
chr8	StringTie	exon	144780228	144780280	1000	-	.	gene_id "MSTRG.193760"; transcript_id "MSTRG.193760.76"; exon_number "6";
chr8	StringTie	exon	144781827	144781873	1000	-	.	gene_id "MSTRG.193760"; transcript_id "MSTRG.193760.76"; exon_number "7";
chr8	StringTie	exon	144785725	144785799	1000	-	.	gene_id "MSTRG.193760"; transcript_id "MSTRG.193760.76"; exon_number "8";
chr8	StringTie	exon	144787279	144787334	1000	-	.	gene_id "MSTRG.193760"; transcript_id "MSTRG.193760.76"; exon_number "9";
chr8	StringTie	transcript	144770210	144787325	1000	-	.	gene_id "MSTRG.193760"; transcript_id "MSTRG.193760.77";
chr8	StringTie	exon	144770210	144770330	1000	-	.	gene_id "MSTRG.193760"; transcript_id "MSTRG.193760.77"; exon_number "1";
chr8	StringTie	exon	144772789	144774605	1000	-	.	gene_id "MSTRG.193760"; transcript_id "MSTRG.193760.77"; exon_number "2";
chr8	StringTie	exon	144777458	144777577	1000	-	.	gene_id "MSTRG.193760"; transcript_id "MSTRG.193760.77"; exon_number "3";
chr8	StringTie	exon	144778038	144778164	1000	-	.	gene_id "MSTRG.193760"; transcript_id "MSTRG.193760.77"; exon_number "4";
chr8	StringTie	exon	144778439	144778525	1000	-	.	gene_id "MSTRG.193760"; transcript_id "MSTRG.193760.77"; exon_number "5";
chr8	StringTie	exon	144780228	144780280	1000	-	.	gene_id "MSTRG.193760"; transcript_id "MSTRG.193760.77"; exon_number "6";
chr8	StringTie	exon	144787279	144787325	1000	-	.	gene_id "MSTRG.193760"; transcript_id "MSTRG.193760.77"; exon_number "7";
chr8	StringTie	transcript	144770213	144786139	1000	-	.	gene_id "MSTRG.193760"; transcript_id "MSTRG.193760.78";
chr8	StringTie	exon	144770213	144770330	1000	-	.	gene_id "MSTRG.193760"; transcript_id "MSTRG.193760.78"; exon_number "1";
chr8	StringTie	exon	144772789	144774605	1000	-	.	gene_id "MSTRG.193760"; transcript_id "MSTRG.193760.78"; exon_number "2";
chr8	StringTie	exon	144777458	144777577	1000	-	.	gene_id "MSTRG.193760"; transcript_id "MSTRG.193760.78"; exon_number "3";
chr8	StringTie	exon	144778038	144778164	1000	-	.	gene_id "MSTRG.193760"; transcript_id "MSTRG.193760.78"; exon_number "4";
chr8	StringTie	exon	144778439	144778525	1000	-	.	gene_id "MSTRG.193760"; transcript_id "MSTRG.193760.78"; exon_number "5";
chr8	StringTie	exon	144780228	144780280	1000	-	.	gene_id "MSTRG.193760"; transcript_id "MSTRG.193760.78"; exon_number "6";
chr8	StringTie	exon	144785834	144786139	1000	-	.	gene_id "MSTRG.193760"; transcript_id "MSTRG.193760.78"; exon_number "7";
chr8	StringTie	transcript	144770339	144787491	1000	-	.	gene_id "MSTRG.193760"; transcript_id "MSTRG.193760.79";
chr8	StringTie	exon	144770339	144770356	1000	-	.	gene_id "MSTRG.193760"; transcript_id "MSTRG.193760.79"; exon_number "1";
chr8	StringTie	exon	144772789	144774605	1000	-	.	gene_id "MSTRG.193760"; transcript_id "MSTRG.193760.79"; exon_number "2";
chr8	StringTie	exon	144777458	144777577	1000	-	.	gene_id "MSTRG.193760"; transcript_id "MSTRG.193760.79"; exon_number "3";
chr8	StringTie	exon	144778038	144778164	1000	-	.	gene_id "MSTRG.193760"; transcript_id "MSTRG.193760.79"; exon_number "4";
chr8	StringTie	exon	144778439	144778525	1000	-	.	gene_id "MSTRG.193760"; transcript_id "MSTRG.193760.79"; exon_number "5";
chr8	StringTie	exon	144780228	144780280	1000	-	.	gene_id "MSTRG.193760"; transcript_id "MSTRG.193760.79"; exon_number "6";
chr8	StringTie	exon	144780875	144780965	1000	-	.	gene_id "MSTRG.193760"; transcript_id "MSTRG.193760.79"; exon_number "7";
chr8	StringTie	exon	144787279	144787491	1000	-	.	gene_id "MSTRG.193760"; transcript_id "MSTRG.193760.79"; exon_number "8";
chr8	StringTie	transcript	144720136	144758949	1000	-	.	gene_id "MSTRG.193760"; transcript_id "MSTRG.193760.8";
chr8	StringTie	exon	144720136	144723382	1000	-	.	gene_id "MSTRG.193760"; transcript_id "MSTRG.193760.8"; exon_number "1";
chr8	StringTie	exon	144738493	144738706	1000	-	.	gene_id "MSTRG.193760"; transcript_id "MSTRG.193760.8"; exon_number "2";
chr8	StringTie	exon	144753683	144753796	1000	-	.	gene_id "MSTRG.193760"; transcript_id "MSTRG.193760.8"; exon_number "3";
chr8	StringTie	exon	144754192	144754321	1000	-	.	gene_id "MSTRG.193760"; transcript_id "MSTRG.193760.8"; exon_number "4";
chr8	StringTie	exon	144754696	144754803	1000	-	.	gene_id "MSTRG.193760"; transcript_id "MSTRG.193760.8"; exon_number "5";
chr8	StringTie	exon	144755405	144758949	1000	-	.	gene_id "MSTRG.193760"; transcript_id "MSTRG.193760.8"; exon_number "6";
chr8	StringTie	transcript	144771686	144786037	1000	-	.	gene_id "MSTRG.193760"; transcript_id "MSTRG.193760.80";
chr8	StringTie	exon	144771686	144774605	1000	-	.	gene_id "MSTRG.193760"; transcript_id "MSTRG.193760.80"; exon_number "1";
chr8	StringTie	exon	144778038	144778164	1000	-	.	gene_id "MSTRG.193760"; transcript_id "MSTRG.193760.80"; exon_number "2";
chr8	StringTie	exon	144778439	144778525	1000	-	.	gene_id "MSTRG.193760"; transcript_id "MSTRG.193760.80"; exon_number "3";
chr8	StringTie	exon	144780228	144780280	1000	-	.	gene_id "MSTRG.193760"; transcript_id "MSTRG.193760.80"; exon_number "4";
chr8	StringTie	exon	144781827	144781873	1000	-	.	gene_id "MSTRG.193760"; transcript_id "MSTRG.193760.80"; exon_number "5";
chr8	StringTie	exon	144785725	144786037	1000	-	.	gene_id "MSTRG.193760"; transcript_id "MSTRG.193760.80"; exon_number "6";
chr8	StringTie	transcript	144771783	144787335	1000	-	.	gene_id "MSTRG.193760"; transcript_id "MSTRG.193760.81";
chr8	StringTie	exon	144771783	144774605	1000	-	.	gene_id "MSTRG.193760"; transcript_id "MSTRG.193760.81"; exon_number "1";
chr8	StringTie	exon	144777458	144777577	1000	-	.	gene_id "MSTRG.193760"; transcript_id "MSTRG.193760.81"; exon_number "2";
chr8	StringTie	exon	144778038	144778164	1000	-	.	gene_id "MSTRG.193760"; transcript_id "MSTRG.193760.81"; exon_number "3";
chr8	StringTie	exon	144778439	144778525	1000	-	.	gene_id "MSTRG.193760"; transcript_id "MSTRG.193760.81"; exon_number "4";
chr8	StringTie	exon	144780232	144780280	1000	-	.	gene_id "MSTRG.193760"; transcript_id "MSTRG.193760.81"; exon_number "5";
chr8	StringTie	exon	144780875	144780965	1000	-	.	gene_id "MSTRG.193760"; transcript_id "MSTRG.193760.81"; exon_number "6";
chr8	StringTie	exon	144787279	144787335	1000	-	.	gene_id "MSTRG.193760"; transcript_id "MSTRG.193760.81"; exon_number "7";
chr8	StringTie	transcript	144771845	144787420	1000	-	.	gene_id "MSTRG.193760"; transcript_id "MSTRG.193760.82";
chr8	StringTie	exon	144771845	144774605	1000	-	.	gene_id "MSTRG.193760"; transcript_id "MSTRG.193760.82"; exon_number "1";
chr8	StringTie	exon	144777458	144777577	1000	-	.	gene_id "MSTRG.193760"; transcript_id "MSTRG.193760.82"; exon_number "2";
chr8	StringTie	exon	144778038	144778164	1000	-	.	gene_id "MSTRG.193760"; transcript_id "MSTRG.193760.82"; exon_number "3";
chr8	StringTie	exon	144778439	144778525	1000	-	.	gene_id "MSTRG.193760"; transcript_id "MSTRG.193760.82"; exon_number "4";
chr8	StringTie	exon	144780228	144780280	1000	-	.	gene_id "MSTRG.193760"; transcript_id "MSTRG.193760.82"; exon_number "5";
chr8	StringTie	exon	144780875	144780963	1000	-	.	gene_id "MSTRG.193760"; transcript_id "MSTRG.193760.82"; exon_number "6";
chr8	StringTie	exon	144787279	144787420	1000	-	.	gene_id "MSTRG.193760"; transcript_id "MSTRG.193760.82"; exon_number "7";
chr8	StringTie	transcript	144771951	144787325	1000	-	.	gene_id "MSTRG.193760"; transcript_id "MSTRG.193760.83";
chr8	StringTie	exon	144771951	144774605	1000	-	.	gene_id "MSTRG.193760"; transcript_id "MSTRG.193760.83"; exon_number "1";
chr8	StringTie	exon	144777458	144777571	1000	-	.	gene_id "MSTRG.193760"; transcript_id "MSTRG.193760.83"; exon_number "2";
chr8	StringTie	exon	144778038	144778164	1000	-	.	gene_id "MSTRG.193760"; transcript_id "MSTRG.193760.83"; exon_number "3";
chr8	StringTie	exon	144778439	144778525	1000	-	.	gene_id "MSTRG.193760"; transcript_id "MSTRG.193760.83"; exon_number "4";
chr8	StringTie	exon	144780228	144780280	1000	-	.	gene_id "MSTRG.193760"; transcript_id "MSTRG.193760.83"; exon_number "5";
chr8	StringTie	exon	144780875	144780965	1000	-	.	gene_id "MSTRG.193760"; transcript_id "MSTRG.193760.83"; exon_number "6";
chr8	StringTie	exon	144787279	144787325	1000	-	.	gene_id "MSTRG.193760"; transcript_id "MSTRG.193760.83"; exon_number "7";
chr8	StringTie	transcript	144771969	144787430	1000	-	.	gene_id "MSTRG.193760"; transcript_id "MSTRG.193760.84";
chr8	StringTie	exon	144771969	144774605	1000	-	.	gene_id "MSTRG.193760"; transcript_id "MSTRG.193760.84"; exon_number "1";
chr8	StringTie	exon	144777458	144777577	1000	-	.	gene_id "MSTRG.193760"; transcript_id "MSTRG.193760.84"; exon_number "2";
chr8	StringTie	exon	144778038	144778164	1000	-	.	gene_id "MSTRG.193760"; transcript_id "MSTRG.193760.84"; exon_number "3";
chr8	StringTie	exon	144778439	144778525	1000	-	.	gene_id "MSTRG.193760"; transcript_id "MSTRG.193760.84"; exon_number "4";
chr8	StringTie	exon	144780228	144780280	1000	-	.	gene_id "MSTRG.193760"; transcript_id "MSTRG.193760.84"; exon_number "5";
chr8	StringTie	exon	144780875	144780965	1000	-	.	gene_id "MSTRG.193760"; transcript_id "MSTRG.193760.84"; exon_number "6";
chr8	StringTie	exon	144784325	144784449	1000	-	.	gene_id "MSTRG.193760"; transcript_id "MSTRG.193760.84"; exon_number "7";
chr8	StringTie	exon	144787110	144787430	1000	-	.	gene_id "MSTRG.193760"; transcript_id "MSTRG.193760.84"; exon_number "8";
chr8	StringTie	transcript	144771999	144787324	1000	-	.	gene_id "MSTRG.193760"; transcript_id "MSTRG.193760.85";
chr8	StringTie	exon	144771999	144774605	1000	-	.	gene_id "MSTRG.193760"; transcript_id "MSTRG.193760.85"; exon_number "1";
chr8	StringTie	exon	144777458	144777577	1000	-	.	gene_id "MSTRG.193760"; transcript_id "MSTRG.193760.85"; exon_number "2";
chr8	StringTie	exon	144778038	144778164	1000	-	.	gene_id "MSTRG.193760"; transcript_id "MSTRG.193760.85"; exon_number "3";
chr8	StringTie	exon	144778439	144778525	1000	-	.	gene_id "MSTRG.193760"; transcript_id "MSTRG.193760.85"; exon_number "4";
chr8	StringTie	exon	144780228	144780280	1000	-	.	gene_id "MSTRG.193760"; transcript_id "MSTRG.193760.85"; exon_number "5";
chr8	StringTie	exon	144784325	144784449	1000	-	.	gene_id "MSTRG.193760"; transcript_id "MSTRG.193760.85"; exon_number "6";
chr8	StringTie	exon	144787279	144787324	1000	-	.	gene_id "MSTRG.193760"; transcript_id "MSTRG.193760.85"; exon_number "7";
chr8	StringTie	transcript	144772011	144787324	1000	-	.	gene_id "MSTRG.193760"; transcript_id "MSTRG.193760.86";
chr8	StringTie	exon	144772011	144774605	1000	-	.	gene_id "MSTRG.193760"; transcript_id "MSTRG.193760.86"; exon_number "1";
chr8	StringTie	exon	144778038	144778164	1000	-	.	gene_id "MSTRG.193760"; transcript_id "MSTRG.193760.86"; exon_number "2";
chr8	StringTie	exon	144778439	144778525	1000	-	.	gene_id "MSTRG.193760"; transcript_id "MSTRG.193760.86"; exon_number "3";
chr8	StringTie	exon	144780228	144780280	1000	-	.	gene_id "MSTRG.193760"; transcript_id "MSTRG.193760.86"; exon_number "4";
chr8	StringTie	exon	144784325	144785101	1000	-	.	gene_id "MSTRG.193760"; transcript_id "MSTRG.193760.86"; exon_number "5";
chr8	StringTie	exon	144787279	144787324	1000	-	.	gene_id "MSTRG.193760"; transcript_id "MSTRG.193760.86"; exon_number "6";
chr8	StringTie	transcript	144772011	144787324	1000	-	.	gene_id "MSTRG.193760"; transcript_id "MSTRG.193760.87";
chr8	StringTie	exon	144772011	144774605	1000	-	.	gene_id "MSTRG.193760"; transcript_id "MSTRG.193760.87"; exon_number "1";
chr8	StringTie	exon	144777458	144777577	1000	-	.	gene_id "MSTRG.193760"; transcript_id "MSTRG.193760.87"; exon_number "2";
chr8	StringTie	exon	144778038	144778164	1000	-	.	gene_id "MSTRG.193760"; transcript_id "MSTRG.193760.87"; exon_number "3";
chr8	StringTie	exon	144778439	144778525	1000	-	.	gene_id "MSTRG.193760"; transcript_id "MSTRG.193760.87"; exon_number "4";
chr8	StringTie	exon	144780232	144780280	1000	-	.	gene_id "MSTRG.193760"; transcript_id "MSTRG.193760.87"; exon_number "5";
chr8	StringTie	exon	144781827	144781873	1000	-	.	gene_id "MSTRG.193760"; transcript_id "MSTRG.193760.87"; exon_number "6";
chr8	StringTie	exon	144787279	144787324	1000	-	.	gene_id "MSTRG.193760"; transcript_id "MSTRG.193760.87"; exon_number "7";
chr8	StringTie	transcript	144772024	144786234	1000	-	.	gene_id "MSTRG.193760"; transcript_id "MSTRG.193760.88";
chr8	StringTie	exon	144772024	144774605	1000	-	.	gene_id "MSTRG.193760"; transcript_id "MSTRG.193760.88"; exon_number "1";
chr8	StringTie	exon	144777458	144777577	1000	-	.	gene_id "MSTRG.193760"; transcript_id "MSTRG.193760.88"; exon_number "2";
chr8	StringTie	exon	144778038	144778164	1000	-	.	gene_id "MSTRG.193760"; transcript_id "MSTRG.193760.88"; exon_number "3";
chr8	StringTie	exon	144778439	144778525	1000	-	.	gene_id "MSTRG.193760"; transcript_id "MSTRG.193760.88"; exon_number "4";
chr8	StringTie	exon	144780228	144780280	1000	-	.	gene_id "MSTRG.193760"; transcript_id "MSTRG.193760.88"; exon_number "5";
chr8	StringTie	exon	144780875	144780965	1000	-	.	gene_id "MSTRG.193760"; transcript_id "MSTRG.193760.88"; exon_number "6";
chr8	StringTie	exon	144785725	144786234	1000	-	.	gene_id "MSTRG.193760"; transcript_id "MSTRG.193760.88"; exon_number "7";
chr8	StringTie	transcript	144772027	144800545	1000	-	.	gene_id "MSTRG.193760"; transcript_id "MSTRG.193760.89";
chr8	StringTie	exon	144772027	144774605	1000	-	.	gene_id "MSTRG.193760"; transcript_id "MSTRG.193760.89"; exon_number "1";
chr8	StringTie	exon	144777458	144777577	1000	-	.	gene_id "MSTRG.193760"; transcript_id "MSTRG.193760.89"; exon_number "2";
chr8	StringTie	exon	144778038	144778164	1000	-	.	gene_id "MSTRG.193760"; transcript_id "MSTRG.193760.89"; exon_number "3";
chr8	StringTie	exon	144778439	144778447	1000	-	.	gene_id "MSTRG.193760"; transcript_id "MSTRG.193760.89"; exon_number "4";
chr8	StringTie	exon	144789721	144789962	1000	-	.	gene_id "MSTRG.193760"; transcript_id "MSTRG.193760.89"; exon_number "5";
chr8	StringTie	exon	144790355	144790470	1000	-	.	gene_id "MSTRG.193760"; transcript_id "MSTRG.193760.89"; exon_number "6";
chr8	StringTie	exon	144791277	144791495	1000	-	.	gene_id "MSTRG.193760"; transcript_id "MSTRG.193760.89"; exon_number "7";
chr8	StringTie	exon	144791773	144791914	1000	-	.	gene_id "MSTRG.193760"; transcript_id "MSTRG.193760.89"; exon_number "8";
chr8	StringTie	exon	144791992	144792140	1000	-	.	gene_id "MSTRG.193760"; transcript_id "MSTRG.193760.89"; exon_number "9";
chr8	StringTie	exon	144792366	144793117	1000	-	.	gene_id "MSTRG.193760"; transcript_id "MSTRG.193760.89"; exon_number "10";
chr8	StringTie	exon	144800436	144800545	1000	-	.	gene_id "MSTRG.193760"; transcript_id "MSTRG.193760.89"; exon_number "11";
chr8	StringTie	transcript	144720175	144758972	1000	-	.	gene_id "MSTRG.193760"; transcript_id "MSTRG.193760.9";
chr8	StringTie	exon	144720175	144723382	1000	-	.	gene_id "MSTRG.193760"; transcript_id "MSTRG.193760.9"; exon_number "1";
chr8	StringTie	exon	144738493	144738706	1000	-	.	gene_id "MSTRG.193760"; transcript_id "MSTRG.193760.9"; exon_number "2";
chr8	StringTie	exon	144753683	144753796	1000	-	.	gene_id "MSTRG.193760"; transcript_id "MSTRG.193760.9"; exon_number "3";
chr8	StringTie	exon	144754192	144754321	1000	-	.	gene_id "MSTRG.193760"; transcript_id "MSTRG.193760.9"; exon_number "4";
chr8	StringTie	exon	144754696	144755681	1000	-	.	gene_id "MSTRG.193760"; transcript_id "MSTRG.193760.9"; exon_number "5";
chr8	StringTie	exon	144758893	144758972	1000	-	.	gene_id "MSTRG.193760"; transcript_id "MSTRG.193760.9"; exon_number "6";
chr8	StringTie	transcript	144772052	144787336	1000	-	.	gene_id "MSTRG.193760"; transcript_id "MSTRG.193760.90";
chr8	StringTie	exon	144772052	144774605	1000	-	.	gene_id "MSTRG.193760"; transcript_id "MSTRG.193760.90"; exon_number "1";
chr8	StringTie	exon	144777458	144777577	1000	-	.	gene_id "MSTRG.193760"; transcript_id "MSTRG.193760.90"; exon_number "2";
chr8	StringTie	exon	144778038	144778164	1000	-	.	gene_id "MSTRG.193760"; transcript_id "MSTRG.193760.90"; exon_number "3";
chr8	StringTie	exon	144778439	144778525	1000	-	.	gene_id "MSTRG.193760"; transcript_id "MSTRG.193760.90"; exon_number "4";
chr8	StringTie	exon	144787279	144787336	1000	-	.	gene_id "MSTRG.193760"; transcript_id "MSTRG.193760.90"; exon_number "5";
chr8	StringTie	transcript	144772059	144786086	1000	-	.	gene_id "MSTRG.193760"; transcript_id "MSTRG.193760.91";
chr8	StringTie	exon	144772059	144774605	1000	-	.	gene_id "MSTRG.193760"; transcript_id "MSTRG.193760.91"; exon_number "1";
chr8	StringTie	exon	144777458	144777577	1000	-	.	gene_id "MSTRG.193760"; transcript_id "MSTRG.193760.91"; exon_number "2";
chr8	StringTie	exon	144778038	144778164	1000	-	.	gene_id "MSTRG.193760"; transcript_id "MSTRG.193760.91"; exon_number "3";
chr8	StringTie	exon	144778439	144778517	1000	-	.	gene_id "MSTRG.193760"; transcript_id "MSTRG.193760.91"; exon_number "4";
chr8	StringTie	exon	144785834	144786086	1000	-	.	gene_id "MSTRG.193760"; transcript_id "MSTRG.193760.91"; exon_number "5";
chr8	StringTie	transcript	144772224	144787335	1000	-	.	gene_id "MSTRG.193760"; transcript_id "MSTRG.193760.92";
chr8	StringTie	exon	144772224	144774605	1000	-	.	gene_id "MSTRG.193760"; transcript_id "MSTRG.193760.92"; exon_number "1";
chr8	StringTie	exon	144778038	144778164	1000	-	.	gene_id "MSTRG.193760"; transcript_id "MSTRG.193760.92"; exon_number "2";
chr8	StringTie	exon	144778439	144778525	1000	-	.	gene_id "MSTRG.193760"; transcript_id "MSTRG.193760.92"; exon_number "3";
chr8	StringTie	exon	144780228	144780280	1000	-	.	gene_id "MSTRG.193760"; transcript_id "MSTRG.193760.92"; exon_number "4";
chr8	StringTie	exon	144787279	144787335	1000	-	.	gene_id "MSTRG.193760"; transcript_id "MSTRG.193760.92"; exon_number "5";
chr8	StringTie	transcript	144772231	144787324	1000	-	.	gene_id "MSTRG.193760"; transcript_id "MSTRG.193760.93";
chr8	StringTie	exon	144772231	144773886	1000	-	.	gene_id "MSTRG.193760"; transcript_id "MSTRG.193760.93"; exon_number "1";
chr8	StringTie	exon	144774555	144774605	1000	-	.	gene_id "MSTRG.193760"; transcript_id "MSTRG.193760.93"; exon_number "2";
chr8	StringTie	exon	144777458	144777577	1000	-	.	gene_id "MSTRG.193760"; transcript_id "MSTRG.193760.93"; exon_number "3";
chr8	StringTie	exon	144778038	144778164	1000	-	.	gene_id "MSTRG.193760"; transcript_id "MSTRG.193760.93"; exon_number "4";
chr8	StringTie	exon	144778439	144778525	1000	-	.	gene_id "MSTRG.193760"; transcript_id "MSTRG.193760.93"; exon_number "5";
chr8	StringTie	exon	144780228	144780280	1000	-	.	gene_id "MSTRG.193760"; transcript_id "MSTRG.193760.93"; exon_number "6";
chr8	StringTie	exon	144787279	144787324	1000	-	.	gene_id "MSTRG.193760"; transcript_id "MSTRG.193760.93"; exon_number "7";
chr8	StringTie	transcript	144772232	144787336	1000	-	.	gene_id "MSTRG.193760"; transcript_id "MSTRG.193760.94";
chr8	StringTie	exon	144772232	144774605	1000	-	.	gene_id "MSTRG.193760"; transcript_id "MSTRG.193760.94"; exon_number "1";
chr8	StringTie	exon	144777458	144777577	1000	-	.	gene_id "MSTRG.193760"; transcript_id "MSTRG.193760.94"; exon_number "2";
chr8	StringTie	exon	144778038	144778490	1000	-	.	gene_id "MSTRG.193760"; transcript_id "MSTRG.193760.94"; exon_number "3";
chr8	StringTie	exon	144787279	144787336	1000	-	.	gene_id "MSTRG.193760"; transcript_id "MSTRG.193760.94"; exon_number "4";
chr8	StringTie	transcript	144772233	144786309	1000	-	.	gene_id "MSTRG.193760"; transcript_id "MSTRG.193760.95";
chr8	StringTie	exon	144772233	144774605	1000	-	.	gene_id "MSTRG.193760"; transcript_id "MSTRG.193760.95"; exon_number "1";
chr8	StringTie	exon	144777458	144777577	1000	-	.	gene_id "MSTRG.193760"; transcript_id "MSTRG.193760.95"; exon_number "2";
chr8	StringTie	exon	144778038	144778164	1000	-	.	gene_id "MSTRG.193760"; transcript_id "MSTRG.193760.95"; exon_number "3";
chr8	StringTie	exon	144778439	144778525	1000	-	.	gene_id "MSTRG.193760"; transcript_id "MSTRG.193760.95"; exon_number "4";
chr8	StringTie	exon	144785834	144786309	1000	-	.	gene_id "MSTRG.193760"; transcript_id "MSTRG.193760.95"; exon_number "5";
chr8	StringTie	transcript	144772233	144786092	1000	-	.	gene_id "MSTRG.193760"; transcript_id "MSTRG.193760.96";
chr8	StringTie	exon	144772233	144774605	1000	-	.	gene_id "MSTRG.193760"; transcript_id "MSTRG.193760.96"; exon_number "1";
chr8	StringTie	exon	144777458	144777577	1000	-	.	gene_id "MSTRG.193760"; transcript_id "MSTRG.193760.96"; exon_number "2";
chr8	StringTie	exon	144778038	144778164	1000	-	.	gene_id "MSTRG.193760"; transcript_id "MSTRG.193760.96"; exon_number "3";
chr8	StringTie	exon	144778439	144778525	1000	-	.	gene_id "MSTRG.193760"; transcript_id "MSTRG.193760.96"; exon_number "4";
chr8	StringTie	exon	144780232	144780280	1000	-	.	gene_id "MSTRG.193760"; transcript_id "MSTRG.193760.96"; exon_number "5";
chr8	StringTie	exon	144780875	144780965	1000	-	.	gene_id "MSTRG.193760"; transcript_id "MSTRG.193760.96"; exon_number "6";
chr8	StringTie	exon	144785834	144786092	1000	-	.	gene_id "MSTRG.193760"; transcript_id "MSTRG.193760.96"; exon_number "7";
chr8	StringTie	transcript	144772252	144783967	1000	-	.	gene_id "MSTRG.193760"; transcript_id "MSTRG.193760.97";
chr8	StringTie	exon	144772252	144774605	1000	-	.	gene_id "MSTRG.193760"; transcript_id "MSTRG.193760.97"; exon_number "1";
chr8	StringTie	exon	144777458	144777577	1000	-	.	gene_id "MSTRG.193760"; transcript_id "MSTRG.193760.97"; exon_number "2";
chr8	StringTie	exon	144778038	144778164	1000	-	.	gene_id "MSTRG.193760"; transcript_id "MSTRG.193760.97"; exon_number "3";
chr8	StringTie	exon	144778439	144778525	1000	-	.	gene_id "MSTRG.193760"; transcript_id "MSTRG.193760.97"; exon_number "4";
chr8	StringTie	exon	144780228	144780280	1000	-	.	gene_id "MSTRG.193760"; transcript_id "MSTRG.193760.97"; exon_number "5";
chr8	StringTie	exon	144780875	144780965	1000	-	.	gene_id "MSTRG.193760"; transcript_id "MSTRG.193760.97"; exon_number "6";
chr8	StringTie	exon	144783689	144783967	1000	-	.	gene_id "MSTRG.193760"; transcript_id "MSTRG.193760.97"; exon_number "7";
chr8	StringTie	transcript	144772268	144785982	1000	-	.	gene_id "MSTRG.193760"; transcript_id "MSTRG.193760.98";
chr8	StringTie	exon	144772268	144774605	1000	-	.	gene_id "MSTRG.193760"; transcript_id "MSTRG.193760.98"; exon_number "1";
chr8	StringTie	exon	144778038	144778164	1000	-	.	gene_id "MSTRG.193760"; transcript_id "MSTRG.193760.98"; exon_number "2";
chr8	StringTie	exon	144778439	144778525	1000	-	.	gene_id "MSTRG.193760"; transcript_id "MSTRG.193760.98"; exon_number "3";
chr8	StringTie	exon	144780228	144780280	1000	-	.	gene_id "MSTRG.193760"; transcript_id "MSTRG.193760.98"; exon_number "4";
chr8	StringTie	exon	144785834	144785982	1000	-	.	gene_id "MSTRG.193760"; transcript_id "MSTRG.193760.98"; exon_number "5";
chr8	StringTie	transcript	144772728	144785955	1000	-	.	gene_id "MSTRG.193760"; transcript_id "MSTRG.193760.99";
chr8	StringTie	exon	144772728	144774605	1000	-	.	gene_id "MSTRG.193760"; transcript_id "MSTRG.193760.99"; exon_number "1";
chr8	StringTie	exon	144777458	144777577	1000	-	.	gene_id "MSTRG.193760"; transcript_id "MSTRG.193760.99"; exon_number "2";
chr8	StringTie	exon	144778038	144778164	1000	-	.	gene_id "MSTRG.193760"; transcript_id "MSTRG.193760.99"; exon_number "3";
chr8	StringTie	exon	144778439	144778525	1000	-	.	gene_id "MSTRG.193760"; transcript_id "MSTRG.193760.99"; exon_number "4";
chr8	StringTie	exon	144780228	144780304	1000	-	.	gene_id "MSTRG.193760"; transcript_id "MSTRG.193760.99"; exon_number "5";
chr8	StringTie	exon	144785725	144785955	1000	-	.	gene_id "MSTRG.193760"; transcript_id "MSTRG.193760.99"; exon_number "6";
chr8	StringTie	transcript	144721104	144721866	1000	+	.	gene_id "MSTRG.193761"; transcript_id "MSTRG.193761.1";
chr8	StringTie	exon	144721104	144721185	1000	+	.	gene_id "MSTRG.193761"; transcript_id "MSTRG.193761.1"; exon_number "1";
chr8	StringTie	exon	144721742	144721866	1000	+	.	gene_id "MSTRG.193761"; transcript_id "MSTRG.193761.1"; exon_number "2";
chr8	StringTie	transcript	144722334	144722745	1000	+	.	gene_id "MSTRG.193762"; transcript_id "MSTRG.193762.1";
chr8	StringTie	exon	144722334	144722505	1000	+	.	gene_id "MSTRG.193762"; transcript_id "MSTRG.193762.1"; exon_number "1";
chr8	StringTie	exon	144722590	144722745	1000	+	.	gene_id "MSTRG.193762"; transcript_id "MSTRG.193762.1"; exon_number "2";
chr8	StringTie	transcript	144772093	144775731	1000	+	.	gene_id "MSTRG.193763"; transcript_id "MSTRG.193763.1";
chr8	StringTie	exon	144772093	144773397	1000	+	.	gene_id "MSTRG.193763"; transcript_id "MSTRG.193763.1"; exon_number "1";
chr8	StringTie	exon	144775375	144775731	1000	+	.	gene_id "MSTRG.193763"; transcript_id "MSTRG.193763.1"; exon_number "2";
chr8	StringTie	transcript	144773170	144774292	1000	+	.	gene_id "MSTRG.193763"; transcript_id "MSTRG.193763.2";
chr8	StringTie	exon	144773170	144773332	1000	+	.	gene_id "MSTRG.193763"; transcript_id "MSTRG.193763.2"; exon_number "1";
chr8	StringTie	exon	144773501	144773836	1000	+	.	gene_id "MSTRG.193763"; transcript_id "MSTRG.193763.2"; exon_number "2";
chr8	StringTie	exon	144774089	144774292	1000	+	.	gene_id "MSTRG.193763"; transcript_id "MSTRG.193763.2"; exon_number "3";
chr8	StringTie	transcript	144773175	144774305	1000	+	.	gene_id "MSTRG.193763"; transcript_id "MSTRG.193763.3";
chr8	StringTie	exon	144773175	144773416	1000	+	.	gene_id "MSTRG.193763"; transcript_id "MSTRG.193763.3"; exon_number "1";
chr8	StringTie	exon	144774089	144774305	1000	+	.	gene_id "MSTRG.193763"; transcript_id "MSTRG.193763.3"; exon_number "2";
chr8	StringTie	transcript	144827560	144846195	1000	+	.	gene_id "MSTRG.193764"; transcript_id "ENST00000325217"; gene_name "ZNF7"; ref_gene_id "ENSG00000147789";
chr8	StringTie	exon	144827560	144827609	1000	+	.	gene_id "MSTRG.193764"; transcript_id "ENST00000325217"; exon_number "1"; gene_name "ZNF7"; ref_gene_id "ENSG00000147789";
chr8	StringTie	exon	144829043	144829090	1000	+	.	gene_id "MSTRG.193764"; transcript_id "ENST00000325217"; exon_number "2"; gene_name "ZNF7"; ref_gene_id "ENSG00000147789";
chr8	StringTie	exon	144829445	144829604	1000	+	.	gene_id "MSTRG.193764"; transcript_id "ENST00000325217"; exon_number "3"; gene_name "ZNF7"; ref_gene_id "ENSG00000147789";
chr8	StringTie	exon	144837391	144837507	1000	+	.	gene_id "MSTRG.193764"; transcript_id "ENST00000325217"; exon_number "4"; gene_name "ZNF7"; ref_gene_id "ENSG00000147789";
chr8	StringTie	exon	144845979	144846195	1000	+	.	gene_id "MSTRG.193764"; transcript_id "ENST00000325217"; exon_number "5"; gene_name "ZNF7"; ref_gene_id "ENSG00000147789";
chr8	StringTie	transcript	144798876	144809144	1000	+	.	gene_id "MSTRG.193764"; transcript_id "ENST00000359971"; gene_name "ZNF517"; ref_gene_id "ENSG00000197363";
chr8	StringTie	exon	144798876	144798937	1000	+	.	gene_id "MSTRG.193764"; transcript_id "ENST00000359971"; exon_number "1"; gene_name "ZNF517"; ref_gene_id "ENSG00000197363";
chr8	StringTie	exon	144802870	144802947	1000	+	.	gene_id "MSTRG.193764"; transcript_id "ENST00000359971"; exon_number "2"; gene_name "ZNF517"; ref_gene_id "ENSG00000197363";
chr8	StringTie	exon	144803641	144803767	1000	+	.	gene_id "MSTRG.193764"; transcript_id "ENST00000359971"; exon_number "3"; gene_name "ZNF517"; ref_gene_id "ENSG00000197363";
chr8	StringTie	exon	144804125	144804238	1000	+	.	gene_id "MSTRG.193764"; transcript_id "ENST00000359971"; exon_number "4"; gene_name "ZNF517"; ref_gene_id "ENSG00000197363";
chr8	StringTie	exon	144807191	144809144	1000	+	.	gene_id "MSTRG.193764"; transcript_id "ENST00000359971"; exon_number "5"; gene_name "ZNF517"; ref_gene_id "ENSG00000197363";
chr8	StringTie	transcript	144827559	144843220	1000	+	.	gene_id "MSTRG.193764"; transcript_id "ENST00000446747"; gene_name "ZNF7"; ref_gene_id "ENSG00000147789";
chr8	StringTie	exon	144827559	144827609	1000	+	.	gene_id "MSTRG.193764"; transcript_id "ENST00000446747"; exon_number "1"; gene_name "ZNF7"; ref_gene_id "ENSG00000147789";
chr8	StringTie	exon	144829043	144829090	1000	+	.	gene_id "MSTRG.193764"; transcript_id "ENST00000446747"; exon_number "2"; gene_name "ZNF7"; ref_gene_id "ENSG00000147789";
chr8	StringTie	exon	144829445	144829604	1000	+	.	gene_id "MSTRG.193764"; transcript_id "ENST00000446747"; exon_number "3"; gene_name "ZNF7"; ref_gene_id "ENSG00000147789";
chr8	StringTie	exon	144837391	144837507	1000	+	.	gene_id "MSTRG.193764"; transcript_id "ENST00000446747"; exon_number "4"; gene_name "ZNF7"; ref_gene_id "ENSG00000147789";
chr8	StringTie	exon	144841355	144843220	1000	+	.	gene_id "MSTRG.193764"; transcript_id "ENST00000446747"; exon_number "5"; gene_name "ZNF7"; ref_gene_id "ENSG00000147789";
chr8	StringTie	transcript	144802870	144811169	1000	+	.	gene_id "MSTRG.193764"; transcript_id "ENST00000525105"; gene_name "ZNF517"; ref_gene_id "ENSG00000197363";
chr8	StringTie	exon	144802870	144802947	1000	+	.	gene_id "MSTRG.193764"; transcript_id "ENST00000525105"; exon_number "1"; gene_name "ZNF517"; ref_gene_id "ENSG00000197363";
chr8	StringTie	exon	144803641	144803767	1000	+	.	gene_id "MSTRG.193764"; transcript_id "ENST00000525105"; exon_number "2"; gene_name "ZNF517"; ref_gene_id "ENSG00000197363";
chr8	StringTie	exon	144804125	144804238	1000	+	.	gene_id "MSTRG.193764"; transcript_id "ENST00000525105"; exon_number "3"; gene_name "ZNF517"; ref_gene_id "ENSG00000197363";
chr8	StringTie	exon	144810106	144811169	1000	+	.	gene_id "MSTRG.193764"; transcript_id "ENST00000525105"; exon_number "4"; gene_name "ZNF517"; ref_gene_id "ENSG00000197363";
chr8	StringTie	transcript	144827559	144847509	1000	+	.	gene_id "MSTRG.193764"; transcript_id "ENST00000525266"; gene_name "ZNF7"; ref_gene_id "ENSG00000147789";
chr8	StringTie	exon	144827559	144827609	1000	+	.	gene_id "MSTRG.193764"; transcript_id "ENST00000525266"; exon_number "1"; gene_name "ZNF7"; ref_gene_id "ENSG00000147789";
chr8	StringTie	exon	144829043	144829090	1000	+	.	gene_id "MSTRG.193764"; transcript_id "ENST00000525266"; exon_number "2"; gene_name "ZNF7"; ref_gene_id "ENSG00000147789";
chr8	StringTie	exon	144829478	144829604	1000	+	.	gene_id "MSTRG.193764"; transcript_id "ENST00000525266"; exon_number "3"; gene_name "ZNF7"; ref_gene_id "ENSG00000147789";
chr8	StringTie	exon	144837391	144837507	1000	+	.	gene_id "MSTRG.193764"; transcript_id "ENST00000525266"; exon_number "4"; gene_name "ZNF7"; ref_gene_id "ENSG00000147789";
chr8	StringTie	exon	144845979	144847509	1000	+	.	gene_id "MSTRG.193764"; transcript_id "ENST00000525266"; exon_number "5"; gene_name "ZNF7"; ref_gene_id "ENSG00000147789";
chr8	StringTie	transcript	144798894	144811113	1000	+	.	gene_id "MSTRG.193764"; transcript_id "ENST00000526178"; gene_name "ZNF517"; ref_gene_id "ENSG00000197363";
chr8	StringTie	exon	144798894	144798937	1000	+	.	gene_id "MSTRG.193764"; transcript_id "ENST00000526178"; exon_number "1"; gene_name "ZNF517"; ref_gene_id "ENSG00000197363";
chr8	StringTie	exon	144802870	144802947	1000	+	.	gene_id "MSTRG.193764"; transcript_id "ENST00000526178"; exon_number "2"; gene_name "ZNF517"; ref_gene_id "ENSG00000197363";
chr8	StringTie	exon	144804125	144804238	1000	+	.	gene_id "MSTRG.193764"; transcript_id "ENST00000526178"; exon_number "3"; gene_name "ZNF517"; ref_gene_id "ENSG00000197363";
chr8	StringTie	exon	144810106	144810267	1000	+	.	gene_id "MSTRG.193764"; transcript_id "ENST00000526178"; exon_number "4"; gene_name "ZNF517"; ref_gene_id "ENSG00000197363";
chr8	StringTie	exon	144810792	144811113	1000	+	.	gene_id "MSTRG.193764"; transcript_id "ENST00000526178"; exon_number "5"; gene_name "ZNF517"; ref_gene_id "ENSG00000197363";
chr8	StringTie	transcript	144827579	144841579	1000	+	.	gene_id "MSTRG.193764"; transcript_id "ENST00000527218"; gene_name "ZNF7"; ref_gene_id "ENSG00000147789";
chr8	StringTie	exon	144827579	144827609	1000	+	.	gene_id "MSTRG.193764"; transcript_id "ENST00000527218"; exon_number "1"; gene_name "ZNF7"; ref_gene_id "ENSG00000147789";
chr8	StringTie	exon	144829043	144829090	1000	+	.	gene_id "MSTRG.193764"; transcript_id "ENST00000527218"; exon_number "2"; gene_name "ZNF7"; ref_gene_id "ENSG00000147789";
chr8	StringTie	exon	144829478	144829604	1000	+	.	gene_id "MSTRG.193764"; transcript_id "ENST00000527218"; exon_number "3"; gene_name "ZNF7"; ref_gene_id "ENSG00000147789";
chr8	StringTie	exon	144837394	144837507	1000	+	.	gene_id "MSTRG.193764"; transcript_id "ENST00000527218"; exon_number "4"; gene_name "ZNF7"; ref_gene_id "ENSG00000147789";
chr8	StringTie	exon	144841355	144841579	1000	+	.	gene_id "MSTRG.193764"; transcript_id "ENST00000527218"; exon_number "5"; gene_name "ZNF7"; ref_gene_id "ENSG00000147789";
chr8	StringTie	transcript	144798917	144807327	1000	+	.	gene_id "MSTRG.193764"; transcript_id "ENST00000528012"; gene_name "ZNF517"; ref_gene_id "ENSG00000197363";
chr8	StringTie	exon	144798917	144798937	1000	+	.	gene_id "MSTRG.193764"; transcript_id "ENST00000528012"; exon_number "1"; gene_name "ZNF517"; ref_gene_id "ENSG00000197363";
chr8	StringTie	exon	144802870	144802947	1000	+	.	gene_id "MSTRG.193764"; transcript_id "ENST00000528012"; exon_number "2"; gene_name "ZNF517"; ref_gene_id "ENSG00000197363";
chr8	StringTie	exon	144803641	144803767	1000	+	.	gene_id "MSTRG.193764"; transcript_id "ENST00000528012"; exon_number "3"; gene_name "ZNF517"; ref_gene_id "ENSG00000197363";
chr8	StringTie	exon	144804146	144804238	1000	+	.	gene_id "MSTRG.193764"; transcript_id "ENST00000528012"; exon_number "4"; gene_name "ZNF517"; ref_gene_id "ENSG00000197363";
chr8	StringTie	exon	144807191	144807327	1000	+	.	gene_id "MSTRG.193764"; transcript_id "ENST00000528012"; exon_number "5"; gene_name "ZNF517"; ref_gene_id "ENSG00000197363";
chr8	StringTie	transcript	144833733	144843220	1000	+	.	gene_id "MSTRG.193764"; transcript_id "ENST00000528017"; gene_name "ZNF7"; ref_gene_id "ENSG00000147789";
chr8	StringTie	exon	144833733	144837507	1000	+	.	gene_id "MSTRG.193764"; transcript_id "ENST00000528017"; exon_number "1"; gene_name "ZNF7"; ref_gene_id "ENSG00000147789";
chr8	StringTie	exon	144841355	144843220	1000	+	.	gene_id "MSTRG.193764"; transcript_id "ENST00000528017"; exon_number "2"; gene_name "ZNF7"; ref_gene_id "ENSG00000147789";
chr8	StringTie	transcript	144829042	144838848	1000	+	.	gene_id "MSTRG.193764"; transcript_id "ENST00000528130"; gene_name "ZNF7"; ref_gene_id "ENSG00000147789";
chr8	StringTie	exon	144829042	144829090	1000	+	.	gene_id "MSTRG.193764"; transcript_id "ENST00000528130"; exon_number "1"; gene_name "ZNF7"; ref_gene_id "ENSG00000147789";
chr8	StringTie	exon	144829478	144829604	1000	+	.	gene_id "MSTRG.193764"; transcript_id "ENST00000528130"; exon_number "2"; gene_name "ZNF7"; ref_gene_id "ENSG00000147789";
chr8	StringTie	exon	144837391	144837507	1000	+	.	gene_id "MSTRG.193764"; transcript_id "ENST00000528130"; exon_number "3"; gene_name "ZNF7"; ref_gene_id "ENSG00000147789";
chr8	StringTie	exon	144838008	144838848	1000	+	.	gene_id "MSTRG.193764"; transcript_id "ENST00000528130"; exon_number "4"; gene_name "ZNF7"; ref_gene_id "ENSG00000147789";
chr8	StringTie	transcript	144827618	144843772	1000	+	.	gene_id "MSTRG.193764"; transcript_id "ENST00000528372"; gene_name "ZNF7"; ref_gene_id "ENSG00000147789";
chr8	StringTie	exon	144827618	144827812	1000	+	.	gene_id "MSTRG.193764"; transcript_id "ENST00000528372"; exon_number "1"; gene_name "ZNF7"; ref_gene_id "ENSG00000147789";
chr8	StringTie	exon	144829043	144829090	1000	+	.	gene_id "MSTRG.193764"; transcript_id "ENST00000528372"; exon_number "2"; gene_name "ZNF7"; ref_gene_id "ENSG00000147789";
chr8	StringTie	exon	144829478	144829604	1000	+	.	gene_id "MSTRG.193764"; transcript_id "ENST00000528372"; exon_number "3"; gene_name "ZNF7"; ref_gene_id "ENSG00000147789";
chr8	StringTie	exon	144837391	144837507	1000	+	.	gene_id "MSTRG.193764"; transcript_id "ENST00000528372"; exon_number "4"; gene_name "ZNF7"; ref_gene_id "ENSG00000147789";
chr8	StringTie	exon	144841355	144843772	1000	+	.	gene_id "MSTRG.193764"; transcript_id "ENST00000528372"; exon_number "5"; gene_name "ZNF7"; ref_gene_id "ENSG00000147789";
chr8	StringTie	transcript	144802888	144808476	1000	+	.	gene_id "MSTRG.193764"; transcript_id "ENST00000529429"; gene_name "ZNF517"; ref_gene_id "ENSG00000197363";
chr8	StringTie	exon	144802888	144802947	1000	+	.	gene_id "MSTRG.193764"; transcript_id "ENST00000529429"; exon_number "1"; gene_name "ZNF517"; ref_gene_id "ENSG00000197363";
chr8	StringTie	exon	144804125	144804238	1000	+	.	gene_id "MSTRG.193764"; transcript_id "ENST00000529429"; exon_number "2"; gene_name "ZNF517"; ref_gene_id "ENSG00000197363";
chr8	StringTie	exon	144807191	144808476	1000	+	.	gene_id "MSTRG.193764"; transcript_id "ENST00000529429"; exon_number "3"; gene_name "ZNF517"; ref_gene_id "ENSG00000197363";
chr8	StringTie	transcript	144827577	144841524	1000	+	.	gene_id "MSTRG.193764"; transcript_id "ENST00000529767"; gene_name "ZNF7"; ref_gene_id "ENSG00000147789";
chr8	StringTie	exon	144827577	144827609	1000	+	.	gene_id "MSTRG.193764"; transcript_id "ENST00000529767"; exon_number "1"; gene_name "ZNF7"; ref_gene_id "ENSG00000147789";
chr8	StringTie	exon	144829043	144829090	1000	+	.	gene_id "MSTRG.193764"; transcript_id "ENST00000529767"; exon_number "2"; gene_name "ZNF7"; ref_gene_id "ENSG00000147789";
chr8	StringTie	exon	144829427	144829604	1000	+	.	gene_id "MSTRG.193764"; transcript_id "ENST00000529767"; exon_number "3"; gene_name "ZNF7"; ref_gene_id "ENSG00000147789";
chr8	StringTie	exon	144837391	144837507	1000	+	.	gene_id "MSTRG.193764"; transcript_id "ENST00000529767"; exon_number "4"; gene_name "ZNF7"; ref_gene_id "ENSG00000147789";
chr8	StringTie	exon	144841355	144841524	1000	+	.	gene_id "MSTRG.193764"; transcript_id "ENST00000529767"; exon_number "5"; gene_name "ZNF7"; ref_gene_id "ENSG00000147789";
chr8	StringTie	transcript	144827580	144841966	1000	+	.	gene_id "MSTRG.193764"; transcript_id "ENST00000529819"; gene_name "ZNF7"; ref_gene_id "ENSG00000147789";
chr8	StringTie	exon	144827580	144827609	1000	+	.	gene_id "MSTRG.193764"; transcript_id "ENST00000529819"; exon_number "1"; gene_name "ZNF7"; ref_gene_id "ENSG00000147789";
chr8	StringTie	exon	144828008	144828053	1000	+	.	gene_id "MSTRG.193764"; transcript_id "ENST00000529819"; exon_number "2"; gene_name "ZNF7"; ref_gene_id "ENSG00000147789";
chr8	StringTie	exon	144829043	144829090	1000	+	.	gene_id "MSTRG.193764"; transcript_id "ENST00000529819"; exon_number "3"; gene_name "ZNF7"; ref_gene_id "ENSG00000147789";
chr8	StringTie	exon	144829478	144829604	1000	+	.	gene_id "MSTRG.193764"; transcript_id "ENST00000529819"; exon_number "4"; gene_name "ZNF7"; ref_gene_id "ENSG00000147789";
chr8	StringTie	exon	144837394	144837507	1000	+	.	gene_id "MSTRG.193764"; transcript_id "ENST00000529819"; exon_number "5"; gene_name "ZNF7"; ref_gene_id "ENSG00000147789";
chr8	StringTie	exon	144841819	144841966	1000	+	.	gene_id "MSTRG.193764"; transcript_id "ENST00000529819"; exon_number "6"; gene_name "ZNF7"; ref_gene_id "ENSG00000147789";
chr8	StringTie	transcript	144827597	144841475	1000	+	.	gene_id "MSTRG.193764"; transcript_id "ENST00000530082"; gene_name "ZNF7"; ref_gene_id "ENSG00000147789";
chr8	StringTie	exon	144827597	144827891	1000	+	.	gene_id "MSTRG.193764"; transcript_id "ENST00000530082"; exon_number "1"; gene_name "ZNF7"; ref_gene_id "ENSG00000147789";
chr8	StringTie	exon	144829043	144829090	1000	+	.	gene_id "MSTRG.193764"; transcript_id "ENST00000530082"; exon_number "2"; gene_name "ZNF7"; ref_gene_id "ENSG00000147789";
chr8	StringTie	exon	144837391	144837507	1000	+	.	gene_id "MSTRG.193764"; transcript_id "ENST00000530082"; exon_number "3"; gene_name "ZNF7"; ref_gene_id "ENSG00000147789";
chr8	StringTie	exon	144841355	144841475	1000	+	.	gene_id "MSTRG.193764"; transcript_id "ENST00000530082"; exon_number "4"; gene_name "ZNF7"; ref_gene_id "ENSG00000147789";
chr8	StringTie	transcript	144827577	144829977	1000	+	.	gene_id "MSTRG.193764"; transcript_id "ENST00000530682"; gene_name "ZNF7"; ref_gene_id "ENSG00000147789";
chr8	StringTie	exon	144827577	144827609	1000	+	.	gene_id "MSTRG.193764"; transcript_id "ENST00000530682"; exon_number "1"; gene_name "ZNF7"; ref_gene_id "ENSG00000147789";
chr8	StringTie	exon	144829043	144829090	1000	+	.	gene_id "MSTRG.193764"; transcript_id "ENST00000530682"; exon_number "2"; gene_name "ZNF7"; ref_gene_id "ENSG00000147789";
chr8	StringTie	exon	144829478	144829977	1000	+	.	gene_id "MSTRG.193764"; transcript_id "ENST00000530682"; exon_number "3"; gene_name "ZNF7"; ref_gene_id "ENSG00000147789";
chr8	StringTie	transcript	144827560	144841736	1000	+	.	gene_id "MSTRG.193764"; transcript_id "ENST00000530776"; gene_name "ZNF7"; ref_gene_id "ENSG00000147789";
chr8	StringTie	exon	144827560	144827609	1000	+	.	gene_id "MSTRG.193764"; transcript_id "ENST00000530776"; exon_number "1"; gene_name "ZNF7"; ref_gene_id "ENSG00000147789";
chr8	StringTie	exon	144837394	144837507	1000	+	.	gene_id "MSTRG.193764"; transcript_id "ENST00000530776"; exon_number "2"; gene_name "ZNF7"; ref_gene_id "ENSG00000147789";
chr8	StringTie	exon	144841355	144841736	1000	+	.	gene_id "MSTRG.193764"; transcript_id "ENST00000530776"; exon_number "3"; gene_name "ZNF7"; ref_gene_id "ENSG00000147789";
chr8	StringTie	transcript	144798903	144808977	1000	+	.	gene_id "MSTRG.193764"; transcript_id "ENST00000530879"; gene_name "ZNF517"; ref_gene_id "ENSG00000197363";
chr8	StringTie	exon	144798903	144798937	1000	+	.	gene_id "MSTRG.193764"; transcript_id "ENST00000530879"; exon_number "1"; gene_name "ZNF517"; ref_gene_id "ENSG00000197363";
chr8	StringTie	exon	144802870	144804238	1000	+	.	gene_id "MSTRG.193764"; transcript_id "ENST00000530879"; exon_number "2"; gene_name "ZNF517"; ref_gene_id "ENSG00000197363";
chr8	StringTie	exon	144807191	144808977	1000	+	.	gene_id "MSTRG.193764"; transcript_id "ENST00000530879"; exon_number "3"; gene_name "ZNF517"; ref_gene_id "ENSG00000197363";
chr8	StringTie	transcript	144802870	144808486	1000	+	.	gene_id "MSTRG.193764"; transcript_id "ENST00000531720"; gene_name "ZNF517"; ref_gene_id "ENSG00000197363";
chr8	StringTie	exon	144802870	144802947	1000	+	.	gene_id "MSTRG.193764"; transcript_id "ENST00000531720"; exon_number "1"; gene_name "ZNF517"; ref_gene_id "ENSG00000197363";
chr8	StringTie	exon	144803641	144803767	1000	+	.	gene_id "MSTRG.193764"; transcript_id "ENST00000531720"; exon_number "2"; gene_name "ZNF517"; ref_gene_id "ENSG00000197363";
chr8	StringTie	exon	144804125	144804238	1000	+	.	gene_id "MSTRG.193764"; transcript_id "ENST00000531720"; exon_number "3"; gene_name "ZNF517"; ref_gene_id "ENSG00000197363";
chr8	StringTie	exon	144807191	144808486	1000	+	.	gene_id "MSTRG.193764"; transcript_id "ENST00000531720"; exon_number "4"; gene_name "ZNF517"; ref_gene_id "ENSG00000197363";
chr8	StringTie	transcript	144827579	144841394	1000	+	.	gene_id "MSTRG.193764"; transcript_id "ENST00000532051"; gene_name "ZNF7"; ref_gene_id "ENSG00000147789";
chr8	StringTie	exon	144827579	144827609	1000	+	.	gene_id "MSTRG.193764"; transcript_id "ENST00000532051"; exon_number "1"; gene_name "ZNF7"; ref_gene_id "ENSG00000147789";
chr8	StringTie	exon	144828729	144828950	1000	+	.	gene_id "MSTRG.193764"; transcript_id "ENST00000532051"; exon_number "2"; gene_name "ZNF7"; ref_gene_id "ENSG00000147789";
chr8	StringTie	exon	144829043	144829090	1000	+	.	gene_id "MSTRG.193764"; transcript_id "ENST00000532051"; exon_number "3"; gene_name "ZNF7"; ref_gene_id "ENSG00000147789";
chr8	StringTie	exon	144829523	144829604	1000	+	.	gene_id "MSTRG.193764"; transcript_id "ENST00000532051"; exon_number "4"; gene_name "ZNF7"; ref_gene_id "ENSG00000147789";
chr8	StringTie	exon	144837391	144837507	1000	+	.	gene_id "MSTRG.193764"; transcript_id "ENST00000532051"; exon_number "5"; gene_name "ZNF7"; ref_gene_id "ENSG00000147789";
chr8	StringTie	exon	144841355	144841394	1000	+	.	gene_id "MSTRG.193764"; transcript_id "ENST00000532051"; exon_number "6"; gene_name "ZNF7"; ref_gene_id "ENSG00000147789";
chr8	StringTie	transcript	144827555	144841475	1000	+	.	gene_id "MSTRG.193764"; transcript_id "ENST00000532382"; gene_name "ZNF7"; ref_gene_id "ENSG00000147789";
chr8	StringTie	exon	144827555	144827609	1000	+	.	gene_id "MSTRG.193764"; transcript_id "ENST00000532382"; exon_number "1"; gene_name "ZNF7"; ref_gene_id "ENSG00000147789";
chr8	StringTie	exon	144829043	144829604	1000	+	.	gene_id "MSTRG.193764"; transcript_id "ENST00000532382"; exon_number "2"; gene_name "ZNF7"; ref_gene_id "ENSG00000147789";
chr8	StringTie	exon	144837391	144837507	1000	+	.	gene_id "MSTRG.193764"; transcript_id "ENST00000532382"; exon_number "3"; gene_name "ZNF7"; ref_gene_id "ENSG00000147789";
chr8	StringTie	exon	144841355	144841475	1000	+	.	gene_id "MSTRG.193764"; transcript_id "ENST00000532382"; exon_number "4"; gene_name "ZNF7"; ref_gene_id "ENSG00000147789";
chr8	StringTie	transcript	144827583	144841782	1000	+	.	gene_id "MSTRG.193764"; transcript_id "ENST00000532393"; gene_name "ZNF7"; ref_gene_id "ENSG00000147789";
chr8	StringTie	exon	144827583	144827609	1000	+	.	gene_id "MSTRG.193764"; transcript_id "ENST00000532393"; exon_number "1"; gene_name "ZNF7"; ref_gene_id "ENSG00000147789";
chr8	StringTie	exon	144837394	144837507	1000	+	.	gene_id "MSTRG.193764"; transcript_id "ENST00000532393"; exon_number "2"; gene_name "ZNF7"; ref_gene_id "ENSG00000147789";
chr8	StringTie	exon	144841355	144841782	1000	+	.	gene_id "MSTRG.193764"; transcript_id "ENST00000532393"; exon_number "3"; gene_name "ZNF7"; ref_gene_id "ENSG00000147789";
chr8	StringTie	transcript	144827464	144841831	1000	+	.	gene_id "MSTRG.193764"; transcript_id "ENST00000532777"; gene_name "ZNF7"; ref_gene_id "ENSG00000147789";
chr8	StringTie	exon	144827464	144827609	1000	+	.	gene_id "MSTRG.193764"; transcript_id "ENST00000532777"; exon_number "1"; gene_name "ZNF7"; ref_gene_id "ENSG00000147789";
chr8	StringTie	exon	144829043	144829090	1000	+	.	gene_id "MSTRG.193764"; transcript_id "ENST00000532777"; exon_number "2"; gene_name "ZNF7"; ref_gene_id "ENSG00000147789";
chr8	StringTie	exon	144829478	144829604	1000	+	.	gene_id "MSTRG.193764"; transcript_id "ENST00000532777"; exon_number "3"; gene_name "ZNF7"; ref_gene_id "ENSG00000147789";
chr8	StringTie	exon	144837391	144837507	1000	+	.	gene_id "MSTRG.193764"; transcript_id "ENST00000532777"; exon_number "4"; gene_name "ZNF7"; ref_gene_id "ENSG00000147789";
chr8	StringTie	exon	144841355	144841831	1000	+	.	gene_id "MSTRG.193764"; transcript_id "ENST00000532777"; exon_number "5"; gene_name "ZNF7"; ref_gene_id "ENSG00000147789";
chr8	StringTie	transcript	144827579	144841448	1000	+	.	gene_id "MSTRG.193764"; transcript_id "ENST00000533314"; gene_name "ZNF7"; ref_gene_id "ENSG00000147789";
chr8	StringTie	exon	144827579	144827609	1000	+	.	gene_id "MSTRG.193764"; transcript_id "ENST00000533314"; exon_number "1"; gene_name "ZNF7"; ref_gene_id "ENSG00000147789";
chr8	StringTie	exon	144829043	144829090	1000	+	.	gene_id "MSTRG.193764"; transcript_id "ENST00000533314"; exon_number "2"; gene_name "ZNF7"; ref_gene_id "ENSG00000147789";
chr8	StringTie	exon	144829478	144829604	1000	+	.	gene_id "MSTRG.193764"; transcript_id "ENST00000533314"; exon_number "3"; gene_name "ZNF7"; ref_gene_id "ENSG00000147789";
chr8	StringTie	exon	144830931	144831029	1000	+	.	gene_id "MSTRG.193764"; transcript_id "ENST00000533314"; exon_number "4"; gene_name "ZNF7"; ref_gene_id "ENSG00000147789";
chr8	StringTie	exon	144837391	144837507	1000	+	.	gene_id "MSTRG.193764"; transcript_id "ENST00000533314"; exon_number "5"; gene_name "ZNF7"; ref_gene_id "ENSG00000147789";
chr8	StringTie	exon	144841355	144841448	1000	+	.	gene_id "MSTRG.193764"; transcript_id "ENST00000533314"; exon_number "6"; gene_name "ZNF7"; ref_gene_id "ENSG00000147789";
chr8	StringTie	transcript	144798876	144810076	1000	+	.	gene_id "MSTRG.193764"; transcript_id "ENST00000533965"; gene_name "ZNF517"; ref_gene_id "ENSG00000197363";
chr8	StringTie	exon	144798876	144798937	1000	+	.	gene_id "MSTRG.193764"; transcript_id "ENST00000533965"; exon_number "1"; gene_name "ZNF517"; ref_gene_id "ENSG00000197363";
chr8	StringTie	exon	144802870	144802947	1000	+	.	gene_id "MSTRG.193764"; transcript_id "ENST00000533965"; exon_number "2"; gene_name "ZNF517"; ref_gene_id "ENSG00000197363";
chr8	StringTie	exon	144803641	144803767	1000	+	.	gene_id "MSTRG.193764"; transcript_id "ENST00000533965"; exon_number "3"; gene_name "ZNF517"; ref_gene_id "ENSG00000197363";
chr8	StringTie	exon	144804125	144804238	1000	+	.	gene_id "MSTRG.193764"; transcript_id "ENST00000533965"; exon_number "4"; gene_name "ZNF517"; ref_gene_id "ENSG00000197363";
chr8	StringTie	exon	144807191	144808486	1000	+	.	gene_id "MSTRG.193764"; transcript_id "ENST00000533965"; exon_number "5"; gene_name "ZNF517"; ref_gene_id "ENSG00000197363";
chr8	StringTie	exon	144809218	144810076	1000	+	.	gene_id "MSTRG.193764"; transcript_id "ENST00000533965"; exon_number "6"; gene_name "ZNF517"; ref_gene_id "ENSG00000197363";
chr8	StringTie	transcript	144827518	144843222	1000	+	.	gene_id "MSTRG.193764"; transcript_id "ENST00000544249"; gene_name "ZNF7"; ref_gene_id "ENSG00000147789";
chr8	StringTie	exon	144827518	144827609	1000	+	.	gene_id "MSTRG.193764"; transcript_id "ENST00000544249"; exon_number "1"; gene_name "ZNF7"; ref_gene_id "ENSG00000147789";
chr8	StringTie	exon	144829043	144829090	1000	+	.	gene_id "MSTRG.193764"; transcript_id "ENST00000544249"; exon_number "2"; gene_name "ZNF7"; ref_gene_id "ENSG00000147789";
chr8	StringTie	exon	144837391	144837507	1000	+	.	gene_id "MSTRG.193764"; transcript_id "ENST00000544249"; exon_number "3"; gene_name "ZNF7"; ref_gene_id "ENSG00000147789";
chr8	StringTie	exon	144841355	144843222	1000	+	.	gene_id "MSTRG.193764"; transcript_id "ENST00000544249"; exon_number "4"; gene_name "ZNF7"; ref_gene_id "ENSG00000147789";
chr8	StringTie	transcript	144783672	144792143	1000	+	.	gene_id "MSTRG.193764"; transcript_id "MSTRG.193764.1";
chr8	StringTie	exon	144783672	144783684	1000	+	.	gene_id "MSTRG.193764"; transcript_id "MSTRG.193764.1"; exon_number "1";
chr8	StringTie	exon	144789794	144789903	1000	+	.	gene_id "MSTRG.193764"; transcript_id "MSTRG.193764.1"; exon_number "2";
chr8	StringTie	exon	144790355	144790411	1000	+	.	gene_id "MSTRG.193764"; transcript_id "MSTRG.193764.1"; exon_number "3";
chr8	StringTie	exon	144791300	144791327	1000	+	.	gene_id "MSTRG.193764"; transcript_id "MSTRG.193764.1"; exon_number "4";
chr8	StringTie	exon	144791418	144791493	1000	+	.	gene_id "MSTRG.193764"; transcript_id "MSTRG.193764.1"; exon_number "5";
chr8	StringTie	exon	144791773	144791883	1000	+	.	gene_id "MSTRG.193764"; transcript_id "MSTRG.193764.1"; exon_number "6";
chr8	StringTie	exon	144792046	144792051	1000	+	.	gene_id "MSTRG.193764"; transcript_id "MSTRG.193764.1"; exon_number "7";
chr8	StringTie	exon	144792078	144792143	1000	+	.	gene_id "MSTRG.193764"; transcript_id "MSTRG.193764.1"; exon_number "8";
chr8	StringTie	transcript	144789223	144792143	1000	+	.	gene_id "MSTRG.193764"; transcript_id "MSTRG.193764.10";
chr8	StringTie	exon	144789223	144789932	1000	+	.	gene_id "MSTRG.193764"; transcript_id "MSTRG.193764.10"; exon_number "1";
chr8	StringTie	exon	144791324	144791365	1000	+	.	gene_id "MSTRG.193764"; transcript_id "MSTRG.193764.10"; exon_number "2";
chr8	StringTie	exon	144791792	144791916	1000	+	.	gene_id "MSTRG.193764"; transcript_id "MSTRG.193764.10"; exon_number "3";
chr8	StringTie	exon	144792027	144792143	1000	+	.	gene_id "MSTRG.193764"; transcript_id "MSTRG.193764.10"; exon_number "4";
chr8	StringTie	transcript	144798876	144815487	1000	+	.	gene_id "MSTRG.193764"; transcript_id "MSTRG.193764.100";
chr8	StringTie	exon	144798876	144799503	1000	+	.	gene_id "MSTRG.193764"; transcript_id "MSTRG.193764.100"; exon_number "1";
chr8	StringTie	exon	144802870	144802947	1000	+	.	gene_id "MSTRG.193764"; transcript_id "MSTRG.193764.100"; exon_number "2";
chr8	StringTie	exon	144803641	144803767	1000	+	.	gene_id "MSTRG.193764"; transcript_id "MSTRG.193764.100"; exon_number "3";
chr8	StringTie	exon	144804125	144804238	1000	+	.	gene_id "MSTRG.193764"; transcript_id "MSTRG.193764.100"; exon_number "4";
chr8	StringTie	exon	144806964	144812041	1000	+	.	gene_id "MSTRG.193764"; transcript_id "MSTRG.193764.100"; exon_number "5";
chr8	StringTie	exon	144812322	144815487	1000	+	.	gene_id "MSTRG.193764"; transcript_id "MSTRG.193764.100"; exon_number "6";
chr8	StringTie	transcript	144798876	144811828	1000	+	.	gene_id "MSTRG.193764"; transcript_id "MSTRG.193764.101";
chr8	StringTie	exon	144798876	144798937	1000	+	.	gene_id "MSTRG.193764"; transcript_id "MSTRG.193764.101"; exon_number "1";
chr8	StringTie	exon	144802870	144802947	1000	+	.	gene_id "MSTRG.193764"; transcript_id "MSTRG.193764.101"; exon_number "2";
chr8	StringTie	exon	144803641	144803767	1000	+	.	gene_id "MSTRG.193764"; transcript_id "MSTRG.193764.101"; exon_number "3";
chr8	StringTie	exon	144804125	144804238	1000	+	.	gene_id "MSTRG.193764"; transcript_id "MSTRG.193764.101"; exon_number "4";
chr8	StringTie	exon	144807191	144811482	1000	+	.	gene_id "MSTRG.193764"; transcript_id "MSTRG.193764.101"; exon_number "5";
chr8	StringTie	exon	144811762	144811828	1000	+	.	gene_id "MSTRG.193764"; transcript_id "MSTRG.193764.101"; exon_number "6";
chr8	StringTie	transcript	144798878	144813443	1000	+	.	gene_id "MSTRG.193764"; transcript_id "MSTRG.193764.104";
chr8	StringTie	exon	144798878	144798937	1000	+	.	gene_id "MSTRG.193764"; transcript_id "MSTRG.193764.104"; exon_number "1";
chr8	StringTie	exon	144800856	144800972	1000	+	.	gene_id "MSTRG.193764"; transcript_id "MSTRG.193764.104"; exon_number "2";
chr8	StringTie	exon	144802870	144802947	1000	+	.	gene_id "MSTRG.193764"; transcript_id "MSTRG.193764.104"; exon_number "3";
chr8	StringTie	exon	144803641	144803767	1000	+	.	gene_id "MSTRG.193764"; transcript_id "MSTRG.193764.104"; exon_number "4";
chr8	StringTie	exon	144804125	144804238	1000	+	.	gene_id "MSTRG.193764"; transcript_id "MSTRG.193764.104"; exon_number "5";
chr8	StringTie	exon	144807191	144811901	1000	+	.	gene_id "MSTRG.193764"; transcript_id "MSTRG.193764.104"; exon_number "6";
chr8	StringTie	exon	144812252	144812277	1000	+	.	gene_id "MSTRG.193764"; transcript_id "MSTRG.193764.104"; exon_number "7";
chr8	StringTie	exon	144812348	144813443	1000	+	.	gene_id "MSTRG.193764"; transcript_id "MSTRG.193764.104"; exon_number "8";
chr8	StringTie	transcript	144798879	144812025	1000	+	.	gene_id "MSTRG.193764"; transcript_id "MSTRG.193764.105";
chr8	StringTie	exon	144798879	144799503	1000	+	.	gene_id "MSTRG.193764"; transcript_id "MSTRG.193764.105"; exon_number "1";
chr8	StringTie	exon	144802870	144802947	1000	+	.	gene_id "MSTRG.193764"; transcript_id "MSTRG.193764.105"; exon_number "2";
chr8	StringTie	exon	144803641	144803767	1000	+	.	gene_id "MSTRG.193764"; transcript_id "MSTRG.193764.105"; exon_number "3";
chr8	StringTie	exon	144804125	144804238	1000	+	.	gene_id "MSTRG.193764"; transcript_id "MSTRG.193764.105"; exon_number "4";
chr8	StringTie	exon	144806964	144811482	1000	+	.	gene_id "MSTRG.193764"; transcript_id "MSTRG.193764.105"; exon_number "5";
chr8	StringTie	exon	144811762	144812025	1000	+	.	gene_id "MSTRG.193764"; transcript_id "MSTRG.193764.105"; exon_number "6";
chr8	StringTie	transcript	144798879	144814818	1000	+	.	gene_id "MSTRG.193764"; transcript_id "MSTRG.193764.106";
chr8	StringTie	exon	144798879	144799503	1000	+	.	gene_id "MSTRG.193764"; transcript_id "MSTRG.193764.106"; exon_number "1";
chr8	StringTie	exon	144800858	144800972	1000	+	.	gene_id "MSTRG.193764"; transcript_id "MSTRG.193764.106"; exon_number "2";
chr8	StringTie	exon	144802870	144802947	1000	+	.	gene_id "MSTRG.193764"; transcript_id "MSTRG.193764.106"; exon_number "3";
chr8	StringTie	exon	144803641	144803767	1000	+	.	gene_id "MSTRG.193764"; transcript_id "MSTRG.193764.106"; exon_number "4";
chr8	StringTie	exon	144804125	144804238	1000	+	.	gene_id "MSTRG.193764"; transcript_id "MSTRG.193764.106"; exon_number "5";
chr8	StringTie	exon	144807191	144811692	1000	+	.	gene_id "MSTRG.193764"; transcript_id "MSTRG.193764.106"; exon_number "6";
chr8	StringTie	exon	144811832	144814818	1000	+	.	gene_id "MSTRG.193764"; transcript_id "MSTRG.193764.106"; exon_number "7";
chr8	StringTie	transcript	144798880	144815146	1000	+	.	gene_id "MSTRG.193764"; transcript_id "MSTRG.193764.107";
chr8	StringTie	exon	144798880	144799503	1000	+	.	gene_id "MSTRG.193764"; transcript_id "MSTRG.193764.107"; exon_number "1";
chr8	StringTie	exon	144802870	144802947	1000	+	.	gene_id "MSTRG.193764"; transcript_id "MSTRG.193764.107"; exon_number "2";
chr8	StringTie	exon	144803641	144803767	1000	+	.	gene_id "MSTRG.193764"; transcript_id "MSTRG.193764.107"; exon_number "3";
chr8	StringTie	exon	144804146	144804238	1000	+	.	gene_id "MSTRG.193764"; transcript_id "MSTRG.193764.107"; exon_number "4";
chr8	StringTie	exon	144807191	144815146	1000	+	.	gene_id "MSTRG.193764"; transcript_id "MSTRG.193764.107"; exon_number "5";
chr8	StringTie	transcript	144798880	144818338	1000	+	.	gene_id "MSTRG.193764"; transcript_id "MSTRG.193764.108";
chr8	StringTie	exon	144798880	144799231	1000	+	.	gene_id "MSTRG.193764"; transcript_id "MSTRG.193764.108"; exon_number "1";
chr8	StringTie	exon	144802870	144802947	1000	+	.	gene_id "MSTRG.193764"; transcript_id "MSTRG.193764.108"; exon_number "2";
chr8	StringTie	exon	144804125	144804238	1000	+	.	gene_id "MSTRG.193764"; transcript_id "MSTRG.193764.108"; exon_number "3";
chr8	StringTie	exon	144807191	144811622	1000	+	.	gene_id "MSTRG.193764"; transcript_id "MSTRG.193764.108"; exon_number "4";
chr8	StringTie	exon	144811762	144818338	1000	+	.	gene_id "MSTRG.193764"; transcript_id "MSTRG.193764.108"; exon_number "5";
chr8	StringTie	transcript	144798880	144817604	1000	+	.	gene_id "MSTRG.193764"; transcript_id "MSTRG.193764.109";
chr8	StringTie	exon	144798880	144798937	1000	+	.	gene_id "MSTRG.193764"; transcript_id "MSTRG.193764.109"; exon_number "1";
chr8	StringTie	exon	144802870	144802947	1000	+	.	gene_id "MSTRG.193764"; transcript_id "MSTRG.193764.109"; exon_number "2";
chr8	StringTie	exon	144803641	144803767	1000	+	.	gene_id "MSTRG.193764"; transcript_id "MSTRG.193764.109"; exon_number "3";
chr8	StringTie	exon	144804125	144804238	1000	+	.	gene_id "MSTRG.193764"; transcript_id "MSTRG.193764.109"; exon_number "4";
chr8	StringTie	exon	144807191	144811622	1000	+	.	gene_id "MSTRG.193764"; transcript_id "MSTRG.193764.109"; exon_number "5";
chr8	StringTie	exon	144811762	144817604	1000	+	.	gene_id "MSTRG.193764"; transcript_id "MSTRG.193764.109"; exon_number "6";
chr8	StringTie	transcript	144789275	144792417	1000	+	.	gene_id "MSTRG.193764"; transcript_id "MSTRG.193764.11";
chr8	StringTie	exon	144789275	144789961	1000	+	.	gene_id "MSTRG.193764"; transcript_id "MSTRG.193764.11"; exon_number "1";
chr8	StringTie	exon	144791286	144791484	1000	+	.	gene_id "MSTRG.193764"; transcript_id "MSTRG.193764.11"; exon_number "2";
chr8	StringTie	exon	144791882	144791899	1000	+	.	gene_id "MSTRG.193764"; transcript_id "MSTRG.193764.11"; exon_number "3";
chr8	StringTie	exon	144792054	144792137	1000	+	.	gene_id "MSTRG.193764"; transcript_id "MSTRG.193764.11"; exon_number "4";
chr8	StringTie	exon	144792348	144792417	1000	+	.	gene_id "MSTRG.193764"; transcript_id "MSTRG.193764.11"; exon_number "5";
chr8	StringTie	transcript	144798880	144813521	1000	+	.	gene_id "MSTRG.193764"; transcript_id "MSTRG.193764.110";
chr8	StringTie	exon	144798880	144798937	1000	+	.	gene_id "MSTRG.193764"; transcript_id "MSTRG.193764.110"; exon_number "1";
chr8	StringTie	exon	144802870	144803767	1000	+	.	gene_id "MSTRG.193764"; transcript_id "MSTRG.193764.110"; exon_number "2";
chr8	StringTie	exon	144804125	144804238	1000	+	.	gene_id "MSTRG.193764"; transcript_id "MSTRG.193764.110"; exon_number "3";
chr8	StringTie	exon	144807191	144811901	1000	+	.	gene_id "MSTRG.193764"; transcript_id "MSTRG.193764.110"; exon_number "4";
chr8	StringTie	exon	144812252	144813521	1000	+	.	gene_id "MSTRG.193764"; transcript_id "MSTRG.193764.110"; exon_number "5";
chr8	StringTie	transcript	144798880	144817564	1000	+	.	gene_id "MSTRG.193764"; transcript_id "MSTRG.193764.111";
chr8	StringTie	exon	144798880	144799503	1000	+	.	gene_id "MSTRG.193764"; transcript_id "MSTRG.193764.111"; exon_number "1";
chr8	StringTie	exon	144802870	144802947	1000	+	.	gene_id "MSTRG.193764"; transcript_id "MSTRG.193764.111"; exon_number "2";
chr8	StringTie	exon	144803641	144803767	1000	+	.	gene_id "MSTRG.193764"; transcript_id "MSTRG.193764.111"; exon_number "3";
chr8	StringTie	exon	144804125	144804238	1000	+	.	gene_id "MSTRG.193764"; transcript_id "MSTRG.193764.111"; exon_number "4";
chr8	StringTie	exon	144807191	144812461	1000	+	.	gene_id "MSTRG.193764"; transcript_id "MSTRG.193764.111"; exon_number "5";
chr8	StringTie	exon	144812532	144817564	1000	+	.	gene_id "MSTRG.193764"; transcript_id "MSTRG.193764.111"; exon_number "6";
chr8	StringTie	transcript	144798880	144811837	1000	+	.	gene_id "MSTRG.193764"; transcript_id "MSTRG.193764.112";
chr8	StringTie	exon	144798880	144799503	1000	+	.	gene_id "MSTRG.193764"; transcript_id "MSTRG.193764.112"; exon_number "1";
chr8	StringTie	exon	144802870	144802947	1000	+	.	gene_id "MSTRG.193764"; transcript_id "MSTRG.193764.112"; exon_number "2";
chr8	StringTie	exon	144803641	144803767	1000	+	.	gene_id "MSTRG.193764"; transcript_id "MSTRG.193764.112"; exon_number "3";
chr8	StringTie	exon	144804125	144804238	1000	+	.	gene_id "MSTRG.193764"; transcript_id "MSTRG.193764.112"; exon_number "4";
chr8	StringTie	exon	144806964	144809950	1000	+	.	gene_id "MSTRG.193764"; transcript_id "MSTRG.193764.112"; exon_number "5";
chr8	StringTie	exon	144810510	144811837	1000	+	.	gene_id "MSTRG.193764"; transcript_id "MSTRG.193764.112"; exon_number "6";
chr8	StringTie	transcript	144798880	144815506	1000	+	.	gene_id "MSTRG.193764"; transcript_id "MSTRG.193764.113";
chr8	StringTie	exon	144798880	144798937	1000	+	.	gene_id "MSTRG.193764"; transcript_id "MSTRG.193764.113"; exon_number "1";
chr8	StringTie	exon	144802870	144802947	1000	+	.	gene_id "MSTRG.193764"; transcript_id "MSTRG.193764.113"; exon_number "2";
chr8	StringTie	exon	144803641	144803767	1000	+	.	gene_id "MSTRG.193764"; transcript_id "MSTRG.193764.113"; exon_number "3";
chr8	StringTie	exon	144804125	144804238	1000	+	.	gene_id "MSTRG.193764"; transcript_id "MSTRG.193764.113"; exon_number "4";
chr8	StringTie	exon	144807191	144811692	1000	+	.	gene_id "MSTRG.193764"; transcript_id "MSTRG.193764.113"; exon_number "5";
chr8	StringTie	exon	144811762	144812181	1000	+	.	gene_id "MSTRG.193764"; transcript_id "MSTRG.193764.113"; exon_number "6";
chr8	StringTie	exon	144812322	144815506	1000	+	.	gene_id "MSTRG.193764"; transcript_id "MSTRG.193764.113"; exon_number "7";
chr8	StringTie	transcript	144798881	144822113	1000	+	.	gene_id "MSTRG.193764"; transcript_id "MSTRG.193764.114";
chr8	StringTie	exon	144798881	144798937	1000	+	.	gene_id "MSTRG.193764"; transcript_id "MSTRG.193764.114"; exon_number "1";
chr8	StringTie	exon	144802870	144802947	1000	+	.	gene_id "MSTRG.193764"; transcript_id "MSTRG.193764.114"; exon_number "2";
chr8	StringTie	exon	144803641	144803767	1000	+	.	gene_id "MSTRG.193764"; transcript_id "MSTRG.193764.114"; exon_number "3";
chr8	StringTie	exon	144804125	144804238	1000	+	.	gene_id "MSTRG.193764"; transcript_id "MSTRG.193764.114"; exon_number "4";
chr8	StringTie	exon	144805807	144810962	1000	+	.	gene_id "MSTRG.193764"; transcript_id "MSTRG.193764.114"; exon_number "5";
chr8	StringTie	exon	144810998	144822113	1000	+	.	gene_id "MSTRG.193764"; transcript_id "MSTRG.193764.114"; exon_number "6";
chr8	StringTie	transcript	144798881	144817390	1000	+	.	gene_id "MSTRG.193764"; transcript_id "MSTRG.193764.115";
chr8	StringTie	exon	144798881	144798937	1000	+	.	gene_id "MSTRG.193764"; transcript_id "MSTRG.193764.115"; exon_number "1";
chr8	StringTie	exon	144802870	144802947	1000	+	.	gene_id "MSTRG.193764"; transcript_id "MSTRG.193764.115"; exon_number "2";
chr8	StringTie	exon	144804125	144804238	1000	+	.	gene_id "MSTRG.193764"; transcript_id "MSTRG.193764.115"; exon_number "3";
chr8	StringTie	exon	144806964	144812041	1000	+	.	gene_id "MSTRG.193764"; transcript_id "MSTRG.193764.115"; exon_number "4";
chr8	StringTie	exon	144812532	144817390	1000	+	.	gene_id "MSTRG.193764"; transcript_id "MSTRG.193764.115"; exon_number "5";
chr8	StringTie	transcript	144798881	144813399	1000	+	.	gene_id "MSTRG.193764"; transcript_id "MSTRG.193764.116";
chr8	StringTie	exon	144798881	144798937	1000	+	.	gene_id "MSTRG.193764"; transcript_id "MSTRG.193764.116"; exon_number "1";
chr8	StringTie	exon	144802870	144802947	1000	+	.	gene_id "MSTRG.193764"; transcript_id "MSTRG.193764.116"; exon_number "2";
chr8	StringTie	exon	144803641	144803767	1000	+	.	gene_id "MSTRG.193764"; transcript_id "MSTRG.193764.116"; exon_number "3";
chr8	StringTie	exon	144804146	144804238	1000	+	.	gene_id "MSTRG.193764"; transcript_id "MSTRG.193764.116"; exon_number "4";
chr8	StringTie	exon	144806964	144811692	1000	+	.	gene_id "MSTRG.193764"; transcript_id "MSTRG.193764.116"; exon_number "5";
chr8	StringTie	exon	144811762	144813399	1000	+	.	gene_id "MSTRG.193764"; transcript_id "MSTRG.193764.116"; exon_number "6";
chr8	StringTie	transcript	144798881	144817323	1000	+	.	gene_id "MSTRG.193764"; transcript_id "MSTRG.193764.117";
chr8	StringTie	exon	144798881	144799503	1000	+	.	gene_id "MSTRG.193764"; transcript_id "MSTRG.193764.117"; exon_number "1";
chr8	StringTie	exon	144802870	144802947	1000	+	.	gene_id "MSTRG.193764"; transcript_id "MSTRG.193764.117"; exon_number "2";
chr8	StringTie	exon	144803641	144803767	1000	+	.	gene_id "MSTRG.193764"; transcript_id "MSTRG.193764.117"; exon_number "3";
chr8	StringTie	exon	144804125	144804238	1000	+	.	gene_id "MSTRG.193764"; transcript_id "MSTRG.193764.117"; exon_number "4";
chr8	StringTie	exon	144807191	144811761	1000	+	.	gene_id "MSTRG.193764"; transcript_id "MSTRG.193764.117"; exon_number "5";
chr8	StringTie	exon	144811832	144817323	1000	+	.	gene_id "MSTRG.193764"; transcript_id "MSTRG.193764.117"; exon_number "6";
chr8	StringTie	transcript	144798881	144816990	1000	+	.	gene_id "MSTRG.193764"; transcript_id "MSTRG.193764.118";
chr8	StringTie	exon	144798881	144798937	1000	+	.	gene_id "MSTRG.193764"; transcript_id "MSTRG.193764.118"; exon_number "1";
chr8	StringTie	exon	144802870	144802947	1000	+	.	gene_id "MSTRG.193764"; transcript_id "MSTRG.193764.118"; exon_number "2";
chr8	StringTie	exon	144803641	144803767	1000	+	.	gene_id "MSTRG.193764"; transcript_id "MSTRG.193764.118"; exon_number "3";
chr8	StringTie	exon	144804125	144804238	1000	+	.	gene_id "MSTRG.193764"; transcript_id "MSTRG.193764.118"; exon_number "4";
chr8	StringTie	exon	144807191	144811622	1000	+	.	gene_id "MSTRG.193764"; transcript_id "MSTRG.193764.118"; exon_number "5";
chr8	StringTie	exon	144811762	144811901	1000	+	.	gene_id "MSTRG.193764"; transcript_id "MSTRG.193764.118"; exon_number "6";
chr8	StringTie	exon	144812252	144816990	1000	+	.	gene_id "MSTRG.193764"; transcript_id "MSTRG.193764.118"; exon_number "7";
chr8	StringTie	transcript	144798883	144816166	1000	+	.	gene_id "MSTRG.193764"; transcript_id "MSTRG.193764.119";
chr8	StringTie	exon	144798883	144799503	1000	+	.	gene_id "MSTRG.193764"; transcript_id "MSTRG.193764.119"; exon_number "1";
chr8	StringTie	exon	144802870	144802947	1000	+	.	gene_id "MSTRG.193764"; transcript_id "MSTRG.193764.119"; exon_number "2";
chr8	StringTie	exon	144804125	144804238	1000	+	.	gene_id "MSTRG.193764"; transcript_id "MSTRG.193764.119"; exon_number "3";
chr8	StringTie	exon	144806964	144810975	1000	+	.	gene_id "MSTRG.193764"; transcript_id "MSTRG.193764.119"; exon_number "4";
chr8	StringTie	exon	144813224	144816166	1000	+	.	gene_id "MSTRG.193764"; transcript_id "MSTRG.193764.119"; exon_number "5";
chr8	StringTie	transcript	144789323	144813601	1000	+	.	gene_id "MSTRG.193764"; transcript_id "MSTRG.193764.12";
chr8	StringTie	exon	144789323	144790437	1000	+	.	gene_id "MSTRG.193764"; transcript_id "MSTRG.193764.12"; exon_number "1";
chr8	StringTie	exon	144791355	144791496	1000	+	.	gene_id "MSTRG.193764"; transcript_id "MSTRG.193764.12"; exon_number "2";
chr8	StringTie	exon	144791840	144791883	1000	+	.	gene_id "MSTRG.193764"; transcript_id "MSTRG.193764.12"; exon_number "3";
chr8	StringTie	exon	144792046	144792137	1000	+	.	gene_id "MSTRG.193764"; transcript_id "MSTRG.193764.12"; exon_number "4";
chr8	StringTie	exon	144811247	144813601	1000	+	.	gene_id "MSTRG.193764"; transcript_id "MSTRG.193764.12"; exon_number "5";
chr8	StringTie	transcript	144798886	144811266	1000	+	.	gene_id "MSTRG.193764"; transcript_id "MSTRG.193764.120";
chr8	StringTie	exon	144798886	144798937	1000	+	.	gene_id "MSTRG.193764"; transcript_id "MSTRG.193764.120"; exon_number "1";
chr8	StringTie	exon	144802870	144802947	1000	+	.	gene_id "MSTRG.193764"; transcript_id "MSTRG.193764.120"; exon_number "2";
chr8	StringTie	exon	144803641	144803767	1000	+	.	gene_id "MSTRG.193764"; transcript_id "MSTRG.193764.120"; exon_number "3";
chr8	StringTie	exon	144804125	144804238	1000	+	.	gene_id "MSTRG.193764"; transcript_id "MSTRG.193764.120"; exon_number "4";
chr8	StringTie	exon	144806964	144810162	1000	+	.	gene_id "MSTRG.193764"; transcript_id "MSTRG.193764.120"; exon_number "5";
chr8	StringTie	exon	144810792	144811266	1000	+	.	gene_id "MSTRG.193764"; transcript_id "MSTRG.193764.120"; exon_number "6";
chr8	StringTie	transcript	144798887	144811686	1000	+	.	gene_id "MSTRG.193764"; transcript_id "MSTRG.193764.121";
chr8	StringTie	exon	144798887	144798937	1000	+	.	gene_id "MSTRG.193764"; transcript_id "MSTRG.193764.121"; exon_number "1";
chr8	StringTie	exon	144802870	144802947	1000	+	.	gene_id "MSTRG.193764"; transcript_id "MSTRG.193764.121"; exon_number "2";
chr8	StringTie	exon	144803641	144803767	1000	+	.	gene_id "MSTRG.193764"; transcript_id "MSTRG.193764.121"; exon_number "3";
chr8	StringTie	exon	144804125	144804238	1000	+	.	gene_id "MSTRG.193764"; transcript_id "MSTRG.193764.121"; exon_number "4";
chr8	StringTie	exon	144806964	144810267	1000	+	.	gene_id "MSTRG.193764"; transcript_id "MSTRG.193764.121"; exon_number "5";
chr8	StringTie	exon	144810792	144811686	1000	+	.	gene_id "MSTRG.193764"; transcript_id "MSTRG.193764.121"; exon_number "6";
chr8	StringTie	transcript	144798887	144813448	1000	+	.	gene_id "MSTRG.193764"; transcript_id "MSTRG.193764.122";
chr8	StringTie	exon	144798887	144798937	1000	+	.	gene_id "MSTRG.193764"; transcript_id "MSTRG.193764.122"; exon_number "1";
chr8	StringTie	exon	144802870	144802947	1000	+	.	gene_id "MSTRG.193764"; transcript_id "MSTRG.193764.122"; exon_number "2";
chr8	StringTie	exon	144803641	144804238	1000	+	.	gene_id "MSTRG.193764"; transcript_id "MSTRG.193764.122"; exon_number "3";
chr8	StringTie	exon	144806964	144807517	1000	+	.	gene_id "MSTRG.193764"; transcript_id "MSTRG.193764.122"; exon_number "4";
chr8	StringTie	exon	144807553	144813448	1000	+	.	gene_id "MSTRG.193764"; transcript_id "MSTRG.193764.122"; exon_number "5";
chr8	StringTie	transcript	144798887	144813423	1000	+	.	gene_id "MSTRG.193764"; transcript_id "MSTRG.193764.123";
chr8	StringTie	exon	144798887	144798937	1000	+	.	gene_id "MSTRG.193764"; transcript_id "MSTRG.193764.123"; exon_number "1";
chr8	StringTie	exon	144802870	144802947	1000	+	.	gene_id "MSTRG.193764"; transcript_id "MSTRG.193764.123"; exon_number "2";
chr8	StringTie	exon	144803641	144803767	1000	+	.	gene_id "MSTRG.193764"; transcript_id "MSTRG.193764.123"; exon_number "3";
chr8	StringTie	exon	144804125	144804238	1000	+	.	gene_id "MSTRG.193764"; transcript_id "MSTRG.193764.123"; exon_number "4";
chr8	StringTie	exon	144807191	144811901	1000	+	.	gene_id "MSTRG.193764"; transcript_id "MSTRG.193764.123"; exon_number "5";
chr8	StringTie	exon	144812252	144813423	1000	+	.	gene_id "MSTRG.193764"; transcript_id "MSTRG.193764.123"; exon_number "6";
chr8	StringTie	transcript	144798888	144811383	1000	+	.	gene_id "MSTRG.193764"; transcript_id "MSTRG.193764.124";
chr8	StringTie	exon	144798888	144798937	1000	+	.	gene_id "MSTRG.193764"; transcript_id "MSTRG.193764.124"; exon_number "1";
chr8	StringTie	exon	144802903	144802947	1000	+	.	gene_id "MSTRG.193764"; transcript_id "MSTRG.193764.124"; exon_number "2";
chr8	StringTie	exon	144803641	144804238	1000	+	.	gene_id "MSTRG.193764"; transcript_id "MSTRG.193764.124"; exon_number "3";
chr8	StringTie	exon	144807191	144811383	1000	+	.	gene_id "MSTRG.193764"; transcript_id "MSTRG.193764.124"; exon_number "4";
chr8	StringTie	transcript	144798888	144813308	1000	+	.	gene_id "MSTRG.193764"; transcript_id "MSTRG.193764.125";
chr8	StringTie	exon	144798888	144798937	1000	+	.	gene_id "MSTRG.193764"; transcript_id "MSTRG.193764.125"; exon_number "1";
chr8	StringTie	exon	144802870	144802947	1000	+	.	gene_id "MSTRG.193764"; transcript_id "MSTRG.193764.125"; exon_number "2";
chr8	StringTie	exon	144804125	144804238	1000	+	.	gene_id "MSTRG.193764"; transcript_id "MSTRG.193764.125"; exon_number "3";
chr8	StringTie	exon	144807191	144811692	1000	+	.	gene_id "MSTRG.193764"; transcript_id "MSTRG.193764.125"; exon_number "4";
chr8	StringTie	exon	144811762	144813308	1000	+	.	gene_id "MSTRG.193764"; transcript_id "MSTRG.193764.125"; exon_number "5";
chr8	StringTie	transcript	144798888	144816996	1000	+	.	gene_id "MSTRG.193764"; transcript_id "MSTRG.193764.126";
chr8	StringTie	exon	144798888	144798937	1000	+	.	gene_id "MSTRG.193764"; transcript_id "MSTRG.193764.126"; exon_number "1";
chr8	StringTie	exon	144802870	144802947	1000	+	.	gene_id "MSTRG.193764"; transcript_id "MSTRG.193764.126"; exon_number "2";
chr8	StringTie	exon	144803641	144803767	1000	+	.	gene_id "MSTRG.193764"; transcript_id "MSTRG.193764.126"; exon_number "3";
chr8	StringTie	exon	144804125	144804238	1000	+	.	gene_id "MSTRG.193764"; transcript_id "MSTRG.193764.126"; exon_number "4";
chr8	StringTie	exon	144810108	144811412	1000	+	.	gene_id "MSTRG.193764"; transcript_id "MSTRG.193764.126"; exon_number "5";
chr8	StringTie	exon	144811762	144816996	1000	+	.	gene_id "MSTRG.193764"; transcript_id "MSTRG.193764.126"; exon_number "6";
chr8	StringTie	transcript	144798891	144816565	1000	+	.	gene_id "MSTRG.193764"; transcript_id "MSTRG.193764.127";
chr8	StringTie	exon	144798891	144799503	1000	+	.	gene_id "MSTRG.193764"; transcript_id "MSTRG.193764.127"; exon_number "1";
chr8	StringTie	exon	144802870	144802947	1000	+	.	gene_id "MSTRG.193764"; transcript_id "MSTRG.193764.127"; exon_number "2";
chr8	StringTie	exon	144803641	144803767	1000	+	.	gene_id "MSTRG.193764"; transcript_id "MSTRG.193764.127"; exon_number "3";
chr8	StringTie	exon	144804125	144804238	1000	+	.	gene_id "MSTRG.193764"; transcript_id "MSTRG.193764.127"; exon_number "4";
chr8	StringTie	exon	144806964	144810962	1000	+	.	gene_id "MSTRG.193764"; transcript_id "MSTRG.193764.127"; exon_number "5";
chr8	StringTie	exon	144810998	144816565	1000	+	.	gene_id "MSTRG.193764"; transcript_id "MSTRG.193764.127"; exon_number "6";
chr8	StringTie	transcript	144798891	144813312	1000	+	.	gene_id "MSTRG.193764"; transcript_id "MSTRG.193764.128";
chr8	StringTie	exon	144798891	144798937	1000	+	.	gene_id "MSTRG.193764"; transcript_id "MSTRG.193764.128"; exon_number "1";
chr8	StringTie	exon	144802870	144802947	1000	+	.	gene_id "MSTRG.193764"; transcript_id "MSTRG.193764.128"; exon_number "2";
chr8	StringTie	exon	144803641	144803767	1000	+	.	gene_id "MSTRG.193764"; transcript_id "MSTRG.193764.128"; exon_number "3";
chr8	StringTie	exon	144804125	144804238	1000	+	.	gene_id "MSTRG.193764"; transcript_id "MSTRG.193764.128"; exon_number "4";
chr8	StringTie	exon	144806964	144812251	1000	+	.	gene_id "MSTRG.193764"; transcript_id "MSTRG.193764.128"; exon_number "5";
chr8	StringTie	exon	144812322	144813312	1000	+	.	gene_id "MSTRG.193764"; transcript_id "MSTRG.193764.128"; exon_number "6";
chr8	StringTie	transcript	144798894	144815344	1000	+	.	gene_id "MSTRG.193764"; transcript_id "MSTRG.193764.129";
chr8	StringTie	exon	144798894	144798937	1000	+	.	gene_id "MSTRG.193764"; transcript_id "MSTRG.193764.129"; exon_number "1";
chr8	StringTie	exon	144802870	144802947	1000	+	.	gene_id "MSTRG.193764"; transcript_id "MSTRG.193764.129"; exon_number "2";
chr8	StringTie	exon	144803641	144803767	1000	+	.	gene_id "MSTRG.193764"; transcript_id "MSTRG.193764.129"; exon_number "3";
chr8	StringTie	exon	144804125	144804238	1000	+	.	gene_id "MSTRG.193764"; transcript_id "MSTRG.193764.129"; exon_number "4";
chr8	StringTie	exon	144806964	144811622	1000	+	.	gene_id "MSTRG.193764"; transcript_id "MSTRG.193764.129"; exon_number "5";
chr8	StringTie	exon	144811762	144815344	1000	+	.	gene_id "MSTRG.193764"; transcript_id "MSTRG.193764.129"; exon_number "6";
chr8	StringTie	transcript	144789369	144792380	1000	+	.	gene_id "MSTRG.193764"; transcript_id "MSTRG.193764.13";
chr8	StringTie	exon	144789369	144789906	1000	+	.	gene_id "MSTRG.193764"; transcript_id "MSTRG.193764.13"; exon_number "1";
chr8	StringTie	exon	144790386	144790437	1000	+	.	gene_id "MSTRG.193764"; transcript_id "MSTRG.193764.13"; exon_number "2";
chr8	StringTie	exon	144791355	144791355	1000	+	.	gene_id "MSTRG.193764"; transcript_id "MSTRG.193764.13"; exon_number "3";
chr8	StringTie	exon	144791418	144791496	1000	+	.	gene_id "MSTRG.193764"; transcript_id "MSTRG.193764.13"; exon_number "4";
chr8	StringTie	exon	144791840	144791883	1000	+	.	gene_id "MSTRG.193764"; transcript_id "MSTRG.193764.13"; exon_number "5";
chr8	StringTie	exon	144792046	144792137	1000	+	.	gene_id "MSTRG.193764"; transcript_id "MSTRG.193764.13"; exon_number "6";
chr8	StringTie	exon	144792348	144792380	1000	+	.	gene_id "MSTRG.193764"; transcript_id "MSTRG.193764.13"; exon_number "7";
chr8	StringTie	transcript	144798894	144811719	1000	+	.	gene_id "MSTRG.193764"; transcript_id "MSTRG.193764.130";
chr8	StringTie	exon	144798894	144798937	1000	+	.	gene_id "MSTRG.193764"; transcript_id "MSTRG.193764.130"; exon_number "1";
chr8	StringTie	exon	144802870	144802947	1000	+	.	gene_id "MSTRG.193764"; transcript_id "MSTRG.193764.130"; exon_number "2";
chr8	StringTie	exon	144803641	144803767	1000	+	.	gene_id "MSTRG.193764"; transcript_id "MSTRG.193764.130"; exon_number "3";
chr8	StringTie	exon	144804125	144804238	1000	+	.	gene_id "MSTRG.193764"; transcript_id "MSTRG.193764.130"; exon_number "4";
chr8	StringTie	exon	144807191	144810267	1000	+	.	gene_id "MSTRG.193764"; transcript_id "MSTRG.193764.130"; exon_number "5";
chr8	StringTie	exon	144810792	144811719	1000	+	.	gene_id "MSTRG.193764"; transcript_id "MSTRG.193764.130"; exon_number "6";
chr8	StringTie	transcript	144798894	144813311	1000	+	.	gene_id "MSTRG.193764"; transcript_id "MSTRG.193764.131";
chr8	StringTie	exon	144798894	144798937	1000	+	.	gene_id "MSTRG.193764"; transcript_id "MSTRG.193764.131"; exon_number "1";
chr8	StringTie	exon	144802870	144802947	1000	+	.	gene_id "MSTRG.193764"; transcript_id "MSTRG.193764.131"; exon_number "2";
chr8	StringTie	exon	144804125	144804238	1000	+	.	gene_id "MSTRG.193764"; transcript_id "MSTRG.193764.131"; exon_number "3";
chr8	StringTie	exon	144810106	144810267	1000	+	.	gene_id "MSTRG.193764"; transcript_id "MSTRG.193764.131"; exon_number "4";
chr8	StringTie	exon	144810792	144812251	1000	+	.	gene_id "MSTRG.193764"; transcript_id "MSTRG.193764.131"; exon_number "5";
chr8	StringTie	exon	144812322	144813311	1000	+	.	gene_id "MSTRG.193764"; transcript_id "MSTRG.193764.131"; exon_number "6";
chr8	StringTie	transcript	144798894	144811339	1000	+	.	gene_id "MSTRG.193764"; transcript_id "MSTRG.193764.132";
chr8	StringTie	exon	144798894	144798937	1000	+	.	gene_id "MSTRG.193764"; transcript_id "MSTRG.193764.132"; exon_number "1";
chr8	StringTie	exon	144802870	144802947	1000	+	.	gene_id "MSTRG.193764"; transcript_id "MSTRG.193764.132"; exon_number "2";
chr8	StringTie	exon	144803641	144803767	1000	+	.	gene_id "MSTRG.193764"; transcript_id "MSTRG.193764.132"; exon_number "3";
chr8	StringTie	exon	144804125	144804238	1000	+	.	gene_id "MSTRG.193764"; transcript_id "MSTRG.193764.132"; exon_number "4";
chr8	StringTie	exon	144806964	144810267	1000	+	.	gene_id "MSTRG.193764"; transcript_id "MSTRG.193764.132"; exon_number "5";
chr8	StringTie	exon	144810810	144811339	1000	+	.	gene_id "MSTRG.193764"; transcript_id "MSTRG.193764.132"; exon_number "6";
chr8	StringTie	transcript	144798896	144811132	1000	+	.	gene_id "MSTRG.193764"; transcript_id "MSTRG.193764.134";
chr8	StringTie	exon	144798896	144798937	1000	+	.	gene_id "MSTRG.193764"; transcript_id "MSTRG.193764.134"; exon_number "1";
chr8	StringTie	exon	144802870	144802947	1000	+	.	gene_id "MSTRG.193764"; transcript_id "MSTRG.193764.134"; exon_number "2";
chr8	StringTie	exon	144804125	144804238	1000	+	.	gene_id "MSTRG.193764"; transcript_id "MSTRG.193764.134"; exon_number "3";
chr8	StringTie	exon	144807191	144810267	1000	+	.	gene_id "MSTRG.193764"; transcript_id "MSTRG.193764.134"; exon_number "4";
chr8	StringTie	exon	144810810	144811132	1000	+	.	gene_id "MSTRG.193764"; transcript_id "MSTRG.193764.134"; exon_number "5";
chr8	StringTie	transcript	144798896	144813334	1000	+	.	gene_id "MSTRG.193764"; transcript_id "MSTRG.193764.135";
chr8	StringTie	exon	144798896	144800972	1000	+	.	gene_id "MSTRG.193764"; transcript_id "MSTRG.193764.135"; exon_number "1";
chr8	StringTie	exon	144802870	144802947	1000	+	.	gene_id "MSTRG.193764"; transcript_id "MSTRG.193764.135"; exon_number "2";
chr8	StringTie	exon	144803641	144803767	1000	+	.	gene_id "MSTRG.193764"; transcript_id "MSTRG.193764.135"; exon_number "3";
chr8	StringTie	exon	144804125	144804238	1000	+	.	gene_id "MSTRG.193764"; transcript_id "MSTRG.193764.135"; exon_number "4";
chr8	StringTie	exon	144806964	144811901	1000	+	.	gene_id "MSTRG.193764"; transcript_id "MSTRG.193764.135"; exon_number "5";
chr8	StringTie	exon	144812252	144812321	1000	+	.	gene_id "MSTRG.193764"; transcript_id "MSTRG.193764.135"; exon_number "6";
chr8	StringTie	exon	144812392	144813334	1000	+	.	gene_id "MSTRG.193764"; transcript_id "MSTRG.193764.135"; exon_number "7";
chr8	StringTie	transcript	144798900	144811262	1000	+	.	gene_id "MSTRG.193764"; transcript_id "MSTRG.193764.136";
chr8	StringTie	exon	144798900	144798937	1000	+	.	gene_id "MSTRG.193764"; transcript_id "MSTRG.193764.136"; exon_number "1";
chr8	StringTie	exon	144802870	144802947	1000	+	.	gene_id "MSTRG.193764"; transcript_id "MSTRG.193764.136"; exon_number "2";
chr8	StringTie	exon	144803641	144803767	1000	+	.	gene_id "MSTRG.193764"; transcript_id "MSTRG.193764.136"; exon_number "3";
chr8	StringTie	exon	144804120	144804238	1000	+	.	gene_id "MSTRG.193764"; transcript_id "MSTRG.193764.136"; exon_number "4";
chr8	StringTie	exon	144807191	144811262	1000	+	.	gene_id "MSTRG.193764"; transcript_id "MSTRG.193764.136"; exon_number "5";
chr8	StringTie	transcript	144798901	144818390	1000	+	.	gene_id "MSTRG.193764"; transcript_id "MSTRG.193764.137";
chr8	StringTie	exon	144798901	144798937	1000	+	.	gene_id "MSTRG.193764"; transcript_id "MSTRG.193764.137"; exon_number "1";
chr8	StringTie	exon	144802870	144802947	1000	+	.	gene_id "MSTRG.193764"; transcript_id "MSTRG.193764.137"; exon_number "2";
chr8	StringTie	exon	144803641	144804238	1000	+	.	gene_id "MSTRG.193764"; transcript_id "MSTRG.193764.137"; exon_number "3";
chr8	StringTie	exon	144806964	144811901	1000	+	.	gene_id "MSTRG.193764"; transcript_id "MSTRG.193764.137"; exon_number "4";
chr8	StringTie	exon	144812042	144818390	1000	+	.	gene_id "MSTRG.193764"; transcript_id "MSTRG.193764.137"; exon_number "5";
chr8	StringTie	transcript	144798901	144817538	1000	+	.	gene_id "MSTRG.193764"; transcript_id "MSTRG.193764.138";
chr8	StringTie	exon	144798901	144799503	1000	+	.	gene_id "MSTRG.193764"; transcript_id "MSTRG.193764.138"; exon_number "1";
chr8	StringTie	exon	144802870	144802947	1000	+	.	gene_id "MSTRG.193764"; transcript_id "MSTRG.193764.138"; exon_number "2";
chr8	StringTie	exon	144803641	144803767	1000	+	.	gene_id "MSTRG.193764"; transcript_id "MSTRG.193764.138"; exon_number "3";
chr8	StringTie	exon	144804125	144804238	1000	+	.	gene_id "MSTRG.193764"; transcript_id "MSTRG.193764.138"; exon_number "4";
chr8	StringTie	exon	144806964	144811412	1000	+	.	gene_id "MSTRG.193764"; transcript_id "MSTRG.193764.138"; exon_number "5";
chr8	StringTie	exon	144811762	144817538	1000	+	.	gene_id "MSTRG.193764"; transcript_id "MSTRG.193764.138"; exon_number "6";
chr8	StringTie	transcript	144798903	144818239	1000	+	.	gene_id "MSTRG.193764"; transcript_id "MSTRG.193764.139";
chr8	StringTie	exon	144798903	144798937	1000	+	.	gene_id "MSTRG.193764"; transcript_id "MSTRG.193764.139"; exon_number "1";
chr8	StringTie	exon	144802870	144802947	1000	+	.	gene_id "MSTRG.193764"; transcript_id "MSTRG.193764.139"; exon_number "2";
chr8	StringTie	exon	144803641	144803767	1000	+	.	gene_id "MSTRG.193764"; transcript_id "MSTRG.193764.139"; exon_number "3";
chr8	StringTie	exon	144804146	144804238	1000	+	.	gene_id "MSTRG.193764"; transcript_id "MSTRG.193764.139"; exon_number "4";
chr8	StringTie	exon	144807191	144811622	1000	+	.	gene_id "MSTRG.193764"; transcript_id "MSTRG.193764.139"; exon_number "5";
chr8	StringTie	exon	144811762	144818239	1000	+	.	gene_id "MSTRG.193764"; transcript_id "MSTRG.193764.139"; exon_number "6";
chr8	StringTie	transcript	144789377	144791496	1000	+	.	gene_id "MSTRG.193764"; transcript_id "MSTRG.193764.14";
chr8	StringTie	exon	144789377	144789961	1000	+	.	gene_id "MSTRG.193764"; transcript_id "MSTRG.193764.14"; exon_number "1";
chr8	StringTie	exon	144791286	144791395	1000	+	.	gene_id "MSTRG.193764"; transcript_id "MSTRG.193764.14"; exon_number "2";
chr8	StringTie	exon	144791418	144791496	1000	+	.	gene_id "MSTRG.193764"; transcript_id "MSTRG.193764.14"; exon_number "3";
chr8	StringTie	transcript	144798903	144818375	1000	+	.	gene_id "MSTRG.193764"; transcript_id "MSTRG.193764.140";
chr8	StringTie	exon	144798903	144798937	1000	+	.	gene_id "MSTRG.193764"; transcript_id "MSTRG.193764.140"; exon_number "1";
chr8	StringTie	exon	144802870	144802947	1000	+	.	gene_id "MSTRG.193764"; transcript_id "MSTRG.193764.140"; exon_number "2";
chr8	StringTie	exon	144803641	144803767	1000	+	.	gene_id "MSTRG.193764"; transcript_id "MSTRG.193764.140"; exon_number "3";
chr8	StringTie	exon	144804146	144804238	1000	+	.	gene_id "MSTRG.193764"; transcript_id "MSTRG.193764.140"; exon_number "4";
chr8	StringTie	exon	144807191	144811901	1000	+	.	gene_id "MSTRG.193764"; transcript_id "MSTRG.193764.140"; exon_number "5";
chr8	StringTie	exon	144812252	144812321	1000	+	.	gene_id "MSTRG.193764"; transcript_id "MSTRG.193764.140"; exon_number "6";
chr8	StringTie	exon	144812392	144818375	1000	+	.	gene_id "MSTRG.193764"; transcript_id "MSTRG.193764.140"; exon_number "7";
chr8	StringTie	transcript	144798903	144813466	1000	+	.	gene_id "MSTRG.193764"; transcript_id "MSTRG.193764.141";
chr8	StringTie	exon	144798903	144798937	1000	+	.	gene_id "MSTRG.193764"; transcript_id "MSTRG.193764.141"; exon_number "1";
chr8	StringTie	exon	144802870	144804238	1000	+	.	gene_id "MSTRG.193764"; transcript_id "MSTRG.193764.141"; exon_number "2";
chr8	StringTie	exon	144807191	144810267	1000	+	.	gene_id "MSTRG.193764"; transcript_id "MSTRG.193764.141"; exon_number "3";
chr8	StringTie	exon	144810810	144813466	1000	+	.	gene_id "MSTRG.193764"; transcript_id "MSTRG.193764.141"; exon_number "4";
chr8	StringTie	transcript	144798903	144817559	1000	+	.	gene_id "MSTRG.193764"; transcript_id "MSTRG.193764.142";
chr8	StringTie	exon	144798903	144798937	1000	+	.	gene_id "MSTRG.193764"; transcript_id "MSTRG.193764.142"; exon_number "1";
chr8	StringTie	exon	144802903	144802947	1000	+	.	gene_id "MSTRG.193764"; transcript_id "MSTRG.193764.142"; exon_number "2";
chr8	StringTie	exon	144804125	144817559	1000	+	.	gene_id "MSTRG.193764"; transcript_id "MSTRG.193764.142"; exon_number "3";
chr8	StringTie	transcript	144798903	144813545	1000	+	.	gene_id "MSTRG.193764"; transcript_id "MSTRG.193764.143";
chr8	StringTie	exon	144798903	144798937	1000	+	.	gene_id "MSTRG.193764"; transcript_id "MSTRG.193764.143"; exon_number "1";
chr8	StringTie	exon	144802870	144804238	1000	+	.	gene_id "MSTRG.193764"; transcript_id "MSTRG.193764.143"; exon_number "2";
chr8	StringTie	exon	144807191	144808997	1000	+	.	gene_id "MSTRG.193764"; transcript_id "MSTRG.193764.143"; exon_number "3";
chr8	StringTie	exon	144809041	144813545	1000	+	.	gene_id "MSTRG.193764"; transcript_id "MSTRG.193764.143"; exon_number "4";
chr8	StringTie	transcript	144798903	144811245	1000	+	.	gene_id "MSTRG.193764"; transcript_id "MSTRG.193764.144";
chr8	StringTie	exon	144798903	144798937	1000	+	.	gene_id "MSTRG.193764"; transcript_id "MSTRG.193764.144"; exon_number "1";
chr8	StringTie	exon	144802870	144804238	1000	+	.	gene_id "MSTRG.193764"; transcript_id "MSTRG.193764.144"; exon_number "2";
chr8	StringTie	exon	144807191	144810267	1000	+	.	gene_id "MSTRG.193764"; transcript_id "MSTRG.193764.144"; exon_number "3";
chr8	StringTie	exon	144810844	144811245	1000	+	.	gene_id "MSTRG.193764"; transcript_id "MSTRG.193764.144"; exon_number "4";
chr8	StringTie	transcript	144798903	144818164	1000	+	.	gene_id "MSTRG.193764"; transcript_id "MSTRG.193764.145";
chr8	StringTie	exon	144798903	144798937	1000	+	.	gene_id "MSTRG.193764"; transcript_id "MSTRG.193764.145"; exon_number "1";
chr8	StringTie	exon	144802870	144804238	1000	+	.	gene_id "MSTRG.193764"; transcript_id "MSTRG.193764.145"; exon_number "2";
chr8	StringTie	exon	144807191	144812181	1000	+	.	gene_id "MSTRG.193764"; transcript_id "MSTRG.193764.145"; exon_number "3";
chr8	StringTie	exon	144812322	144818164	1000	+	.	gene_id "MSTRG.193764"; transcript_id "MSTRG.193764.145"; exon_number "4";
chr8	StringTie	transcript	144798903	144813409	1000	+	.	gene_id "MSTRG.193764"; transcript_id "MSTRG.193764.146";
chr8	StringTie	exon	144798903	144798937	1000	+	.	gene_id "MSTRG.193764"; transcript_id "MSTRG.193764.146"; exon_number "1";
chr8	StringTie	exon	144802870	144804238	1000	+	.	gene_id "MSTRG.193764"; transcript_id "MSTRG.193764.146"; exon_number "2";
chr8	StringTie	exon	144807191	144811901	1000	+	.	gene_id "MSTRG.193764"; transcript_id "MSTRG.193764.146"; exon_number "3";
chr8	StringTie	exon	144812042	144813409	1000	+	.	gene_id "MSTRG.193764"; transcript_id "MSTRG.193764.146"; exon_number "4";
chr8	StringTie	transcript	144798903	144813766	1000	+	.	gene_id "MSTRG.193764"; transcript_id "MSTRG.193764.147";
chr8	StringTie	exon	144798903	144798937	1000	+	.	gene_id "MSTRG.193764"; transcript_id "MSTRG.193764.147"; exon_number "1";
chr8	StringTie	exon	144802870	144802947	1000	+	.	gene_id "MSTRG.193764"; transcript_id "MSTRG.193764.147"; exon_number "2";
chr8	StringTie	exon	144804125	144804238	1000	+	.	gene_id "MSTRG.193764"; transcript_id "MSTRG.193764.147"; exon_number "3";
chr8	StringTie	exon	144806964	144812321	1000	+	.	gene_id "MSTRG.193764"; transcript_id "MSTRG.193764.147"; exon_number "4";
chr8	StringTie	exon	144812392	144813766	1000	+	.	gene_id "MSTRG.193764"; transcript_id "MSTRG.193764.147"; exon_number "5";
chr8	StringTie	transcript	144798903	144813195	1000	+	.	gene_id "MSTRG.193764"; transcript_id "MSTRG.193764.148";
chr8	StringTie	exon	144798903	144798937	1000	+	.	gene_id "MSTRG.193764"; transcript_id "MSTRG.193764.148"; exon_number "1";
chr8	StringTie	exon	144802870	144804238	1000	+	.	gene_id "MSTRG.193764"; transcript_id "MSTRG.193764.148"; exon_number "2";
chr8	StringTie	exon	144807191	144810962	1000	+	.	gene_id "MSTRG.193764"; transcript_id "MSTRG.193764.148"; exon_number "3";
chr8	StringTie	exon	144810998	144812321	1000	+	.	gene_id "MSTRG.193764"; transcript_id "MSTRG.193764.148"; exon_number "4";
chr8	StringTie	exon	144812392	144813195	1000	+	.	gene_id "MSTRG.193764"; transcript_id "MSTRG.193764.148"; exon_number "5";
chr8	StringTie	transcript	144798903	144817692	1000	+	.	gene_id "MSTRG.193764"; transcript_id "MSTRG.193764.149";
chr8	StringTie	exon	144798903	144798937	1000	+	.	gene_id "MSTRG.193764"; transcript_id "MSTRG.193764.149"; exon_number "1";
chr8	StringTie	exon	144802870	144804238	1000	+	.	gene_id "MSTRG.193764"; transcript_id "MSTRG.193764.149"; exon_number "2";
chr8	StringTie	exon	144807191	144811692	1000	+	.	gene_id "MSTRG.193764"; transcript_id "MSTRG.193764.149"; exon_number "3";
chr8	StringTie	exon	144811762	144811901	1000	+	.	gene_id "MSTRG.193764"; transcript_id "MSTRG.193764.149"; exon_number "4";
chr8	StringTie	exon	144812252	144817692	1000	+	.	gene_id "MSTRG.193764"; transcript_id "MSTRG.193764.149"; exon_number "5";
chr8	StringTie	transcript	144789409	144792414	1000	+	.	gene_id "MSTRG.193764"; transcript_id "MSTRG.193764.15";
chr8	StringTie	exon	144789409	144789950	1000	+	.	gene_id "MSTRG.193764"; transcript_id "MSTRG.193764.15"; exon_number "1";
chr8	StringTie	exon	144790355	144790465	1000	+	.	gene_id "MSTRG.193764"; transcript_id "MSTRG.193764.15"; exon_number "2";
chr8	StringTie	exon	144791274	144791306	1000	+	.	gene_id "MSTRG.193764"; transcript_id "MSTRG.193764.15"; exon_number "3";
chr8	StringTie	exon	144791773	144791883	1000	+	.	gene_id "MSTRG.193764"; transcript_id "MSTRG.193764.15"; exon_number "4";
chr8	StringTie	exon	144792046	144792137	1000	+	.	gene_id "MSTRG.193764"; transcript_id "MSTRG.193764.15"; exon_number "5";
chr8	StringTie	exon	144792348	144792414	1000	+	.	gene_id "MSTRG.193764"; transcript_id "MSTRG.193764.15"; exon_number "6";
chr8	StringTie	transcript	144798903	144817415	1000	+	.	gene_id "MSTRG.193764"; transcript_id "MSTRG.193764.150";
chr8	StringTie	exon	144798903	144798937	1000	+	.	gene_id "MSTRG.193764"; transcript_id "MSTRG.193764.150"; exon_number "1";
chr8	StringTie	exon	144799410	144799503	1000	+	.	gene_id "MSTRG.193764"; transcript_id "MSTRG.193764.150"; exon_number "2";
chr8	StringTie	exon	144802870	144802947	1000	+	.	gene_id "MSTRG.193764"; transcript_id "MSTRG.193764.150"; exon_number "3";
chr8	StringTie	exon	144803641	144803767	1000	+	.	gene_id "MSTRG.193764"; transcript_id "MSTRG.193764.150"; exon_number "4";
chr8	StringTie	exon	144804125	144804238	1000	+	.	gene_id "MSTRG.193764"; transcript_id "MSTRG.193764.150"; exon_number "5";
chr8	StringTie	exon	144807191	144811412	1000	+	.	gene_id "MSTRG.193764"; transcript_id "MSTRG.193764.150"; exon_number "6";
chr8	StringTie	exon	144811762	144817415	1000	+	.	gene_id "MSTRG.193764"; transcript_id "MSTRG.193764.150"; exon_number "7";
chr8	StringTie	transcript	144798905	144811240	1000	+	.	gene_id "MSTRG.193764"; transcript_id "MSTRG.193764.152";
chr8	StringTie	exon	144798905	144798937	1000	+	.	gene_id "MSTRG.193764"; transcript_id "MSTRG.193764.152"; exon_number "1";
chr8	StringTie	exon	144802870	144802947	1000	+	.	gene_id "MSTRG.193764"; transcript_id "MSTRG.193764.152"; exon_number "2";
chr8	StringTie	exon	144804125	144804238	1000	+	.	gene_id "MSTRG.193764"; transcript_id "MSTRG.193764.152"; exon_number "3";
chr8	StringTie	exon	144810106	144811240	1000	+	.	gene_id "MSTRG.193764"; transcript_id "MSTRG.193764.152"; exon_number "4";
chr8	StringTie	transcript	144798906	144811175	1000	+	.	gene_id "MSTRG.193764"; transcript_id "MSTRG.193764.153";
chr8	StringTie	exon	144798906	144798937	1000	+	.	gene_id "MSTRG.193764"; transcript_id "MSTRG.193764.153"; exon_number "1";
chr8	StringTie	exon	144802870	144803767	1000	+	.	gene_id "MSTRG.193764"; transcript_id "MSTRG.193764.153"; exon_number "2";
chr8	StringTie	exon	144804125	144804238	1000	+	.	gene_id "MSTRG.193764"; transcript_id "MSTRG.193764.153"; exon_number "3";
chr8	StringTie	exon	144807191	144810267	1000	+	.	gene_id "MSTRG.193764"; transcript_id "MSTRG.193764.153"; exon_number "4";
chr8	StringTie	exon	144810792	144811175	1000	+	.	gene_id "MSTRG.193764"; transcript_id "MSTRG.193764.153"; exon_number "5";
chr8	StringTie	transcript	144798907	144817429	1000	+	.	gene_id "MSTRG.193764"; transcript_id "MSTRG.193764.154";
chr8	StringTie	exon	144798907	144798937	1000	+	.	gene_id "MSTRG.193764"; transcript_id "MSTRG.193764.154"; exon_number "1";
chr8	StringTie	exon	144802870	144802947	1000	+	.	gene_id "MSTRG.193764"; transcript_id "MSTRG.193764.154"; exon_number "2";
chr8	StringTie	exon	144803641	144803767	1000	+	.	gene_id "MSTRG.193764"; transcript_id "MSTRG.193764.154"; exon_number "3";
chr8	StringTie	exon	144804125	144804238	1000	+	.	gene_id "MSTRG.193764"; transcript_id "MSTRG.193764.154"; exon_number "4";
chr8	StringTie	exon	144810106	144811622	1000	+	.	gene_id "MSTRG.193764"; transcript_id "MSTRG.193764.154"; exon_number "5";
chr8	StringTie	exon	144811762	144817429	1000	+	.	gene_id "MSTRG.193764"; transcript_id "MSTRG.193764.154"; exon_number "6";
chr8	StringTie	transcript	144798907	144817572	1000	+	.	gene_id "MSTRG.193764"; transcript_id "MSTRG.193764.155";
chr8	StringTie	exon	144798907	144798937	1000	+	.	gene_id "MSTRG.193764"; transcript_id "MSTRG.193764.155"; exon_number "1";
chr8	StringTie	exon	144802870	144802947	1000	+	.	gene_id "MSTRG.193764"; transcript_id "MSTRG.193764.155"; exon_number "2";
chr8	StringTie	exon	144804146	144804238	1000	+	.	gene_id "MSTRG.193764"; transcript_id "MSTRG.193764.155"; exon_number "3";
chr8	StringTie	exon	144807191	144811692	1000	+	.	gene_id "MSTRG.193764"; transcript_id "MSTRG.193764.155"; exon_number "4";
chr8	StringTie	exon	144811762	144811901	1000	+	.	gene_id "MSTRG.193764"; transcript_id "MSTRG.193764.155"; exon_number "5";
chr8	StringTie	exon	144812252	144817572	1000	+	.	gene_id "MSTRG.193764"; transcript_id "MSTRG.193764.155"; exon_number "6";
chr8	StringTie	transcript	144798915	144810099	1000	+	.	gene_id "MSTRG.193764"; transcript_id "MSTRG.193764.156";
chr8	StringTie	exon	144798915	144798937	1000	+	.	gene_id "MSTRG.193764"; transcript_id "MSTRG.193764.156"; exon_number "1";
chr8	StringTie	exon	144802903	144804238	1000	+	.	gene_id "MSTRG.193764"; transcript_id "MSTRG.193764.156"; exon_number "2";
chr8	StringTie	exon	144807191	144809081	1000	+	.	gene_id "MSTRG.193764"; transcript_id "MSTRG.193764.156"; exon_number "3";
chr8	StringTie	exon	144809333	144810099	1000	+	.	gene_id "MSTRG.193764"; transcript_id "MSTRG.193764.156"; exon_number "4";
chr8	StringTie	transcript	144798917	144811821	1000	+	.	gene_id "MSTRG.193764"; transcript_id "MSTRG.193764.157";
chr8	StringTie	exon	144798917	144798937	1000	+	.	gene_id "MSTRG.193764"; transcript_id "MSTRG.193764.157"; exon_number "1";
chr8	StringTie	exon	144802870	144802947	1000	+	.	gene_id "MSTRG.193764"; transcript_id "MSTRG.193764.157"; exon_number "2";
chr8	StringTie	exon	144803641	144803767	1000	+	.	gene_id "MSTRG.193764"; transcript_id "MSTRG.193764.157"; exon_number "3";
chr8	StringTie	exon	144804146	144804238	1000	+	.	gene_id "MSTRG.193764"; transcript_id "MSTRG.193764.157"; exon_number "4";
chr8	StringTie	exon	144807191	144810267	1000	+	.	gene_id "MSTRG.193764"; transcript_id "MSTRG.193764.157"; exon_number "5";
chr8	StringTie	exon	144810792	144811821	1000	+	.	gene_id "MSTRG.193764"; transcript_id "MSTRG.193764.157"; exon_number "6";
chr8	StringTie	transcript	144798917	144812815	1000	+	.	gene_id "MSTRG.193764"; transcript_id "MSTRG.193764.158";
chr8	StringTie	exon	144798917	144798937	1000	+	.	gene_id "MSTRG.193764"; transcript_id "MSTRG.193764.158"; exon_number "1";
chr8	StringTie	exon	144802870	144802947	1000	+	.	gene_id "MSTRG.193764"; transcript_id "MSTRG.193764.158"; exon_number "2";
chr8	StringTie	exon	144804146	144804238	1000	+	.	gene_id "MSTRG.193764"; transcript_id "MSTRG.193764.158"; exon_number "3";
chr8	StringTie	exon	144806964	144810267	1000	+	.	gene_id "MSTRG.193764"; transcript_id "MSTRG.193764.158"; exon_number "4";
chr8	StringTie	exon	144810810	144812815	1000	+	.	gene_id "MSTRG.193764"; transcript_id "MSTRG.193764.158"; exon_number "5";
chr8	StringTie	transcript	144798917	144815249	1000	+	.	gene_id "MSTRG.193764"; transcript_id "MSTRG.193764.159";
chr8	StringTie	exon	144798917	144798937	1000	+	.	gene_id "MSTRG.193764"; transcript_id "MSTRG.193764.159"; exon_number "1";
chr8	StringTie	exon	144802870	144802947	1000	+	.	gene_id "MSTRG.193764"; transcript_id "MSTRG.193764.159"; exon_number "2";
chr8	StringTie	exon	144803641	144803767	1000	+	.	gene_id "MSTRG.193764"; transcript_id "MSTRG.193764.159"; exon_number "3";
chr8	StringTie	exon	144804146	144804238	1000	+	.	gene_id "MSTRG.193764"; transcript_id "MSTRG.193764.159"; exon_number "4";
chr8	StringTie	exon	144807191	144812251	1000	+	.	gene_id "MSTRG.193764"; transcript_id "MSTRG.193764.159"; exon_number "5";
chr8	StringTie	exon	144812322	144815249	1000	+	.	gene_id "MSTRG.193764"; transcript_id "MSTRG.193764.159"; exon_number "6";
chr8	StringTie	transcript	144789427	144792204	1000	+	.	gene_id "MSTRG.193764"; transcript_id "MSTRG.193764.16";
chr8	StringTie	exon	144789427	144789950	1000	+	.	gene_id "MSTRG.193764"; transcript_id "MSTRG.193764.16"; exon_number "1";
chr8	StringTie	exon	144790367	144790445	1000	+	.	gene_id "MSTRG.193764"; transcript_id "MSTRG.193764.16"; exon_number "2";
chr8	StringTie	exon	144791335	144791338	1000	+	.	gene_id "MSTRG.193764"; transcript_id "MSTRG.193764.16"; exon_number "3";
chr8	StringTie	exon	144791831	144791883	1000	+	.	gene_id "MSTRG.193764"; transcript_id "MSTRG.193764.16"; exon_number "4";
chr8	StringTie	exon	144792046	144792204	1000	+	.	gene_id "MSTRG.193764"; transcript_id "MSTRG.193764.16"; exon_number "5";
chr8	StringTie	transcript	144798917	144811136	1000	+	.	gene_id "MSTRG.193764"; transcript_id "MSTRG.193764.160";
chr8	StringTie	exon	144798917	144798937	1000	+	.	gene_id "MSTRG.193764"; transcript_id "MSTRG.193764.160"; exon_number "1";
chr8	StringTie	exon	144802870	144802947	1000	+	.	gene_id "MSTRG.193764"; transcript_id "MSTRG.193764.160"; exon_number "2";
chr8	StringTie	exon	144803641	144803767	1000	+	.	gene_id "MSTRG.193764"; transcript_id "MSTRG.193764.160"; exon_number "3";
chr8	StringTie	exon	144804146	144804238	1000	+	.	gene_id "MSTRG.193764"; transcript_id "MSTRG.193764.160"; exon_number "4";
chr8	StringTie	exon	144807191	144810162	1000	+	.	gene_id "MSTRG.193764"; transcript_id "MSTRG.193764.160"; exon_number "5";
chr8	StringTie	exon	144810810	144811136	1000	+	.	gene_id "MSTRG.193764"; transcript_id "MSTRG.193764.160"; exon_number "6";
chr8	StringTie	transcript	144798917	144817522	1000	+	.	gene_id "MSTRG.193764"; transcript_id "MSTRG.193764.161";
chr8	StringTie	exon	144798917	144798937	1000	+	.	gene_id "MSTRG.193764"; transcript_id "MSTRG.193764.161"; exon_number "1";
chr8	StringTie	exon	144802870	144802947	1000	+	.	gene_id "MSTRG.193764"; transcript_id "MSTRG.193764.161"; exon_number "2";
chr8	StringTie	exon	144803641	144803767	1000	+	.	gene_id "MSTRG.193764"; transcript_id "MSTRG.193764.161"; exon_number "3";
chr8	StringTie	exon	144804146	144804238	1000	+	.	gene_id "MSTRG.193764"; transcript_id "MSTRG.193764.161"; exon_number "4";
chr8	StringTie	exon	144807191	144811692	1000	+	.	gene_id "MSTRG.193764"; transcript_id "MSTRG.193764.161"; exon_number "5";
chr8	StringTie	exon	144811762	144817522	1000	+	.	gene_id "MSTRG.193764"; transcript_id "MSTRG.193764.161"; exon_number "6";
chr8	StringTie	transcript	144798932	144812615	1000	+	.	gene_id "MSTRG.193764"; transcript_id "MSTRG.193764.163";
chr8	StringTie	exon	144798932	144799503	1000	+	.	gene_id "MSTRG.193764"; transcript_id "MSTRG.193764.163"; exon_number "1";
chr8	StringTie	exon	144802870	144802947	1000	+	.	gene_id "MSTRG.193764"; transcript_id "MSTRG.193764.163"; exon_number "2";
chr8	StringTie	exon	144803641	144804238	1000	+	.	gene_id "MSTRG.193764"; transcript_id "MSTRG.193764.163"; exon_number "3";
chr8	StringTie	exon	144807191	144812041	1000	+	.	gene_id "MSTRG.193764"; transcript_id "MSTRG.193764.163"; exon_number "4";
chr8	StringTie	exon	144812532	144812615	1000	+	.	gene_id "MSTRG.193764"; transcript_id "MSTRG.193764.163"; exon_number "5";
chr8	StringTie	transcript	144798992	144813749	1000	+	.	gene_id "MSTRG.193764"; transcript_id "MSTRG.193764.164";
chr8	StringTie	exon	144798992	144799503	1000	+	.	gene_id "MSTRG.193764"; transcript_id "MSTRG.193764.164"; exon_number "1";
chr8	StringTie	exon	144800856	144800972	1000	+	.	gene_id "MSTRG.193764"; transcript_id "MSTRG.193764.164"; exon_number "2";
chr8	StringTie	exon	144802870	144802947	1000	+	.	gene_id "MSTRG.193764"; transcript_id "MSTRG.193764.164"; exon_number "3";
chr8	StringTie	exon	144803641	144803767	1000	+	.	gene_id "MSTRG.193764"; transcript_id "MSTRG.193764.164"; exon_number "4";
chr8	StringTie	exon	144804125	144804238	1000	+	.	gene_id "MSTRG.193764"; transcript_id "MSTRG.193764.164"; exon_number "5";
chr8	StringTie	exon	144806964	144812181	1000	+	.	gene_id "MSTRG.193764"; transcript_id "MSTRG.193764.164"; exon_number "6";
chr8	StringTie	exon	144812322	144813749	1000	+	.	gene_id "MSTRG.193764"; transcript_id "MSTRG.193764.164"; exon_number "7";
chr8	StringTie	transcript	144798993	144818329	1000	+	.	gene_id "MSTRG.193764"; transcript_id "MSTRG.193764.165";
chr8	StringTie	exon	144798993	144799503	1000	+	.	gene_id "MSTRG.193764"; transcript_id "MSTRG.193764.165"; exon_number "1";
chr8	StringTie	exon	144802870	144802947	1000	+	.	gene_id "MSTRG.193764"; transcript_id "MSTRG.193764.165"; exon_number "2";
chr8	StringTie	exon	144803641	144803767	1000	+	.	gene_id "MSTRG.193764"; transcript_id "MSTRG.193764.165"; exon_number "3";
chr8	StringTie	exon	144804125	144804238	1000	+	.	gene_id "MSTRG.193764"; transcript_id "MSTRG.193764.165"; exon_number "4";
chr8	StringTie	exon	144807191	144811901	1000	+	.	gene_id "MSTRG.193764"; transcript_id "MSTRG.193764.165"; exon_number "5";
chr8	StringTie	exon	144812252	144818329	1000	+	.	gene_id "MSTRG.193764"; transcript_id "MSTRG.193764.165"; exon_number "6";
chr8	StringTie	transcript	144798995	144818730	1000	+	.	gene_id "MSTRG.193764"; transcript_id "MSTRG.193764.166";
chr8	StringTie	exon	144798995	144799503	1000	+	.	gene_id "MSTRG.193764"; transcript_id "MSTRG.193764.166"; exon_number "1";
chr8	StringTie	exon	144802870	144802947	1000	+	.	gene_id "MSTRG.193764"; transcript_id "MSTRG.193764.166"; exon_number "2";
chr8	StringTie	exon	144803641	144803767	1000	+	.	gene_id "MSTRG.193764"; transcript_id "MSTRG.193764.166"; exon_number "3";
chr8	StringTie	exon	144804125	144804238	1000	+	.	gene_id "MSTRG.193764"; transcript_id "MSTRG.193764.166"; exon_number "4";
chr8	StringTie	exon	144806964	144811692	1000	+	.	gene_id "MSTRG.193764"; transcript_id "MSTRG.193764.166"; exon_number "5";
chr8	StringTie	exon	144811762	144818730	1000	+	.	gene_id "MSTRG.193764"; transcript_id "MSTRG.193764.166"; exon_number "6";
chr8	StringTie	transcript	144799000	144812556	1000	+	.	gene_id "MSTRG.193764"; transcript_id "MSTRG.193764.167";
chr8	StringTie	exon	144799000	144800972	1000	+	.	gene_id "MSTRG.193764"; transcript_id "MSTRG.193764.167"; exon_number "1";
chr8	StringTie	exon	144802870	144802947	1000	+	.	gene_id "MSTRG.193764"; transcript_id "MSTRG.193764.167"; exon_number "2";
chr8	StringTie	exon	144803641	144803767	1000	+	.	gene_id "MSTRG.193764"; transcript_id "MSTRG.193764.167"; exon_number "3";
chr8	StringTie	exon	144804125	144804238	1000	+	.	gene_id "MSTRG.193764"; transcript_id "MSTRG.193764.167"; exon_number "4";
chr8	StringTie	exon	144807191	144812251	1000	+	.	gene_id "MSTRG.193764"; transcript_id "MSTRG.193764.167"; exon_number "5";
chr8	StringTie	exon	144812322	144812556	1000	+	.	gene_id "MSTRG.193764"; transcript_id "MSTRG.193764.167"; exon_number "6";
chr8	StringTie	transcript	144799002	144813675	1000	+	.	gene_id "MSTRG.193764"; transcript_id "MSTRG.193764.168";
chr8	StringTie	exon	144799002	144799231	1000	+	.	gene_id "MSTRG.193764"; transcript_id "MSTRG.193764.168"; exon_number "1";
chr8	StringTie	exon	144802870	144802947	1000	+	.	gene_id "MSTRG.193764"; transcript_id "MSTRG.193764.168"; exon_number "2";
chr8	StringTie	exon	144803641	144803767	1000	+	.	gene_id "MSTRG.193764"; transcript_id "MSTRG.193764.168"; exon_number "3";
chr8	StringTie	exon	144804125	144804238	1000	+	.	gene_id "MSTRG.193764"; transcript_id "MSTRG.193764.168"; exon_number "4";
chr8	StringTie	exon	144806964	144811622	1000	+	.	gene_id "MSTRG.193764"; transcript_id "MSTRG.193764.168"; exon_number "5";
chr8	StringTie	exon	144811762	144813675	1000	+	.	gene_id "MSTRG.193764"; transcript_id "MSTRG.193764.168"; exon_number "6";
chr8	StringTie	transcript	144799016	144815621	1000	+	.	gene_id "MSTRG.193764"; transcript_id "MSTRG.193764.169";
chr8	StringTie	exon	144799016	144799503	1000	+	.	gene_id "MSTRG.193764"; transcript_id "MSTRG.193764.169"; exon_number "1";
chr8	StringTie	exon	144802870	144802947	1000	+	.	gene_id "MSTRG.193764"; transcript_id "MSTRG.193764.169"; exon_number "2";
chr8	StringTie	exon	144804125	144804238	1000	+	.	gene_id "MSTRG.193764"; transcript_id "MSTRG.193764.169"; exon_number "3";
chr8	StringTie	exon	144806964	144811692	1000	+	.	gene_id "MSTRG.193764"; transcript_id "MSTRG.193764.169"; exon_number "4";
chr8	StringTie	exon	144811762	144815621	1000	+	.	gene_id "MSTRG.193764"; transcript_id "MSTRG.193764.169"; exon_number "5";
chr8	StringTie	transcript	144789441	144792181	1000	+	.	gene_id "MSTRG.193764"; transcript_id "MSTRG.193764.17";
chr8	StringTie	exon	144789441	144791417	1000	+	.	gene_id "MSTRG.193764"; transcript_id "MSTRG.193764.17"; exon_number "1";
chr8	StringTie	exon	144791831	144791883	1000	+	.	gene_id "MSTRG.193764"; transcript_id "MSTRG.193764.17"; exon_number "2";
chr8	StringTie	exon	144792046	144792181	1000	+	.	gene_id "MSTRG.193764"; transcript_id "MSTRG.193764.17"; exon_number "3";
chr8	StringTie	transcript	144799023	144817446	1000	+	.	gene_id "MSTRG.193764"; transcript_id "MSTRG.193764.170";
chr8	StringTie	exon	144799023	144799503	1000	+	.	gene_id "MSTRG.193764"; transcript_id "MSTRG.193764.170"; exon_number "1";
chr8	StringTie	exon	144802870	144802947	1000	+	.	gene_id "MSTRG.193764"; transcript_id "MSTRG.193764.170"; exon_number "2";
chr8	StringTie	exon	144803641	144803767	1000	+	.	gene_id "MSTRG.193764"; transcript_id "MSTRG.193764.170"; exon_number "3";
chr8	StringTie	exon	144804146	144804238	1000	+	.	gene_id "MSTRG.193764"; transcript_id "MSTRG.193764.170"; exon_number "4";
chr8	StringTie	exon	144806964	144817446	1000	+	.	gene_id "MSTRG.193764"; transcript_id "MSTRG.193764.170"; exon_number "5";
chr8	StringTie	transcript	144799026	144815188	1000	+	.	gene_id "MSTRG.193764"; transcript_id "MSTRG.193764.171";
chr8	StringTie	exon	144799026	144799503	1000	+	.	gene_id "MSTRG.193764"; transcript_id "MSTRG.193764.171"; exon_number "1";
chr8	StringTie	exon	144802870	144802947	1000	+	.	gene_id "MSTRG.193764"; transcript_id "MSTRG.193764.171"; exon_number "2";
chr8	StringTie	exon	144803641	144803767	1000	+	.	gene_id "MSTRG.193764"; transcript_id "MSTRG.193764.171"; exon_number "3";
chr8	StringTie	exon	144804125	144804238	1000	+	.	gene_id "MSTRG.193764"; transcript_id "MSTRG.193764.171"; exon_number "4";
chr8	StringTie	exon	144807191	144811692	1000	+	.	gene_id "MSTRG.193764"; transcript_id "MSTRG.193764.171"; exon_number "5";
chr8	StringTie	exon	144811762	144812181	1000	+	.	gene_id "MSTRG.193764"; transcript_id "MSTRG.193764.171"; exon_number "6";
chr8	StringTie	exon	144812322	144815188	1000	+	.	gene_id "MSTRG.193764"; transcript_id "MSTRG.193764.171"; exon_number "7";
chr8	StringTie	transcript	144799028	144813307	1000	+	.	gene_id "MSTRG.193764"; transcript_id "MSTRG.193764.172";
chr8	StringTie	exon	144799028	144799503	1000	+	.	gene_id "MSTRG.193764"; transcript_id "MSTRG.193764.172"; exon_number "1";
chr8	StringTie	exon	144802870	144802947	1000	+	.	gene_id "MSTRG.193764"; transcript_id "MSTRG.193764.172"; exon_number "2";
chr8	StringTie	exon	144803641	144803767	1000	+	.	gene_id "MSTRG.193764"; transcript_id "MSTRG.193764.172"; exon_number "3";
chr8	StringTie	exon	144804125	144804238	1000	+	.	gene_id "MSTRG.193764"; transcript_id "MSTRG.193764.172"; exon_number "4";
chr8	StringTie	exon	144807191	144807552	1000	+	.	gene_id "MSTRG.193764"; transcript_id "MSTRG.193764.172"; exon_number "5";
chr8	StringTie	exon	144807637	144811692	1000	+	.	gene_id "MSTRG.193764"; transcript_id "MSTRG.193764.172"; exon_number "6";
chr8	StringTie	exon	144811762	144813307	1000	+	.	gene_id "MSTRG.193764"; transcript_id "MSTRG.193764.172"; exon_number "7";
chr8	StringTie	transcript	144799030	144812493	1000	+	.	gene_id "MSTRG.193764"; transcript_id "MSTRG.193764.173";
chr8	StringTie	exon	144799030	144799503	1000	+	.	gene_id "MSTRG.193764"; transcript_id "MSTRG.193764.173"; exon_number "1";
chr8	StringTie	exon	144802870	144802947	1000	+	.	gene_id "MSTRG.193764"; transcript_id "MSTRG.193764.173"; exon_number "2";
chr8	StringTie	exon	144803641	144803767	1000	+	.	gene_id "MSTRG.193764"; transcript_id "MSTRG.193764.173"; exon_number "3";
chr8	StringTie	exon	144804125	144804238	1000	+	.	gene_id "MSTRG.193764"; transcript_id "MSTRG.193764.173"; exon_number "4";
chr8	StringTie	exon	144807191	144811901	1000	+	.	gene_id "MSTRG.193764"; transcript_id "MSTRG.193764.173"; exon_number "5";
chr8	StringTie	exon	144812042	144812493	1000	+	.	gene_id "MSTRG.193764"; transcript_id "MSTRG.193764.173"; exon_number "6";
chr8	StringTie	transcript	144799040	144814141	1000	+	.	gene_id "MSTRG.193764"; transcript_id "MSTRG.193764.174";
chr8	StringTie	exon	144799040	144799503	1000	+	.	gene_id "MSTRG.193764"; transcript_id "MSTRG.193764.174"; exon_number "1";
chr8	StringTie	exon	144800856	144800972	1000	+	.	gene_id "MSTRG.193764"; transcript_id "MSTRG.193764.174"; exon_number "2";
chr8	StringTie	exon	144802870	144802947	1000	+	.	gene_id "MSTRG.193764"; transcript_id "MSTRG.193764.174"; exon_number "3";
chr8	StringTie	exon	144803641	144803767	1000	+	.	gene_id "MSTRG.193764"; transcript_id "MSTRG.193764.174"; exon_number "4";
chr8	StringTie	exon	144804125	144804238	1000	+	.	gene_id "MSTRG.193764"; transcript_id "MSTRG.193764.174"; exon_number "5";
chr8	StringTie	exon	144807191	144810962	1000	+	.	gene_id "MSTRG.193764"; transcript_id "MSTRG.193764.174"; exon_number "6";
chr8	StringTie	exon	144810998	144814141	1000	+	.	gene_id "MSTRG.193764"; transcript_id "MSTRG.193764.174"; exon_number "7";
chr8	StringTie	transcript	144799043	144811847	1000	+	.	gene_id "MSTRG.193764"; transcript_id "MSTRG.193764.175";
chr8	StringTie	exon	144799043	144799503	1000	+	.	gene_id "MSTRG.193764"; transcript_id "MSTRG.193764.175"; exon_number "1";
chr8	StringTie	exon	144802870	144802947	1000	+	.	gene_id "MSTRG.193764"; transcript_id "MSTRG.193764.175"; exon_number "2";
chr8	StringTie	exon	144803641	144803767	1000	+	.	gene_id "MSTRG.193764"; transcript_id "MSTRG.193764.175"; exon_number "3";
chr8	StringTie	exon	144804125	144804238	1000	+	.	gene_id "MSTRG.193764"; transcript_id "MSTRG.193764.175"; exon_number "4";
chr8	StringTie	exon	144807191	144810267	1000	+	.	gene_id "MSTRG.193764"; transcript_id "MSTRG.193764.175"; exon_number "5";
chr8	StringTie	exon	144810792	144811847	1000	+	.	gene_id "MSTRG.193764"; transcript_id "MSTRG.193764.175"; exon_number "6";
chr8	StringTie	transcript	144799077	144811405	1000	+	.	gene_id "MSTRG.193764"; transcript_id "MSTRG.193764.176";
chr8	StringTie	exon	144799077	144800127	1000	+	.	gene_id "MSTRG.193764"; transcript_id "MSTRG.193764.176"; exon_number "1";
chr8	StringTie	exon	144800856	144800972	1000	+	.	gene_id "MSTRG.193764"; transcript_id "MSTRG.193764.176"; exon_number "2";
chr8	StringTie	exon	144802870	144802947	1000	+	.	gene_id "MSTRG.193764"; transcript_id "MSTRG.193764.176"; exon_number "3";
chr8	StringTie	exon	144803641	144803767	1000	+	.	gene_id "MSTRG.193764"; transcript_id "MSTRG.193764.176"; exon_number "4";
chr8	StringTie	exon	144804125	144804238	1000	+	.	gene_id "MSTRG.193764"; transcript_id "MSTRG.193764.176"; exon_number "5";
chr8	StringTie	exon	144806964	144810267	1000	+	.	gene_id "MSTRG.193764"; transcript_id "MSTRG.193764.176"; exon_number "6";
chr8	StringTie	exon	144810792	144811405	1000	+	.	gene_id "MSTRG.193764"; transcript_id "MSTRG.193764.176"; exon_number "7";
chr8	StringTie	transcript	144799088	144815073	1000	+	.	gene_id "MSTRG.193764"; transcript_id "MSTRG.193764.177";
chr8	StringTie	exon	144799088	144799503	1000	+	.	gene_id "MSTRG.193764"; transcript_id "MSTRG.193764.177"; exon_number "1";
chr8	StringTie	exon	144802870	144802947	1000	+	.	gene_id "MSTRG.193764"; transcript_id "MSTRG.193764.177"; exon_number "2";
chr8	StringTie	exon	144803641	144803767	1000	+	.	gene_id "MSTRG.193764"; transcript_id "MSTRG.193764.177"; exon_number "3";
chr8	StringTie	exon	144804125	144804238	1000	+	.	gene_id "MSTRG.193764"; transcript_id "MSTRG.193764.177"; exon_number "4";
chr8	StringTie	exon	144805807	144815073	1000	+	.	gene_id "MSTRG.193764"; transcript_id "MSTRG.193764.177"; exon_number "5";
chr8	StringTie	transcript	144799101	144814444	1000	+	.	gene_id "MSTRG.193764"; transcript_id "MSTRG.193764.178";
chr8	StringTie	exon	144799101	144799503	1000	+	.	gene_id "MSTRG.193764"; transcript_id "MSTRG.193764.178"; exon_number "1";
chr8	StringTie	exon	144802903	144802947	1000	+	.	gene_id "MSTRG.193764"; transcript_id "MSTRG.193764.178"; exon_number "2";
chr8	StringTie	exon	144803641	144803767	1000	+	.	gene_id "MSTRG.193764"; transcript_id "MSTRG.193764.178"; exon_number "3";
chr8	StringTie	exon	144804125	144804238	1000	+	.	gene_id "MSTRG.193764"; transcript_id "MSTRG.193764.178"; exon_number "4";
chr8	StringTie	exon	144807191	144814444	1000	+	.	gene_id "MSTRG.193764"; transcript_id "MSTRG.193764.178"; exon_number "5";
chr8	StringTie	transcript	144799106	144812108	1000	+	.	gene_id "MSTRG.193764"; transcript_id "MSTRG.193764.179";
chr8	StringTie	exon	144799106	144799503	1000	+	.	gene_id "MSTRG.193764"; transcript_id "MSTRG.193764.179"; exon_number "1";
chr8	StringTie	exon	144800856	144800972	1000	+	.	gene_id "MSTRG.193764"; transcript_id "MSTRG.193764.179"; exon_number "2";
chr8	StringTie	exon	144802870	144802947	1000	+	.	gene_id "MSTRG.193764"; transcript_id "MSTRG.193764.179"; exon_number "3";
chr8	StringTie	exon	144803641	144803767	1000	+	.	gene_id "MSTRG.193764"; transcript_id "MSTRG.193764.179"; exon_number "4";
chr8	StringTie	exon	144804125	144804238	1000	+	.	gene_id "MSTRG.193764"; transcript_id "MSTRG.193764.179"; exon_number "5";
chr8	StringTie	exon	144807191	144811901	1000	+	.	gene_id "MSTRG.193764"; transcript_id "MSTRG.193764.179"; exon_number "6";
chr8	StringTie	exon	144812042	144812108	1000	+	.	gene_id "MSTRG.193764"; transcript_id "MSTRG.193764.179"; exon_number "7";
chr8	StringTie	transcript	144789457	144792412	1000	+	.	gene_id "MSTRG.193764"; transcript_id "MSTRG.193764.18";
chr8	StringTie	exon	144789457	144789961	1000	+	.	gene_id "MSTRG.193764"; transcript_id "MSTRG.193764.18"; exon_number "1";
chr8	StringTie	exon	144791286	144791458	1000	+	.	gene_id "MSTRG.193764"; transcript_id "MSTRG.193764.18"; exon_number "2";
chr8	StringTie	exon	144792014	144792137	1000	+	.	gene_id "MSTRG.193764"; transcript_id "MSTRG.193764.18"; exon_number "3";
chr8	StringTie	exon	144792348	144792412	1000	+	.	gene_id "MSTRG.193764"; transcript_id "MSTRG.193764.18"; exon_number "4";
chr8	StringTie	transcript	144799141	144813312	1000	+	.	gene_id "MSTRG.193764"; transcript_id "MSTRG.193764.180";
chr8	StringTie	exon	144799141	144799503	1000	+	.	gene_id "MSTRG.193764"; transcript_id "MSTRG.193764.180"; exon_number "1";
chr8	StringTie	exon	144802870	144802947	1000	+	.	gene_id "MSTRG.193764"; transcript_id "MSTRG.193764.180"; exon_number "2";
chr8	StringTie	exon	144803641	144803767	1000	+	.	gene_id "MSTRG.193764"; transcript_id "MSTRG.193764.180"; exon_number "3";
chr8	StringTie	exon	144804125	144804238	1000	+	.	gene_id "MSTRG.193764"; transcript_id "MSTRG.193764.180"; exon_number "4";
chr8	StringTie	exon	144807191	144811692	1000	+	.	gene_id "MSTRG.193764"; transcript_id "MSTRG.193764.180"; exon_number "5";
chr8	StringTie	exon	144811762	144812321	1000	+	.	gene_id "MSTRG.193764"; transcript_id "MSTRG.193764.180"; exon_number "6";
chr8	StringTie	exon	144812392	144813312	1000	+	.	gene_id "MSTRG.193764"; transcript_id "MSTRG.193764.180"; exon_number "7";
chr8	StringTie	transcript	144799146	144813195	1000	+	.	gene_id "MSTRG.193764"; transcript_id "MSTRG.193764.181";
chr8	StringTie	exon	144799146	144799503	1000	+	.	gene_id "MSTRG.193764"; transcript_id "MSTRG.193764.181"; exon_number "1";
chr8	StringTie	exon	144800860	144800972	1000	+	.	gene_id "MSTRG.193764"; transcript_id "MSTRG.193764.181"; exon_number "2";
chr8	StringTie	exon	144802870	144802947	1000	+	.	gene_id "MSTRG.193764"; transcript_id "MSTRG.193764.181"; exon_number "3";
chr8	StringTie	exon	144803641	144803767	1000	+	.	gene_id "MSTRG.193764"; transcript_id "MSTRG.193764.181"; exon_number "4";
chr8	StringTie	exon	144804125	144804238	1000	+	.	gene_id "MSTRG.193764"; transcript_id "MSTRG.193764.181"; exon_number "5";
chr8	StringTie	exon	144807191	144807249	1000	+	.	gene_id "MSTRG.193764"; transcript_id "MSTRG.193764.181"; exon_number "6";
chr8	StringTie	exon	144808575	144812321	1000	+	.	gene_id "MSTRG.193764"; transcript_id "MSTRG.193764.181"; exon_number "7";
chr8	StringTie	exon	144812392	144813195	1000	+	.	gene_id "MSTRG.193764"; transcript_id "MSTRG.193764.181"; exon_number "8";
chr8	StringTie	transcript	144799164	144811309	1000	+	.	gene_id "MSTRG.193764"; transcript_id "MSTRG.193764.182";
chr8	StringTie	exon	144799164	144799503	1000	+	.	gene_id "MSTRG.193764"; transcript_id "MSTRG.193764.182"; exon_number "1";
chr8	StringTie	exon	144802870	144802947	1000	+	.	gene_id "MSTRG.193764"; transcript_id "MSTRG.193764.182"; exon_number "2";
chr8	StringTie	exon	144803641	144803767	1000	+	.	gene_id "MSTRG.193764"; transcript_id "MSTRG.193764.182"; exon_number "3";
chr8	StringTie	exon	144804125	144804238	1000	+	.	gene_id "MSTRG.193764"; transcript_id "MSTRG.193764.182"; exon_number "4";
chr8	StringTie	exon	144807191	144807720	1000	+	.	gene_id "MSTRG.193764"; transcript_id "MSTRG.193764.182"; exon_number "5";
chr8	StringTie	exon	144808126	144811309	1000	+	.	gene_id "MSTRG.193764"; transcript_id "MSTRG.193764.182"; exon_number "6";
chr8	StringTie	transcript	144799164	144813685	1000	+	.	gene_id "MSTRG.193764"; transcript_id "MSTRG.193764.183";
chr8	StringTie	exon	144799164	144799503	1000	+	.	gene_id "MSTRG.193764"; transcript_id "MSTRG.193764.183"; exon_number "1";
chr8	StringTie	exon	144802870	144802947	1000	+	.	gene_id "MSTRG.193764"; transcript_id "MSTRG.193764.183"; exon_number "2";
chr8	StringTie	exon	144803641	144803767	1000	+	.	gene_id "MSTRG.193764"; transcript_id "MSTRG.193764.183"; exon_number "3";
chr8	StringTie	exon	144804125	144804238	1000	+	.	gene_id "MSTRG.193764"; transcript_id "MSTRG.193764.183"; exon_number "4";
chr8	StringTie	exon	144807191	144812251	1000	+	.	gene_id "MSTRG.193764"; transcript_id "MSTRG.193764.183"; exon_number "5";
chr8	StringTie	exon	144812322	144813685	1000	+	.	gene_id "MSTRG.193764"; transcript_id "MSTRG.193764.183"; exon_number "6";
chr8	StringTie	transcript	144799174	144817624	1000	+	.	gene_id "MSTRG.193764"; transcript_id "MSTRG.193764.184";
chr8	StringTie	exon	144799174	144799503	1000	+	.	gene_id "MSTRG.193764"; transcript_id "MSTRG.193764.184"; exon_number "1";
chr8	StringTie	exon	144802870	144802947	1000	+	.	gene_id "MSTRG.193764"; transcript_id "MSTRG.193764.184"; exon_number "2";
chr8	StringTie	exon	144804125	144804238	1000	+	.	gene_id "MSTRG.193764"; transcript_id "MSTRG.193764.184"; exon_number "3";
chr8	StringTie	exon	144807191	144811692	1000	+	.	gene_id "MSTRG.193764"; transcript_id "MSTRG.193764.184"; exon_number "4";
chr8	StringTie	exon	144811972	144817624	1000	+	.	gene_id "MSTRG.193764"; transcript_id "MSTRG.193764.184"; exon_number "5";
chr8	StringTie	transcript	144799189	144813982	1000	+	.	gene_id "MSTRG.193764"; transcript_id "MSTRG.193764.185";
chr8	StringTie	exon	144799189	144799503	1000	+	.	gene_id "MSTRG.193764"; transcript_id "MSTRG.193764.185"; exon_number "1";
chr8	StringTie	exon	144802870	144802947	1000	+	.	gene_id "MSTRG.193764"; transcript_id "MSTRG.193764.185"; exon_number "2";
chr8	StringTie	exon	144803641	144803767	1000	+	.	gene_id "MSTRG.193764"; transcript_id "MSTRG.193764.185"; exon_number "3";
chr8	StringTie	exon	144804146	144804238	1000	+	.	gene_id "MSTRG.193764"; transcript_id "MSTRG.193764.185"; exon_number "4";
chr8	StringTie	exon	144806964	144810267	1000	+	.	gene_id "MSTRG.193764"; transcript_id "MSTRG.193764.185"; exon_number "5";
chr8	StringTie	exon	144810810	144813982	1000	+	.	gene_id "MSTRG.193764"; transcript_id "MSTRG.193764.185"; exon_number "6";
chr8	StringTie	transcript	144799197	144812727	1000	+	.	gene_id "MSTRG.193764"; transcript_id "MSTRG.193764.186";
chr8	StringTie	exon	144799197	144799503	1000	+	.	gene_id "MSTRG.193764"; transcript_id "MSTRG.193764.186"; exon_number "1";
chr8	StringTie	exon	144802870	144802947	1000	+	.	gene_id "MSTRG.193764"; transcript_id "MSTRG.193764.186"; exon_number "2";
chr8	StringTie	exon	144803641	144803767	1000	+	.	gene_id "MSTRG.193764"; transcript_id "MSTRG.193764.186"; exon_number "3";
chr8	StringTie	exon	144804125	144804238	1000	+	.	gene_id "MSTRG.193764"; transcript_id "MSTRG.193764.186"; exon_number "4";
chr8	StringTie	exon	144807191	144810267	1000	+	.	gene_id "MSTRG.193764"; transcript_id "MSTRG.193764.186"; exon_number "5";
chr8	StringTie	exon	144810810	144811622	1000	+	.	gene_id "MSTRG.193764"; transcript_id "MSTRG.193764.186"; exon_number "6";
chr8	StringTie	exon	144811762	144812727	1000	+	.	gene_id "MSTRG.193764"; transcript_id "MSTRG.193764.186"; exon_number "7";
chr8	StringTie	transcript	144799218	144814693	1000	+	.	gene_id "MSTRG.193764"; transcript_id "MSTRG.193764.187";
chr8	StringTie	exon	144799218	144799503	1000	+	.	gene_id "MSTRG.193764"; transcript_id "MSTRG.193764.187"; exon_number "1";
chr8	StringTie	exon	144802870	144802947	1000	+	.	gene_id "MSTRG.193764"; transcript_id "MSTRG.193764.187"; exon_number "2";
chr8	StringTie	exon	144803641	144803767	1000	+	.	gene_id "MSTRG.193764"; transcript_id "MSTRG.193764.187"; exon_number "3";
chr8	StringTie	exon	144804125	144804238	1000	+	.	gene_id "MSTRG.193764"; transcript_id "MSTRG.193764.187"; exon_number "4";
chr8	StringTie	exon	144806964	144811622	1000	+	.	gene_id "MSTRG.193764"; transcript_id "MSTRG.193764.187"; exon_number "5";
chr8	StringTie	exon	144811762	144814693	1000	+	.	gene_id "MSTRG.193764"; transcript_id "MSTRG.193764.187"; exon_number "6";
chr8	StringTie	transcript	144799224	144817513	1000	+	.	gene_id "MSTRG.193764"; transcript_id "MSTRG.193764.188";
chr8	StringTie	exon	144799224	144799503	1000	+	.	gene_id "MSTRG.193764"; transcript_id "MSTRG.193764.188"; exon_number "1";
chr8	StringTie	exon	144802903	144802947	1000	+	.	gene_id "MSTRG.193764"; transcript_id "MSTRG.193764.188"; exon_number "2";
chr8	StringTie	exon	144803641	144803767	1000	+	.	gene_id "MSTRG.193764"; transcript_id "MSTRG.193764.188"; exon_number "3";
chr8	StringTie	exon	144804125	144804238	1000	+	.	gene_id "MSTRG.193764"; transcript_id "MSTRG.193764.188"; exon_number "4";
chr8	StringTie	exon	144806964	144812251	1000	+	.	gene_id "MSTRG.193764"; transcript_id "MSTRG.193764.188"; exon_number "5";
chr8	StringTie	exon	144812322	144817513	1000	+	.	gene_id "MSTRG.193764"; transcript_id "MSTRG.193764.188"; exon_number "6";
chr8	StringTie	transcript	144799290	144813611	1000	+	.	gene_id "MSTRG.193764"; transcript_id "MSTRG.193764.189";
chr8	StringTie	exon	144799290	144799503	1000	+	.	gene_id "MSTRG.193764"; transcript_id "MSTRG.193764.189"; exon_number "1";
chr8	StringTie	exon	144802870	144802947	1000	+	.	gene_id "MSTRG.193764"; transcript_id "MSTRG.193764.189"; exon_number "2";
chr8	StringTie	exon	144803641	144803767	1000	+	.	gene_id "MSTRG.193764"; transcript_id "MSTRG.193764.189"; exon_number "3";
chr8	StringTie	exon	144804146	144804238	1000	+	.	gene_id "MSTRG.193764"; transcript_id "MSTRG.193764.189"; exon_number "4";
chr8	StringTie	exon	144806964	144811692	1000	+	.	gene_id "MSTRG.193764"; transcript_id "MSTRG.193764.189"; exon_number "5";
chr8	StringTie	exon	144811762	144813611	1000	+	.	gene_id "MSTRG.193764"; transcript_id "MSTRG.193764.189"; exon_number "6";
chr8	StringTie	transcript	144789458	144792198	1000	+	.	gene_id "MSTRG.193764"; transcript_id "MSTRG.193764.19";
chr8	StringTie	exon	144789458	144789952	1000	+	.	gene_id "MSTRG.193764"; transcript_id "MSTRG.193764.19"; exon_number "1";
chr8	StringTie	exon	144791324	144791324	1000	+	.	gene_id "MSTRG.193764"; transcript_id "MSTRG.193764.19"; exon_number "2";
chr8	StringTie	exon	144791431	144791494	1000	+	.	gene_id "MSTRG.193764"; transcript_id "MSTRG.193764.19"; exon_number "3";
chr8	StringTie	exon	144791773	144791883	1000	+	.	gene_id "MSTRG.193764"; transcript_id "MSTRG.193764.19"; exon_number "4";
chr8	StringTie	exon	144792046	144792198	1000	+	.	gene_id "MSTRG.193764"; transcript_id "MSTRG.193764.19"; exon_number "5";
chr8	StringTie	transcript	144799310	144817784	1000	+	.	gene_id "MSTRG.193764"; transcript_id "MSTRG.193764.190";
chr8	StringTie	exon	144799310	144799503	1000	+	.	gene_id "MSTRG.193764"; transcript_id "MSTRG.193764.190"; exon_number "1";
chr8	StringTie	exon	144802870	144802947	1000	+	.	gene_id "MSTRG.193764"; transcript_id "MSTRG.193764.190"; exon_number "2";
chr8	StringTie	exon	144803641	144803767	1000	+	.	gene_id "MSTRG.193764"; transcript_id "MSTRG.193764.190"; exon_number "3";
chr8	StringTie	exon	144804125	144804238	1000	+	.	gene_id "MSTRG.193764"; transcript_id "MSTRG.193764.190"; exon_number "4";
chr8	StringTie	exon	144810106	144812321	1000	+	.	gene_id "MSTRG.193764"; transcript_id "MSTRG.193764.190"; exon_number "5";
chr8	StringTie	exon	144812392	144817784	1000	+	.	gene_id "MSTRG.193764"; transcript_id "MSTRG.193764.190"; exon_number "6";
chr8	StringTie	transcript	144799319	144811333	1000	+	.	gene_id "MSTRG.193764"; transcript_id "MSTRG.193764.191";
chr8	StringTie	exon	144799319	144799503	1000	+	.	gene_id "MSTRG.193764"; transcript_id "MSTRG.193764.191"; exon_number "1";
chr8	StringTie	exon	144802870	144802947	1000	+	.	gene_id "MSTRG.193764"; transcript_id "MSTRG.193764.191"; exon_number "2";
chr8	StringTie	exon	144803641	144803767	1000	+	.	gene_id "MSTRG.193764"; transcript_id "MSTRG.193764.191"; exon_number "3";
chr8	StringTie	exon	144804125	144804238	1000	+	.	gene_id "MSTRG.193764"; transcript_id "MSTRG.193764.191"; exon_number "4";
chr8	StringTie	exon	144806964	144810267	1000	+	.	gene_id "MSTRG.193764"; transcript_id "MSTRG.193764.191"; exon_number "5";
chr8	StringTie	exon	144810792	144811333	1000	+	.	gene_id "MSTRG.193764"; transcript_id "MSTRG.193764.191"; exon_number "6";
chr8	StringTie	transcript	144799369	144811139	1000	+	.	gene_id "MSTRG.193764"; transcript_id "MSTRG.193764.192";
chr8	StringTie	exon	144799369	144799503	1000	+	.	gene_id "MSTRG.193764"; transcript_id "MSTRG.193764.192"; exon_number "1";
chr8	StringTie	exon	144802870	144802947	1000	+	.	gene_id "MSTRG.193764"; transcript_id "MSTRG.193764.192"; exon_number "2";
chr8	StringTie	exon	144803644	144803767	1000	+	.	gene_id "MSTRG.193764"; transcript_id "MSTRG.193764.192"; exon_number "3";
chr8	StringTie	exon	144804125	144804238	1000	+	.	gene_id "MSTRG.193764"; transcript_id "MSTRG.193764.192"; exon_number "4";
chr8	StringTie	exon	144806964	144810267	1000	+	.	gene_id "MSTRG.193764"; transcript_id "MSTRG.193764.192"; exon_number "5";
chr8	StringTie	exon	144810810	144811139	1000	+	.	gene_id "MSTRG.193764"; transcript_id "MSTRG.193764.192"; exon_number "6";
chr8	StringTie	transcript	144799394	144810079	1000	+	.	gene_id "MSTRG.193764"; transcript_id "MSTRG.193764.193";
chr8	StringTie	exon	144799394	144799503	1000	+	.	gene_id "MSTRG.193764"; transcript_id "MSTRG.193764.193"; exon_number "1";
chr8	StringTie	exon	144802870	144802947	1000	+	.	gene_id "MSTRG.193764"; transcript_id "MSTRG.193764.193"; exon_number "2";
chr8	StringTie	exon	144803641	144803767	1000	+	.	gene_id "MSTRG.193764"; transcript_id "MSTRG.193764.193"; exon_number "3";
chr8	StringTie	exon	144804125	144804238	1000	+	.	gene_id "MSTRG.193764"; transcript_id "MSTRG.193764.193"; exon_number "4";
chr8	StringTie	exon	144807191	144807398	1000	+	.	gene_id "MSTRG.193764"; transcript_id "MSTRG.193764.193"; exon_number "5";
chr8	StringTie	exon	144808748	144810079	1000	+	.	gene_id "MSTRG.193764"; transcript_id "MSTRG.193764.193"; exon_number "6";
chr8	StringTie	transcript	144799423	144812558	1000	+	.	gene_id "MSTRG.193764"; transcript_id "MSTRG.193764.194";
chr8	StringTie	exon	144799423	144799503	1000	+	.	gene_id "MSTRG.193764"; transcript_id "MSTRG.193764.194"; exon_number "1";
chr8	StringTie	exon	144802870	144802947	1000	+	.	gene_id "MSTRG.193764"; transcript_id "MSTRG.193764.194"; exon_number "2";
chr8	StringTie	exon	144803641	144803767	1000	+	.	gene_id "MSTRG.193764"; transcript_id "MSTRG.193764.194"; exon_number "3";
chr8	StringTie	exon	144804125	144804238	1000	+	.	gene_id "MSTRG.193764"; transcript_id "MSTRG.193764.194"; exon_number "4";
chr8	StringTie	exon	144806964	144807804	1000	+	.	gene_id "MSTRG.193764"; transcript_id "MSTRG.193764.194"; exon_number "5";
chr8	StringTie	exon	144808126	144812558	1000	+	.	gene_id "MSTRG.193764"; transcript_id "MSTRG.193764.194"; exon_number "6";
chr8	StringTie	transcript	144800654	144811054	1000	+	.	gene_id "MSTRG.193764"; transcript_id "MSTRG.193764.195";
chr8	StringTie	exon	144800654	144800972	1000	+	.	gene_id "MSTRG.193764"; transcript_id "MSTRG.193764.195"; exon_number "1";
chr8	StringTie	exon	144802870	144802947	1000	+	.	gene_id "MSTRG.193764"; transcript_id "MSTRG.193764.195"; exon_number "2";
chr8	StringTie	exon	144804125	144804238	1000	+	.	gene_id "MSTRG.193764"; transcript_id "MSTRG.193764.195"; exon_number "3";
chr8	StringTie	exon	144806964	144811054	1000	+	.	gene_id "MSTRG.193764"; transcript_id "MSTRG.193764.195"; exon_number "4";
chr8	StringTie	transcript	144802442	144812820	1000	+	.	gene_id "MSTRG.193764"; transcript_id "MSTRG.193764.196";
chr8	StringTie	exon	144802442	144802665	1000	+	.	gene_id "MSTRG.193764"; transcript_id "MSTRG.193764.196"; exon_number "1";
chr8	StringTie	exon	144802870	144802947	1000	+	.	gene_id "MSTRG.193764"; transcript_id "MSTRG.193764.196"; exon_number "2";
chr8	StringTie	exon	144803641	144803767	1000	+	.	gene_id "MSTRG.193764"; transcript_id "MSTRG.193764.196"; exon_number "3";
chr8	StringTie	exon	144804125	144804238	1000	+	.	gene_id "MSTRG.193764"; transcript_id "MSTRG.193764.196"; exon_number "4";
chr8	StringTie	exon	144807191	144812820	1000	+	.	gene_id "MSTRG.193764"; transcript_id "MSTRG.193764.196"; exon_number "5";
chr8	StringTie	transcript	144802837	144811242	1000	+	.	gene_id "MSTRG.193764"; transcript_id "MSTRG.193764.197";
chr8	StringTie	exon	144802837	144803767	1000	+	.	gene_id "MSTRG.193764"; transcript_id "MSTRG.193764.197"; exon_number "1";
chr8	StringTie	exon	144804125	144804238	1000	+	.	gene_id "MSTRG.193764"; transcript_id "MSTRG.193764.197"; exon_number "2";
chr8	StringTie	exon	144806964	144810162	1000	+	.	gene_id "MSTRG.193764"; transcript_id "MSTRG.193764.197"; exon_number "3";
chr8	StringTie	exon	144810792	144811242	1000	+	.	gene_id "MSTRG.193764"; transcript_id "MSTRG.193764.197"; exon_number "4";
chr8	StringTie	transcript	144802867	144814896	1000	+	.	gene_id "MSTRG.193764"; transcript_id "MSTRG.193764.198";
chr8	StringTie	exon	144802867	144803767	1000	+	.	gene_id "MSTRG.193764"; transcript_id "MSTRG.193764.198"; exon_number "1";
chr8	StringTie	exon	144804146	144804238	1000	+	.	gene_id "MSTRG.193764"; transcript_id "MSTRG.193764.198"; exon_number "2";
chr8	StringTie	exon	144807191	144811901	1000	+	.	gene_id "MSTRG.193764"; transcript_id "MSTRG.193764.198"; exon_number "3";
chr8	StringTie	exon	144812042	144814896	1000	+	.	gene_id "MSTRG.193764"; transcript_id "MSTRG.193764.198"; exon_number "4";
chr8	StringTie	transcript	144802870	144812056	1000	+	.	gene_id "MSTRG.193764"; transcript_id "MSTRG.193764.199";
chr8	StringTie	exon	144802870	144803767	1000	+	.	gene_id "MSTRG.193764"; transcript_id "MSTRG.193764.199"; exon_number "1";
chr8	StringTie	exon	144804125	144804238	1000	+	.	gene_id "MSTRG.193764"; transcript_id "MSTRG.193764.199"; exon_number "2";
chr8	StringTie	exon	144806964	144811482	1000	+	.	gene_id "MSTRG.193764"; transcript_id "MSTRG.193764.199"; exon_number "3";
chr8	StringTie	exon	144811762	144812056	1000	+	.	gene_id "MSTRG.193764"; transcript_id "MSTRG.193764.199"; exon_number "4";
chr8	StringTie	transcript	144783672	144811919	1000	+	.	gene_id "MSTRG.193764"; transcript_id "MSTRG.193764.2";
chr8	StringTie	exon	144783672	144783684	1000	+	.	gene_id "MSTRG.193764"; transcript_id "MSTRG.193764.2"; exon_number "1";
chr8	StringTie	exon	144789794	144789950	1000	+	.	gene_id "MSTRG.193764"; transcript_id "MSTRG.193764.2"; exon_number "2";
chr8	StringTie	exon	144790374	144790404	1000	+	.	gene_id "MSTRG.193764"; transcript_id "MSTRG.193764.2"; exon_number "3";
chr8	StringTie	exon	144791790	144791883	1000	+	.	gene_id "MSTRG.193764"; transcript_id "MSTRG.193764.2"; exon_number "4";
chr8	StringTie	exon	144792046	144792063	1000	+	.	gene_id "MSTRG.193764"; transcript_id "MSTRG.193764.2"; exon_number "5";
chr8	StringTie	exon	144798179	144799503	1000	+	.	gene_id "MSTRG.193764"; transcript_id "MSTRG.193764.2"; exon_number "6";
chr8	StringTie	exon	144802870	144802947	1000	+	.	gene_id "MSTRG.193764"; transcript_id "MSTRG.193764.2"; exon_number "7";
chr8	StringTie	exon	144804125	144804238	1000	+	.	gene_id "MSTRG.193764"; transcript_id "MSTRG.193764.2"; exon_number "8";
chr8	StringTie	exon	144805807	144811919	1000	+	.	gene_id "MSTRG.193764"; transcript_id "MSTRG.193764.2"; exon_number "9";
chr8	StringTie	transcript	144789459	144791599	1000	+	.	gene_id "MSTRG.193764"; transcript_id "MSTRG.193764.20";
chr8	StringTie	exon	144789459	144789950	1000	+	.	gene_id "MSTRG.193764"; transcript_id "MSTRG.193764.20"; exon_number "1";
chr8	StringTie	exon	144790355	144790411	1000	+	.	gene_id "MSTRG.193764"; transcript_id "MSTRG.193764.20"; exon_number "2";
chr8	StringTie	exon	144791286	144791395	1000	+	.	gene_id "MSTRG.193764"; transcript_id "MSTRG.193764.20"; exon_number "3";
chr8	StringTie	exon	144791418	144791599	1000	+	.	gene_id "MSTRG.193764"; transcript_id "MSTRG.193764.20"; exon_number "4";
chr8	StringTie	transcript	144802870	144813021	1000	+	.	gene_id "MSTRG.193764"; transcript_id "MSTRG.193764.200";
chr8	StringTie	exon	144802870	144802947	1000	+	.	gene_id "MSTRG.193764"; transcript_id "MSTRG.193764.200"; exon_number "1";
chr8	StringTie	exon	144803641	144803767	1000	+	.	gene_id "MSTRG.193764"; transcript_id "MSTRG.193764.200"; exon_number "2";
chr8	StringTie	exon	144804125	144804238	1000	+	.	gene_id "MSTRG.193764"; transcript_id "MSTRG.193764.200"; exon_number "3";
chr8	StringTie	exon	144810106	144811692	1000	+	.	gene_id "MSTRG.193764"; transcript_id "MSTRG.193764.200"; exon_number "4";
chr8	StringTie	exon	144812462	144813021	1000	+	.	gene_id "MSTRG.193764"; transcript_id "MSTRG.193764.200"; exon_number "5";
chr8	StringTie	transcript	144802870	144813379	1000	+	.	gene_id "MSTRG.193764"; transcript_id "MSTRG.193764.201";
chr8	StringTie	exon	144802870	144802947	1000	+	.	gene_id "MSTRG.193764"; transcript_id "MSTRG.193764.201"; exon_number "1";
chr8	StringTie	exon	144803641	144803767	1000	+	.	gene_id "MSTRG.193764"; transcript_id "MSTRG.193764.201"; exon_number "2";
chr8	StringTie	exon	144804125	144804238	1000	+	.	gene_id "MSTRG.193764"; transcript_id "MSTRG.193764.201"; exon_number "3";
chr8	StringTie	exon	144810106	144812041	1000	+	.	gene_id "MSTRG.193764"; transcript_id "MSTRG.193764.201"; exon_number "4";
chr8	StringTie	exon	144812322	144813379	1000	+	.	gene_id "MSTRG.193764"; transcript_id "MSTRG.193764.201"; exon_number "5";
chr8	StringTie	transcript	144802870	144813407	1000	+	.	gene_id "MSTRG.193764"; transcript_id "MSTRG.193764.202";
chr8	StringTie	exon	144802870	144802947	1000	+	.	gene_id "MSTRG.193764"; transcript_id "MSTRG.193764.202"; exon_number "1";
chr8	StringTie	exon	144803641	144803767	1000	+	.	gene_id "MSTRG.193764"; transcript_id "MSTRG.193764.202"; exon_number "2";
chr8	StringTie	exon	144804125	144804238	1000	+	.	gene_id "MSTRG.193764"; transcript_id "MSTRG.193764.202"; exon_number "3";
chr8	StringTie	exon	144810106	144810975	1000	+	.	gene_id "MSTRG.193764"; transcript_id "MSTRG.193764.202"; exon_number "4";
chr8	StringTie	exon	144813224	144813407	1000	+	.	gene_id "MSTRG.193764"; transcript_id "MSTRG.193764.202"; exon_number "5";
chr8	StringTie	transcript	144802870	144817305	1000	+	.	gene_id "MSTRG.193764"; transcript_id "MSTRG.193764.203";
chr8	StringTie	exon	144802870	144802947	1000	+	.	gene_id "MSTRG.193764"; transcript_id "MSTRG.193764.203"; exon_number "1";
chr8	StringTie	exon	144803641	144803767	1000	+	.	gene_id "MSTRG.193764"; transcript_id "MSTRG.193764.203"; exon_number "2";
chr8	StringTie	exon	144804125	144804238	1000	+	.	gene_id "MSTRG.193764"; transcript_id "MSTRG.193764.203"; exon_number "3";
chr8	StringTie	exon	144810106	144811718	1000	+	.	gene_id "MSTRG.193764"; transcript_id "MSTRG.193764.203"; exon_number "4";
chr8	StringTie	exon	144811998	144817305	1000	+	.	gene_id "MSTRG.193764"; transcript_id "MSTRG.193764.203"; exon_number "5";
chr8	StringTie	transcript	144802888	144813556	1000	+	.	gene_id "MSTRG.193764"; transcript_id "MSTRG.193764.206";
chr8	StringTie	exon	144802888	144802947	1000	+	.	gene_id "MSTRG.193764"; transcript_id "MSTRG.193764.206"; exon_number "1";
chr8	StringTie	exon	144804125	144804238	1000	+	.	gene_id "MSTRG.193764"; transcript_id "MSTRG.193764.206"; exon_number "2";
chr8	StringTie	exon	144807191	144810267	1000	+	.	gene_id "MSTRG.193764"; transcript_id "MSTRG.193764.206"; exon_number "3";
chr8	StringTie	exon	144810792	144813556	1000	+	.	gene_id "MSTRG.193764"; transcript_id "MSTRG.193764.206"; exon_number "4";
chr8	StringTie	transcript	144806201	144811418	1000	+	.	gene_id "MSTRG.193764"; transcript_id "MSTRG.193764.208";
chr8	StringTie	exon	144806201	144807260	1000	+	.	gene_id "MSTRG.193764"; transcript_id "MSTRG.193764.208"; exon_number "1";
chr8	StringTie	exon	144807304	144811418	1000	+	.	gene_id "MSTRG.193764"; transcript_id "MSTRG.193764.208"; exon_number "2";
chr8	StringTie	transcript	144806610	144811697	1000	+	.	gene_id "MSTRG.193764"; transcript_id "MSTRG.193764.209";
chr8	StringTie	exon	144806610	144808733	1000	+	.	gene_id "MSTRG.193764"; transcript_id "MSTRG.193764.209"; exon_number "1";
chr8	StringTie	exon	144808799	144811697	1000	+	.	gene_id "MSTRG.193764"; transcript_id "MSTRG.193764.209"; exon_number "2";
chr8	StringTie	transcript	144789514	144792146	1000	+	.	gene_id "MSTRG.193764"; transcript_id "MSTRG.193764.21";
chr8	StringTie	exon	144789514	144789961	1000	+	.	gene_id "MSTRG.193764"; transcript_id "MSTRG.193764.21"; exon_number "1";
chr8	StringTie	exon	144791286	144791458	1000	+	.	gene_id "MSTRG.193764"; transcript_id "MSTRG.193764.21"; exon_number "2";
chr8	StringTie	exon	144791882	144791883	1000	+	.	gene_id "MSTRG.193764"; transcript_id "MSTRG.193764.21"; exon_number "3";
chr8	StringTie	exon	144792046	144792146	1000	+	.	gene_id "MSTRG.193764"; transcript_id "MSTRG.193764.21"; exon_number "4";
chr8	StringTie	transcript	144806687	144813312	1000	+	.	gene_id "MSTRG.193764"; transcript_id "MSTRG.193764.210";
chr8	StringTie	exon	144806687	144807552	1000	+	.	gene_id "MSTRG.193764"; transcript_id "MSTRG.193764.210"; exon_number "1";
chr8	StringTie	exon	144807637	144813312	1000	+	.	gene_id "MSTRG.193764"; transcript_id "MSTRG.193764.210"; exon_number "2";
chr8	StringTie	transcript	144806716	144811861	1000	+	.	gene_id "MSTRG.193764"; transcript_id "MSTRG.193764.211";
chr8	StringTie	exon	144806716	144808744	1000	+	.	gene_id "MSTRG.193764"; transcript_id "MSTRG.193764.211"; exon_number "1";
chr8	StringTie	exon	144808786	144809043	1000	+	.	gene_id "MSTRG.193764"; transcript_id "MSTRG.193764.211"; exon_number "2";
chr8	StringTie	exon	144809501	144811412	1000	+	.	gene_id "MSTRG.193764"; transcript_id "MSTRG.193764.211"; exon_number "3";
chr8	StringTie	exon	144811762	144811861	1000	+	.	gene_id "MSTRG.193764"; transcript_id "MSTRG.193764.211"; exon_number "4";
chr8	StringTie	transcript	144825274	144827275	1000	+	.	gene_id "MSTRG.193764"; transcript_id "MSTRG.193764.212";
chr8	StringTie	exon	144825274	144826776	1000	+	.	gene_id "MSTRG.193764"; transcript_id "MSTRG.193764.212"; exon_number "1";
chr8	StringTie	exon	144826954	144827275	1000	+	.	gene_id "MSTRG.193764"; transcript_id "MSTRG.193764.212"; exon_number "2";
chr8	StringTie	transcript	144827383	144841040	1000	+	.	gene_id "MSTRG.193764"; transcript_id "MSTRG.193764.213";
chr8	StringTie	exon	144827383	144827891	1000	+	.	gene_id "MSTRG.193764"; transcript_id "MSTRG.193764.213"; exon_number "1";
chr8	StringTie	exon	144829043	144829604	1000	+	.	gene_id "MSTRG.193764"; transcript_id "MSTRG.193764.213"; exon_number "2";
chr8	StringTie	exon	144837394	144841040	1000	+	.	gene_id "MSTRG.193764"; transcript_id "MSTRG.193764.213"; exon_number "3";
chr8	StringTie	transcript	144827412	144850133	1000	+	.	gene_id "MSTRG.193764"; transcript_id "MSTRG.193764.214";
chr8	StringTie	exon	144827412	144828329	1000	+	.	gene_id "MSTRG.193764"; transcript_id "MSTRG.193764.214"; exon_number "1";
chr8	StringTie	exon	144829043	144829090	1000	+	.	gene_id "MSTRG.193764"; transcript_id "MSTRG.193764.214"; exon_number "2";
chr8	StringTie	exon	144829478	144829604	1000	+	.	gene_id "MSTRG.193764"; transcript_id "MSTRG.193764.214"; exon_number "3";
chr8	StringTie	exon	144837391	144837507	1000	+	.	gene_id "MSTRG.193764"; transcript_id "MSTRG.193764.214"; exon_number "4";
chr8	StringTie	exon	144841355	144850133	1000	+	.	gene_id "MSTRG.193764"; transcript_id "MSTRG.193764.214"; exon_number "5";
chr8	StringTie	transcript	144827419	144850151	1000	+	.	gene_id "MSTRG.193764"; transcript_id "MSTRG.193764.215";
chr8	StringTie	exon	144827419	144827609	1000	+	.	gene_id "MSTRG.193764"; transcript_id "MSTRG.193764.215"; exon_number "1";
chr8	StringTie	exon	144829043	144829090	1000	+	.	gene_id "MSTRG.193764"; transcript_id "MSTRG.193764.215"; exon_number "2";
chr8	StringTie	exon	144829478	144829604	1000	+	.	gene_id "MSTRG.193764"; transcript_id "MSTRG.193764.215"; exon_number "3";
chr8	StringTie	exon	144837391	144837507	1000	+	.	gene_id "MSTRG.193764"; transcript_id "MSTRG.193764.215"; exon_number "4";
chr8	StringTie	exon	144841819	144850151	1000	+	.	gene_id "MSTRG.193764"; transcript_id "MSTRG.193764.215"; exon_number "5";
chr8	StringTie	transcript	144827439	144843823	1000	+	.	gene_id "MSTRG.193764"; transcript_id "MSTRG.193764.216";
chr8	StringTie	exon	144827439	144827609	1000	+	.	gene_id "MSTRG.193764"; transcript_id "MSTRG.193764.216"; exon_number "1";
chr8	StringTie	exon	144829043	144829604	1000	+	.	gene_id "MSTRG.193764"; transcript_id "MSTRG.193764.216"; exon_number "2";
chr8	StringTie	exon	144837394	144841166	1000	+	.	gene_id "MSTRG.193764"; transcript_id "MSTRG.193764.216"; exon_number "3";
chr8	StringTie	exon	144841355	144843823	1000	+	.	gene_id "MSTRG.193764"; transcript_id "MSTRG.193764.216"; exon_number "4";
chr8	StringTie	transcript	144827447	144844289	1000	+	.	gene_id "MSTRG.193764"; transcript_id "MSTRG.193764.217";
chr8	StringTie	exon	144827447	144827609	1000	+	.	gene_id "MSTRG.193764"; transcript_id "MSTRG.193764.217"; exon_number "1";
chr8	StringTie	exon	144829043	144829090	1000	+	.	gene_id "MSTRG.193764"; transcript_id "MSTRG.193764.217"; exon_number "2";
chr8	StringTie	exon	144829523	144829604	1000	+	.	gene_id "MSTRG.193764"; transcript_id "MSTRG.193764.217"; exon_number "3";
chr8	StringTie	exon	144837391	144837507	1000	+	.	gene_id "MSTRG.193764"; transcript_id "MSTRG.193764.217"; exon_number "4";
chr8	StringTie	exon	144841355	144844289	1000	+	.	gene_id "MSTRG.193764"; transcript_id "MSTRG.193764.217"; exon_number "5";
chr8	StringTie	transcript	144827462	144850137	1000	+	.	gene_id "MSTRG.193764"; transcript_id "MSTRG.193764.218";
chr8	StringTie	exon	144827462	144828053	1000	+	.	gene_id "MSTRG.193764"; transcript_id "MSTRG.193764.218"; exon_number "1";
chr8	StringTie	exon	144829043	144829090	1000	+	.	gene_id "MSTRG.193764"; transcript_id "MSTRG.193764.218"; exon_number "2";
chr8	StringTie	exon	144829478	144829604	1000	+	.	gene_id "MSTRG.193764"; transcript_id "MSTRG.193764.218"; exon_number "3";
chr8	StringTie	exon	144837391	144837507	1000	+	.	gene_id "MSTRG.193764"; transcript_id "MSTRG.193764.218"; exon_number "4";
chr8	StringTie	exon	144841355	144850137	1000	+	.	gene_id "MSTRG.193764"; transcript_id "MSTRG.193764.218"; exon_number "5";
chr8	StringTie	transcript	144827463	144844633	1000	+	.	gene_id "MSTRG.193764"; transcript_id "MSTRG.193764.219";
chr8	StringTie	exon	144827463	144827609	1000	+	.	gene_id "MSTRG.193764"; transcript_id "MSTRG.193764.219"; exon_number "1";
chr8	StringTie	exon	144837391	144837507	1000	+	.	gene_id "MSTRG.193764"; transcript_id "MSTRG.193764.219"; exon_number "2";
chr8	StringTie	exon	144841819	144844633	1000	+	.	gene_id "MSTRG.193764"; transcript_id "MSTRG.193764.219"; exon_number "3";
chr8	StringTie	transcript	144789520	144792143	1000	+	.	gene_id "MSTRG.193764"; transcript_id "MSTRG.193764.22";
chr8	StringTie	exon	144789520	144789906	1000	+	.	gene_id "MSTRG.193764"; transcript_id "MSTRG.193764.22"; exon_number "1";
chr8	StringTie	exon	144791300	144791338	1000	+	.	gene_id "MSTRG.193764"; transcript_id "MSTRG.193764.22"; exon_number "2";
chr8	StringTie	exon	144791831	144792143	1000	+	.	gene_id "MSTRG.193764"; transcript_id "MSTRG.193764.22"; exon_number "3";
chr8	StringTie	transcript	144827464	144849731	1000	+	.	gene_id "MSTRG.193764"; transcript_id "MSTRG.193764.220";
chr8	StringTie	exon	144827464	144827609	1000	+	.	gene_id "MSTRG.193764"; transcript_id "MSTRG.193764.220"; exon_number "1";
chr8	StringTie	exon	144829043	144829090	1000	+	.	gene_id "MSTRG.193764"; transcript_id "MSTRG.193764.220"; exon_number "2";
chr8	StringTie	exon	144829478	144829604	1000	+	.	gene_id "MSTRG.193764"; transcript_id "MSTRG.193764.220"; exon_number "3";
chr8	StringTie	exon	144837391	144837507	1000	+	.	gene_id "MSTRG.193764"; transcript_id "MSTRG.193764.220"; exon_number "4";
chr8	StringTie	exon	144841355	144845332	1000	+	.	gene_id "MSTRG.193764"; transcript_id "MSTRG.193764.220"; exon_number "5";
chr8	StringTie	exon	144846229	144849731	1000	+	.	gene_id "MSTRG.193764"; transcript_id "MSTRG.193764.220"; exon_number "6";
chr8	StringTie	transcript	144827464	144850152	1000	+	.	gene_id "MSTRG.193764"; transcript_id "MSTRG.193764.221";
chr8	StringTie	exon	144827464	144827609	1000	+	.	gene_id "MSTRG.193764"; transcript_id "MSTRG.193764.221"; exon_number "1";
chr8	StringTie	exon	144829043	144829090	1000	+	.	gene_id "MSTRG.193764"; transcript_id "MSTRG.193764.221"; exon_number "2";
chr8	StringTie	exon	144829478	144829604	1000	+	.	gene_id "MSTRG.193764"; transcript_id "MSTRG.193764.221"; exon_number "3";
chr8	StringTie	exon	144837391	144837507	1000	+	.	gene_id "MSTRG.193764"; transcript_id "MSTRG.193764.221"; exon_number "4";
chr8	StringTie	exon	144841355	144842046	1000	+	.	gene_id "MSTRG.193764"; transcript_id "MSTRG.193764.221"; exon_number "5";
chr8	StringTie	exon	144842537	144850152	1000	+	.	gene_id "MSTRG.193764"; transcript_id "MSTRG.193764.221"; exon_number "6";
chr8	StringTie	transcript	144827470	144850116	1000	+	.	gene_id "MSTRG.193764"; transcript_id "MSTRG.193764.223";
chr8	StringTie	exon	144827470	144827886	1000	+	.	gene_id "MSTRG.193764"; transcript_id "MSTRG.193764.223"; exon_number "1";
chr8	StringTie	exon	144829043	144829090	1000	+	.	gene_id "MSTRG.193764"; transcript_id "MSTRG.193764.223"; exon_number "2";
chr8	StringTie	exon	144829478	144829604	1000	+	.	gene_id "MSTRG.193764"; transcript_id "MSTRG.193764.223"; exon_number "3";
chr8	StringTie	exon	144837391	144837507	1000	+	.	gene_id "MSTRG.193764"; transcript_id "MSTRG.193764.223"; exon_number "4";
chr8	StringTie	exon	144841355	144850116	1000	+	.	gene_id "MSTRG.193764"; transcript_id "MSTRG.193764.223"; exon_number "5";
chr8	StringTie	transcript	144827474	144850166	1000	+	.	gene_id "MSTRG.193764"; transcript_id "MSTRG.193764.224";
chr8	StringTie	exon	144827474	144828950	1000	+	.	gene_id "MSTRG.193764"; transcript_id "MSTRG.193764.224"; exon_number "1";
chr8	StringTie	exon	144829043	144829090	1000	+	.	gene_id "MSTRG.193764"; transcript_id "MSTRG.193764.224"; exon_number "2";
chr8	StringTie	exon	144829478	144829604	1000	+	.	gene_id "MSTRG.193764"; transcript_id "MSTRG.193764.224"; exon_number "3";
chr8	StringTie	exon	144837391	144837507	1000	+	.	gene_id "MSTRG.193764"; transcript_id "MSTRG.193764.224"; exon_number "4";
chr8	StringTie	exon	144841355	144850166	1000	+	.	gene_id "MSTRG.193764"; transcript_id "MSTRG.193764.224"; exon_number "5";
chr8	StringTie	transcript	144827481	144844446	1000	+	.	gene_id "MSTRG.193764"; transcript_id "MSTRG.193764.225";
chr8	StringTie	exon	144827481	144827609	1000	+	.	gene_id "MSTRG.193764"; transcript_id "MSTRG.193764.225"; exon_number "1";
chr8	StringTie	exon	144828729	144829090	1000	+	.	gene_id "MSTRG.193764"; transcript_id "MSTRG.193764.225"; exon_number "2";
chr8	StringTie	exon	144829478	144829604	1000	+	.	gene_id "MSTRG.193764"; transcript_id "MSTRG.193764.225"; exon_number "3";
chr8	StringTie	exon	144837391	144837507	1000	+	.	gene_id "MSTRG.193764"; transcript_id "MSTRG.193764.225"; exon_number "4";
chr8	StringTie	exon	144841355	144844446	1000	+	.	gene_id "MSTRG.193764"; transcript_id "MSTRG.193764.225"; exon_number "5";
chr8	StringTie	transcript	144827482	144843230	1000	+	.	gene_id "MSTRG.193764"; transcript_id "MSTRG.193764.226";
chr8	StringTie	exon	144827482	144828053	1000	+	.	gene_id "MSTRG.193764"; transcript_id "MSTRG.193764.226"; exon_number "1";
chr8	StringTie	exon	144829043	144829090	1000	+	.	gene_id "MSTRG.193764"; transcript_id "MSTRG.193764.226"; exon_number "2";
chr8	StringTie	exon	144837391	144837507	1000	+	.	gene_id "MSTRG.193764"; transcript_id "MSTRG.193764.226"; exon_number "3";
chr8	StringTie	exon	144841819	144843230	1000	+	.	gene_id "MSTRG.193764"; transcript_id "MSTRG.193764.226"; exon_number "4";
chr8	StringTie	transcript	144827486	144849802	1000	+	.	gene_id "MSTRG.193764"; transcript_id "MSTRG.193764.227";
chr8	StringTie	exon	144827486	144827891	1000	+	.	gene_id "MSTRG.193764"; transcript_id "MSTRG.193764.227"; exon_number "1";
chr8	StringTie	exon	144829043	144829604	1000	+	.	gene_id "MSTRG.193764"; transcript_id "MSTRG.193764.227"; exon_number "2";
chr8	StringTie	exon	144837391	144837507	1000	+	.	gene_id "MSTRG.193764"; transcript_id "MSTRG.193764.227"; exon_number "3";
chr8	StringTie	exon	144841355	144849802	1000	+	.	gene_id "MSTRG.193764"; transcript_id "MSTRG.193764.227"; exon_number "4";
chr8	StringTie	transcript	144827491	144849731	1000	+	.	gene_id "MSTRG.193764"; transcript_id "MSTRG.193764.228";
chr8	StringTie	exon	144827491	144827609	1000	+	.	gene_id "MSTRG.193764"; transcript_id "MSTRG.193764.228"; exon_number "1";
chr8	StringTie	exon	144837391	144837507	1000	+	.	gene_id "MSTRG.193764"; transcript_id "MSTRG.193764.228"; exon_number "2";
chr8	StringTie	exon	144841355	144845332	1000	+	.	gene_id "MSTRG.193764"; transcript_id "MSTRG.193764.228"; exon_number "3";
chr8	StringTie	exon	144846229	144849731	1000	+	.	gene_id "MSTRG.193764"; transcript_id "MSTRG.193764.228"; exon_number "4";
chr8	StringTie	transcript	144827494	144850067	1000	+	.	gene_id "MSTRG.193764"; transcript_id "MSTRG.193764.229";
chr8	StringTie	exon	144827494	144827609	1000	+	.	gene_id "MSTRG.193764"; transcript_id "MSTRG.193764.229"; exon_number "1";
chr8	StringTie	exon	144837391	144837507	1000	+	.	gene_id "MSTRG.193764"; transcript_id "MSTRG.193764.229"; exon_number "2";
chr8	StringTie	exon	144841355	144845428	1000	+	.	gene_id "MSTRG.193764"; transcript_id "MSTRG.193764.229"; exon_number "3";
chr8	StringTie	exon	144845491	144850067	1000	+	.	gene_id "MSTRG.193764"; transcript_id "MSTRG.193764.229"; exon_number "4";
chr8	StringTie	transcript	144789544	144792207	1000	+	.	gene_id "MSTRG.193764"; transcript_id "MSTRG.193764.23";
chr8	StringTie	exon	144789544	144789906	1000	+	.	gene_id "MSTRG.193764"; transcript_id "MSTRG.193764.23"; exon_number "1";
chr8	StringTie	exon	144791324	144791338	1000	+	.	gene_id "MSTRG.193764"; transcript_id "MSTRG.193764.23"; exon_number "2";
chr8	StringTie	exon	144791831	144791883	1000	+	.	gene_id "MSTRG.193764"; transcript_id "MSTRG.193764.23"; exon_number "3";
chr8	StringTie	exon	144792046	144792207	1000	+	.	gene_id "MSTRG.193764"; transcript_id "MSTRG.193764.23"; exon_number "4";
chr8	StringTie	transcript	144827494	144843231	1000	+	.	gene_id "MSTRG.193764"; transcript_id "MSTRG.193764.230";
chr8	StringTie	exon	144827494	144827609	1000	+	.	gene_id "MSTRG.193764"; transcript_id "MSTRG.193764.230"; exon_number "1";
chr8	StringTie	exon	144837391	144837507	1000	+	.	gene_id "MSTRG.193764"; transcript_id "MSTRG.193764.230"; exon_number "2";
chr8	StringTie	exon	144841355	144842102	1000	+	.	gene_id "MSTRG.193764"; transcript_id "MSTRG.193764.230"; exon_number "3";
chr8	StringTie	exon	144842760	144843231	1000	+	.	gene_id "MSTRG.193764"; transcript_id "MSTRG.193764.230"; exon_number "4";
chr8	StringTie	transcript	144827494	144849953	1000	+	.	gene_id "MSTRG.193764"; transcript_id "MSTRG.193764.231";
chr8	StringTie	exon	144827494	144827609	1000	+	.	gene_id "MSTRG.193764"; transcript_id "MSTRG.193764.231"; exon_number "1";
chr8	StringTie	exon	144837391	144837507	1000	+	.	gene_id "MSTRG.193764"; transcript_id "MSTRG.193764.231"; exon_number "2";
chr8	StringTie	exon	144841355	144843308	1000	+	.	gene_id "MSTRG.193764"; transcript_id "MSTRG.193764.231"; exon_number "3";
chr8	StringTie	exon	144843380	144849953	1000	+	.	gene_id "MSTRG.193764"; transcript_id "MSTRG.193764.231"; exon_number "4";
chr8	StringTie	transcript	144827497	144849048	1000	+	.	gene_id "MSTRG.193764"; transcript_id "MSTRG.193764.232";
chr8	StringTie	exon	144827497	144827609	1000	+	.	gene_id "MSTRG.193764"; transcript_id "MSTRG.193764.232"; exon_number "1";
chr8	StringTie	exon	144829043	144829604	1000	+	.	gene_id "MSTRG.193764"; transcript_id "MSTRG.193764.232"; exon_number "2";
chr8	StringTie	exon	144837394	144837507	1000	+	.	gene_id "MSTRG.193764"; transcript_id "MSTRG.193764.232"; exon_number "3";
chr8	StringTie	exon	144841355	144849048	1000	+	.	gene_id "MSTRG.193764"; transcript_id "MSTRG.193764.232"; exon_number "4";
chr8	StringTie	transcript	144827497	144841017	1000	+	.	gene_id "MSTRG.193764"; transcript_id "MSTRG.193764.233";
chr8	StringTie	exon	144827497	144828329	1000	+	.	gene_id "MSTRG.193764"; transcript_id "MSTRG.193764.233"; exon_number "1";
chr8	StringTie	exon	144829043	144829090	1000	+	.	gene_id "MSTRG.193764"; transcript_id "MSTRG.193764.233"; exon_number "2";
chr8	StringTie	exon	144829478	144829604	1000	+	.	gene_id "MSTRG.193764"; transcript_id "MSTRG.193764.233"; exon_number "3";
chr8	StringTie	exon	144837394	144841017	1000	+	.	gene_id "MSTRG.193764"; transcript_id "MSTRG.193764.233"; exon_number "4";
chr8	StringTie	transcript	144827500	144844422	1000	+	.	gene_id "MSTRG.193764"; transcript_id "MSTRG.193764.234";
chr8	StringTie	exon	144827500	144828053	1000	+	.	gene_id "MSTRG.193764"; transcript_id "MSTRG.193764.234"; exon_number "1";
chr8	StringTie	exon	144829043	144829090	1000	+	.	gene_id "MSTRG.193764"; transcript_id "MSTRG.193764.234"; exon_number "2";
chr8	StringTie	exon	144829445	144829604	1000	+	.	gene_id "MSTRG.193764"; transcript_id "MSTRG.193764.234"; exon_number "3";
chr8	StringTie	exon	144837391	144837507	1000	+	.	gene_id "MSTRG.193764"; transcript_id "MSTRG.193764.234"; exon_number "4";
chr8	StringTie	exon	144841355	144844422	1000	+	.	gene_id "MSTRG.193764"; transcript_id "MSTRG.193764.234"; exon_number "5";
chr8	StringTie	transcript	144827504	144850142	1000	+	.	gene_id "MSTRG.193764"; transcript_id "MSTRG.193764.235";
chr8	StringTie	exon	144827504	144827609	1000	+	.	gene_id "MSTRG.193764"; transcript_id "MSTRG.193764.235"; exon_number "1";
chr8	StringTie	exon	144837391	144837507	1000	+	.	gene_id "MSTRG.193764"; transcript_id "MSTRG.193764.235"; exon_number "2";
chr8	StringTie	exon	144841355	144844434	1000	+	.	gene_id "MSTRG.193764"; transcript_id "MSTRG.193764.235"; exon_number "3";
chr8	StringTie	exon	144846976	144850142	1000	+	.	gene_id "MSTRG.193764"; transcript_id "MSTRG.193764.235"; exon_number "4";
chr8	StringTie	transcript	144827505	144841031	1000	+	.	gene_id "MSTRG.193764"; transcript_id "MSTRG.193764.236";
chr8	StringTie	exon	144827505	144827609	1000	+	.	gene_id "MSTRG.193764"; transcript_id "MSTRG.193764.236"; exon_number "1";
chr8	StringTie	exon	144829043	144829090	1000	+	.	gene_id "MSTRG.193764"; transcript_id "MSTRG.193764.236"; exon_number "2";
chr8	StringTie	exon	144829396	144829604	1000	+	.	gene_id "MSTRG.193764"; transcript_id "MSTRG.193764.236"; exon_number "3";
chr8	StringTie	exon	144837391	144841031	1000	+	.	gene_id "MSTRG.193764"; transcript_id "MSTRG.193764.236"; exon_number "4";
chr8	StringTie	transcript	144827508	144850136	1000	+	.	gene_id "MSTRG.193764"; transcript_id "MSTRG.193764.237";
chr8	StringTie	exon	144827508	144827609	1000	+	.	gene_id "MSTRG.193764"; transcript_id "MSTRG.193764.237"; exon_number "1";
chr8	StringTie	exon	144829043	144829604	1000	+	.	gene_id "MSTRG.193764"; transcript_id "MSTRG.193764.237"; exon_number "2";
chr8	StringTie	exon	144837391	144837507	1000	+	.	gene_id "MSTRG.193764"; transcript_id "MSTRG.193764.237"; exon_number "3";
chr8	StringTie	exon	144841355	144845305	1000	+	.	gene_id "MSTRG.193764"; transcript_id "MSTRG.193764.237"; exon_number "4";
chr8	StringTie	exon	144845429	144850136	1000	+	.	gene_id "MSTRG.193764"; transcript_id "MSTRG.193764.237"; exon_number "5";
chr8	StringTie	transcript	144827510	144848207	1000	+	.	gene_id "MSTRG.193764"; transcript_id "MSTRG.193764.238";
chr8	StringTie	exon	144827510	144827609	1000	+	.	gene_id "MSTRG.193764"; transcript_id "MSTRG.193764.238"; exon_number "1";
chr8	StringTie	exon	144837391	144837507	1000	+	.	gene_id "MSTRG.193764"; transcript_id "MSTRG.193764.238"; exon_number "2";
chr8	StringTie	exon	144841355	144845332	1000	+	.	gene_id "MSTRG.193764"; transcript_id "MSTRG.193764.238"; exon_number "3";
chr8	StringTie	exon	144845979	144848207	1000	+	.	gene_id "MSTRG.193764"; transcript_id "MSTRG.193764.238"; exon_number "4";
chr8	StringTie	transcript	144789618	144792166	1000	+	.	gene_id "MSTRG.193764"; transcript_id "MSTRG.193764.24";
chr8	StringTie	exon	144789618	144789869	1000	+	.	gene_id "MSTRG.193764"; transcript_id "MSTRG.193764.24"; exon_number "1";
chr8	StringTie	exon	144791871	144791883	1000	+	.	gene_id "MSTRG.193764"; transcript_id "MSTRG.193764.24"; exon_number "2";
chr8	StringTie	exon	144792046	144792166	1000	+	.	gene_id "MSTRG.193764"; transcript_id "MSTRG.193764.24"; exon_number "3";
chr8	StringTie	transcript	144827522	144848347	1000	+	.	gene_id "MSTRG.193764"; transcript_id "MSTRG.193764.240";
chr8	StringTie	exon	144827522	144828053	1000	+	.	gene_id "MSTRG.193764"; transcript_id "MSTRG.193764.240"; exon_number "1";
chr8	StringTie	exon	144829043	144829090	1000	+	.	gene_id "MSTRG.193764"; transcript_id "MSTRG.193764.240"; exon_number "2";
chr8	StringTie	exon	144837391	144837507	1000	+	.	gene_id "MSTRG.193764"; transcript_id "MSTRG.193764.240"; exon_number "3";
chr8	StringTie	exon	144841355	144848347	1000	+	.	gene_id "MSTRG.193764"; transcript_id "MSTRG.193764.240"; exon_number "4";
chr8	StringTie	transcript	144827522	144843219	1000	+	.	gene_id "MSTRG.193764"; transcript_id "MSTRG.193764.241";
chr8	StringTie	exon	144827522	144829090	1000	+	.	gene_id "MSTRG.193764"; transcript_id "MSTRG.193764.241"; exon_number "1";
chr8	StringTie	exon	144829478	144829604	1000	+	.	gene_id "MSTRG.193764"; transcript_id "MSTRG.193764.241"; exon_number "2";
chr8	StringTie	exon	144837394	144843219	1000	+	.	gene_id "MSTRG.193764"; transcript_id "MSTRG.193764.241"; exon_number "3";
chr8	StringTie	transcript	144827522	144843219	1000	+	.	gene_id "MSTRG.193764"; transcript_id "MSTRG.193764.242";
chr8	StringTie	exon	144827522	144828053	1000	+	.	gene_id "MSTRG.193764"; transcript_id "MSTRG.193764.242"; exon_number "1";
chr8	StringTie	exon	144829043	144829090	1000	+	.	gene_id "MSTRG.193764"; transcript_id "MSTRG.193764.242"; exon_number "2";
chr8	StringTie	exon	144829478	144829604	1000	+	.	gene_id "MSTRG.193764"; transcript_id "MSTRG.193764.242"; exon_number "3";
chr8	StringTie	exon	144837391	144837507	1000	+	.	gene_id "MSTRG.193764"; transcript_id "MSTRG.193764.242"; exon_number "4";
chr8	StringTie	exon	144841819	144843219	1000	+	.	gene_id "MSTRG.193764"; transcript_id "MSTRG.193764.242"; exon_number "5";
chr8	StringTie	transcript	144827525	144844614	1000	+	.	gene_id "MSTRG.193764"; transcript_id "MSTRG.193764.243";
chr8	StringTie	exon	144827525	144827609	1000	+	.	gene_id "MSTRG.193764"; transcript_id "MSTRG.193764.243"; exon_number "1";
chr8	StringTie	exon	144837391	144837507	1000	+	.	gene_id "MSTRG.193764"; transcript_id "MSTRG.193764.243"; exon_number "2";
chr8	StringTie	exon	144841355	144841717	1000	+	.	gene_id "MSTRG.193764"; transcript_id "MSTRG.193764.243"; exon_number "3";
chr8	StringTie	exon	144842537	144844614	1000	+	.	gene_id "MSTRG.193764"; transcript_id "MSTRG.193764.243"; exon_number "4";
chr8	StringTie	transcript	144827527	144843234	1000	+	.	gene_id "MSTRG.193764"; transcript_id "MSTRG.193764.244";
chr8	StringTie	exon	144827527	144827891	1000	+	.	gene_id "MSTRG.193764"; transcript_id "MSTRG.193764.244"; exon_number "1";
chr8	StringTie	exon	144829043	144829090	1000	+	.	gene_id "MSTRG.193764"; transcript_id "MSTRG.193764.244"; exon_number "2";
chr8	StringTie	exon	144829478	144829604	1000	+	.	gene_id "MSTRG.193764"; transcript_id "MSTRG.193764.244"; exon_number "3";
chr8	StringTie	exon	144837391	144843234	1000	+	.	gene_id "MSTRG.193764"; transcript_id "MSTRG.193764.244"; exon_number "4";
chr8	StringTie	transcript	144827529	144843239	1000	+	.	gene_id "MSTRG.193764"; transcript_id "MSTRG.193764.245";
chr8	StringTie	exon	144827529	144827609	1000	+	.	gene_id "MSTRG.193764"; transcript_id "MSTRG.193764.245"; exon_number "1";
chr8	StringTie	exon	144829043	144829226	1000	+	.	gene_id "MSTRG.193764"; transcript_id "MSTRG.193764.245"; exon_number "2";
chr8	StringTie	exon	144829478	144829604	1000	+	.	gene_id "MSTRG.193764"; transcript_id "MSTRG.193764.245"; exon_number "3";
chr8	StringTie	exon	144837391	144837507	1000	+	.	gene_id "MSTRG.193764"; transcript_id "MSTRG.193764.245"; exon_number "4";
chr8	StringTie	exon	144841355	144842102	1000	+	.	gene_id "MSTRG.193764"; transcript_id "MSTRG.193764.245"; exon_number "5";
chr8	StringTie	exon	144842760	144843239	1000	+	.	gene_id "MSTRG.193764"; transcript_id "MSTRG.193764.245"; exon_number "6";
chr8	StringTie	transcript	144827531	144843739	1000	+	.	gene_id "MSTRG.193764"; transcript_id "MSTRG.193764.246";
chr8	StringTie	exon	144827531	144828329	1000	+	.	gene_id "MSTRG.193764"; transcript_id "MSTRG.193764.246"; exon_number "1";
chr8	StringTie	exon	144829043	144829090	1000	+	.	gene_id "MSTRG.193764"; transcript_id "MSTRG.193764.246"; exon_number "2";
chr8	StringTie	exon	144837391	144837507	1000	+	.	gene_id "MSTRG.193764"; transcript_id "MSTRG.193764.246"; exon_number "3";
chr8	StringTie	exon	144841355	144843739	1000	+	.	gene_id "MSTRG.193764"; transcript_id "MSTRG.193764.246"; exon_number "4";
chr8	StringTie	transcript	144827532	144843252	1000	+	.	gene_id "MSTRG.193764"; transcript_id "MSTRG.193764.247";
chr8	StringTie	exon	144827532	144827886	1000	+	.	gene_id "MSTRG.193764"; transcript_id "MSTRG.193764.247"; exon_number "1";
chr8	StringTie	exon	144829043	144829604	1000	+	.	gene_id "MSTRG.193764"; transcript_id "MSTRG.193764.247"; exon_number "2";
chr8	StringTie	exon	144837394	144837507	1000	+	.	gene_id "MSTRG.193764"; transcript_id "MSTRG.193764.247"; exon_number "3";
chr8	StringTie	exon	144841355	144843252	1000	+	.	gene_id "MSTRG.193764"; transcript_id "MSTRG.193764.247"; exon_number "4";
chr8	StringTie	transcript	144827533	144843220	1000	+	.	gene_id "MSTRG.193764"; transcript_id "MSTRG.193764.248";
chr8	StringTie	exon	144827533	144827609	1000	+	.	gene_id "MSTRG.193764"; transcript_id "MSTRG.193764.248"; exon_number "1";
chr8	StringTie	exon	144829043	144829090	1000	+	.	gene_id "MSTRG.193764"; transcript_id "MSTRG.193764.248"; exon_number "2";
chr8	StringTie	exon	144829430	144829604	1000	+	.	gene_id "MSTRG.193764"; transcript_id "MSTRG.193764.248"; exon_number "3";
chr8	StringTie	exon	144837391	144837507	1000	+	.	gene_id "MSTRG.193764"; transcript_id "MSTRG.193764.248"; exon_number "4";
chr8	StringTie	exon	144841819	144843220	1000	+	.	gene_id "MSTRG.193764"; transcript_id "MSTRG.193764.248"; exon_number "5";
chr8	StringTie	transcript	144827535	144849001	1000	+	.	gene_id "MSTRG.193764"; transcript_id "MSTRG.193764.249";
chr8	StringTie	exon	144827535	144828053	1000	+	.	gene_id "MSTRG.193764"; transcript_id "MSTRG.193764.249"; exon_number "1";
chr8	StringTie	exon	144829043	144829604	1000	+	.	gene_id "MSTRG.193764"; transcript_id "MSTRG.193764.249"; exon_number "2";
chr8	StringTie	exon	144837394	144837507	1000	+	.	gene_id "MSTRG.193764"; transcript_id "MSTRG.193764.249"; exon_number "3";
chr8	StringTie	exon	144841355	144849001	1000	+	.	gene_id "MSTRG.193764"; transcript_id "MSTRG.193764.249"; exon_number "4";
chr8	StringTie	transcript	144789694	144792344	1000	+	.	gene_id "MSTRG.193764"; transcript_id "MSTRG.193764.25";
chr8	StringTie	exon	144789694	144789793	1000	+	.	gene_id "MSTRG.193764"; transcript_id "MSTRG.193764.25"; exon_number "1";
chr8	StringTie	exon	144789843	144789923	1000	+	.	gene_id "MSTRG.193764"; transcript_id "MSTRG.193764.25"; exon_number "2";
chr8	StringTie	exon	144790378	144790411	1000	+	.	gene_id "MSTRG.193764"; transcript_id "MSTRG.193764.25"; exon_number "3";
chr8	StringTie	exon	144791300	144791496	1000	+	.	gene_id "MSTRG.193764"; transcript_id "MSTRG.193764.25"; exon_number "4";
chr8	StringTie	exon	144791840	144792344	1000	+	.	gene_id "MSTRG.193764"; transcript_id "MSTRG.193764.25"; exon_number "5";
chr8	StringTie	transcript	144827535	144844370	1000	+	.	gene_id "MSTRG.193764"; transcript_id "MSTRG.193764.250";
chr8	StringTie	exon	144827535	144827609	1000	+	.	gene_id "MSTRG.193764"; transcript_id "MSTRG.193764.250"; exon_number "1";
chr8	StringTie	exon	144837391	144837507	1000	+	.	gene_id "MSTRG.193764"; transcript_id "MSTRG.193764.250"; exon_number "2";
chr8	StringTie	exon	144841355	144842102	1000	+	.	gene_id "MSTRG.193764"; transcript_id "MSTRG.193764.250"; exon_number "3";
chr8	StringTie	exon	144842187	144844370	1000	+	.	gene_id "MSTRG.193764"; transcript_id "MSTRG.193764.250"; exon_number "4";
chr8	StringTie	transcript	144827536	144847585	1000	+	.	gene_id "MSTRG.193764"; transcript_id "MSTRG.193764.251";
chr8	StringTie	exon	144827536	144827609	1000	+	.	gene_id "MSTRG.193764"; transcript_id "MSTRG.193764.251"; exon_number "1";
chr8	StringTie	exon	144829043	144829604	1000	+	.	gene_id "MSTRG.193764"; transcript_id "MSTRG.193764.251"; exon_number "2";
chr8	StringTie	exon	144837391	144837507	1000	+	.	gene_id "MSTRG.193764"; transcript_id "MSTRG.193764.251"; exon_number "3";
chr8	StringTie	exon	144841355	144845332	1000	+	.	gene_id "MSTRG.193764"; transcript_id "MSTRG.193764.251"; exon_number "4";
chr8	StringTie	exon	144845670	144847585	1000	+	.	gene_id "MSTRG.193764"; transcript_id "MSTRG.193764.251"; exon_number "5";
chr8	StringTie	transcript	144827537	144844067	1000	+	.	gene_id "MSTRG.193764"; transcript_id "MSTRG.193764.252";
chr8	StringTie	exon	144827537	144827609	1000	+	.	gene_id "MSTRG.193764"; transcript_id "MSTRG.193764.252"; exon_number "1";
chr8	StringTie	exon	144829043	144829226	1000	+	.	gene_id "MSTRG.193764"; transcript_id "MSTRG.193764.252"; exon_number "2";
chr8	StringTie	exon	144829478	144829604	1000	+	.	gene_id "MSTRG.193764"; transcript_id "MSTRG.193764.252"; exon_number "3";
chr8	StringTie	exon	144837391	144837507	1000	+	.	gene_id "MSTRG.193764"; transcript_id "MSTRG.193764.252"; exon_number "4";
chr8	StringTie	exon	144841355	144844067	1000	+	.	gene_id "MSTRG.193764"; transcript_id "MSTRG.193764.252"; exon_number "5";
chr8	StringTie	transcript	144827537	144843223	1000	+	.	gene_id "MSTRG.193764"; transcript_id "MSTRG.193764.253";
chr8	StringTie	exon	144827537	144827609	1000	+	.	gene_id "MSTRG.193764"; transcript_id "MSTRG.193764.253"; exon_number "1";
chr8	StringTie	exon	144829478	144829604	1000	+	.	gene_id "MSTRG.193764"; transcript_id "MSTRG.193764.253"; exon_number "2";
chr8	StringTie	exon	144837391	144837507	1000	+	.	gene_id "MSTRG.193764"; transcript_id "MSTRG.193764.253"; exon_number "3";
chr8	StringTie	exon	144841819	144843223	1000	+	.	gene_id "MSTRG.193764"; transcript_id "MSTRG.193764.253"; exon_number "4";
chr8	StringTie	transcript	144827538	144843221	1000	+	.	gene_id "MSTRG.193764"; transcript_id "MSTRG.193764.254";
chr8	StringTie	exon	144827538	144827609	1000	+	.	gene_id "MSTRG.193764"; transcript_id "MSTRG.193764.254"; exon_number "1";
chr8	StringTie	exon	144829043	144829090	1000	+	.	gene_id "MSTRG.193764"; transcript_id "MSTRG.193764.254"; exon_number "2";
chr8	StringTie	exon	144837391	144837507	1000	+	.	gene_id "MSTRG.193764"; transcript_id "MSTRG.193764.254"; exon_number "3";
chr8	StringTie	exon	144841819	144843221	1000	+	.	gene_id "MSTRG.193764"; transcript_id "MSTRG.193764.254"; exon_number "4";
chr8	StringTie	transcript	144827543	144845783	1000	+	.	gene_id "MSTRG.193764"; transcript_id "MSTRG.193764.255";
chr8	StringTie	exon	144827543	144827609	1000	+	.	gene_id "MSTRG.193764"; transcript_id "MSTRG.193764.255"; exon_number "1";
chr8	StringTie	exon	144829043	144829090	1000	+	.	gene_id "MSTRG.193764"; transcript_id "MSTRG.193764.255"; exon_number "2";
chr8	StringTie	exon	144829445	144829604	1000	+	.	gene_id "MSTRG.193764"; transcript_id "MSTRG.193764.255"; exon_number "3";
chr8	StringTie	exon	144837394	144837507	1000	+	.	gene_id "MSTRG.193764"; transcript_id "MSTRG.193764.255"; exon_number "4";
chr8	StringTie	exon	144841355	144845783	1000	+	.	gene_id "MSTRG.193764"; transcript_id "MSTRG.193764.255"; exon_number "5";
chr8	StringTie	transcript	144827543	144848882	1000	+	.	gene_id "MSTRG.193764"; transcript_id "MSTRG.193764.256";
chr8	StringTie	exon	144827543	144828243	1000	+	.	gene_id "MSTRG.193764"; transcript_id "MSTRG.193764.256"; exon_number "1";
chr8	StringTie	exon	144829043	144829604	1000	+	.	gene_id "MSTRG.193764"; transcript_id "MSTRG.193764.256"; exon_number "2";
chr8	StringTie	exon	144837391	144837507	1000	+	.	gene_id "MSTRG.193764"; transcript_id "MSTRG.193764.256"; exon_number "3";
chr8	StringTie	exon	144841355	144848882	1000	+	.	gene_id "MSTRG.193764"; transcript_id "MSTRG.193764.256"; exon_number "4";
chr8	StringTie	transcript	144827544	144845396	1000	+	.	gene_id "MSTRG.193764"; transcript_id "MSTRG.193764.257";
chr8	StringTie	exon	144827544	144827609	1000	+	.	gene_id "MSTRG.193764"; transcript_id "MSTRG.193764.257"; exon_number "1";
chr8	StringTie	exon	144837391	144837507	1000	+	.	gene_id "MSTRG.193764"; transcript_id "MSTRG.193764.257"; exon_number "2";
chr8	StringTie	exon	144845216	144845396	1000	+	.	gene_id "MSTRG.193764"; transcript_id "MSTRG.193764.257"; exon_number "3";
chr8	StringTie	transcript	144827544	144843749	1000	+	.	gene_id "MSTRG.193764"; transcript_id "MSTRG.193764.258";
chr8	StringTie	exon	144827544	144827609	1000	+	.	gene_id "MSTRG.193764"; transcript_id "MSTRG.193764.258"; exon_number "1";
chr8	StringTie	exon	144829043	144829090	1000	+	.	gene_id "MSTRG.193764"; transcript_id "MSTRG.193764.258"; exon_number "2";
chr8	StringTie	exon	144829430	144829604	1000	+	.	gene_id "MSTRG.193764"; transcript_id "MSTRG.193764.258"; exon_number "3";
chr8	StringTie	exon	144837391	144837507	1000	+	.	gene_id "MSTRG.193764"; transcript_id "MSTRG.193764.258"; exon_number "4";
chr8	StringTie	exon	144841355	144843749	1000	+	.	gene_id "MSTRG.193764"; transcript_id "MSTRG.193764.258"; exon_number "5";
chr8	StringTie	transcript	144827549	144850003	1000	+	.	gene_id "MSTRG.193764"; transcript_id "MSTRG.193764.259";
chr8	StringTie	exon	144827549	144827609	1000	+	.	gene_id "MSTRG.193764"; transcript_id "MSTRG.193764.259"; exon_number "1";
chr8	StringTie	exon	144829043	144829090	1000	+	.	gene_id "MSTRG.193764"; transcript_id "MSTRG.193764.259"; exon_number "2";
chr8	StringTie	exon	144829478	144829604	1000	+	.	gene_id "MSTRG.193764"; transcript_id "MSTRG.193764.259"; exon_number "3";
chr8	StringTie	exon	144837391	144837507	1000	+	.	gene_id "MSTRG.193764"; transcript_id "MSTRG.193764.259"; exon_number "4";
chr8	StringTie	exon	144840308	144840361	1000	+	.	gene_id "MSTRG.193764"; transcript_id "MSTRG.193764.259"; exon_number "5";
chr8	StringTie	exon	144841355	144850003	1000	+	.	gene_id "MSTRG.193764"; transcript_id "MSTRG.193764.259"; exon_number "6";
chr8	StringTie	transcript	144789716	144792412	1000	+	.	gene_id "MSTRG.193764"; transcript_id "MSTRG.193764.26";
chr8	StringTie	exon	144789716	144789929	1000	+	.	gene_id "MSTRG.193764"; transcript_id "MSTRG.193764.26"; exon_number "1";
chr8	StringTie	exon	144790434	144790437	1000	+	.	gene_id "MSTRG.193764"; transcript_id "MSTRG.193764.26"; exon_number "2";
chr8	StringTie	exon	144791355	144791391	1000	+	.	gene_id "MSTRG.193764"; transcript_id "MSTRG.193764.26"; exon_number "3";
chr8	StringTie	exon	144791991	144792137	1000	+	.	gene_id "MSTRG.193764"; transcript_id "MSTRG.193764.26"; exon_number "4";
chr8	StringTie	exon	144792348	144792412	1000	+	.	gene_id "MSTRG.193764"; transcript_id "MSTRG.193764.26"; exon_number "5";
chr8	StringTie	transcript	144827551	144843220	1000	+	.	gene_id "MSTRG.193764"; transcript_id "MSTRG.193764.260";
chr8	StringTie	exon	144827551	144827886	1000	+	.	gene_id "MSTRG.193764"; transcript_id "MSTRG.193764.260"; exon_number "1";
chr8	StringTie	exon	144828729	144829604	1000	+	.	gene_id "MSTRG.193764"; transcript_id "MSTRG.193764.260"; exon_number "2";
chr8	StringTie	exon	144837391	144837507	1000	+	.	gene_id "MSTRG.193764"; transcript_id "MSTRG.193764.260"; exon_number "3";
chr8	StringTie	exon	144841355	144843220	1000	+	.	gene_id "MSTRG.193764"; transcript_id "MSTRG.193764.260"; exon_number "4";
chr8	StringTie	transcript	144827555	144850149	1000	+	.	gene_id "MSTRG.193764"; transcript_id "MSTRG.193764.261";
chr8	StringTie	exon	144827555	144828081	1000	+	.	gene_id "MSTRG.193764"; transcript_id "MSTRG.193764.261"; exon_number "1";
chr8	StringTie	exon	144829095	144829604	1000	+	.	gene_id "MSTRG.193764"; transcript_id "MSTRG.193764.261"; exon_number "2";
chr8	StringTie	exon	144837391	144837507	1000	+	.	gene_id "MSTRG.193764"; transcript_id "MSTRG.193764.261"; exon_number "3";
chr8	StringTie	exon	144841355	144842102	1000	+	.	gene_id "MSTRG.193764"; transcript_id "MSTRG.193764.261"; exon_number "4";
chr8	StringTie	exon	144842187	144845332	1000	+	.	gene_id "MSTRG.193764"; transcript_id "MSTRG.193764.261"; exon_number "5";
chr8	StringTie	exon	144845670	144850149	1000	+	.	gene_id "MSTRG.193764"; transcript_id "MSTRG.193764.261"; exon_number "6";
chr8	StringTie	transcript	144827555	144843223	1000	+	.	gene_id "MSTRG.193764"; transcript_id "MSTRG.193764.262";
chr8	StringTie	exon	144827555	144827609	1000	+	.	gene_id "MSTRG.193764"; transcript_id "MSTRG.193764.262"; exon_number "1";
chr8	StringTie	exon	144829043	144829090	1000	+	.	gene_id "MSTRG.193764"; transcript_id "MSTRG.193764.262"; exon_number "2";
chr8	StringTie	exon	144829523	144829604	1000	+	.	gene_id "MSTRG.193764"; transcript_id "MSTRG.193764.262"; exon_number "3";
chr8	StringTie	exon	144837391	144837507	1000	+	.	gene_id "MSTRG.193764"; transcript_id "MSTRG.193764.262"; exon_number "4";
chr8	StringTie	exon	144840308	144840361	1000	+	.	gene_id "MSTRG.193764"; transcript_id "MSTRG.193764.262"; exon_number "5";
chr8	StringTie	exon	144841355	144843223	1000	+	.	gene_id "MSTRG.193764"; transcript_id "MSTRG.193764.262"; exon_number "6";
chr8	StringTie	transcript	144827566	144843751	1000	+	.	gene_id "MSTRG.193764"; transcript_id "MSTRG.193764.268";
chr8	StringTie	exon	144827566	144827609	1000	+	.	gene_id "MSTRG.193764"; transcript_id "MSTRG.193764.268"; exon_number "1";
chr8	StringTie	exon	144837391	144837507	1000	+	.	gene_id "MSTRG.193764"; transcript_id "MSTRG.193764.268"; exon_number "2";
chr8	StringTie	exon	144841355	144842536	1000	+	.	gene_id "MSTRG.193764"; transcript_id "MSTRG.193764.268"; exon_number "3";
chr8	StringTie	exon	144842742	144843751	1000	+	.	gene_id "MSTRG.193764"; transcript_id "MSTRG.193764.268"; exon_number "4";
chr8	StringTie	transcript	144827568	144847999	1000	+	.	gene_id "MSTRG.193764"; transcript_id "MSTRG.193764.269";
chr8	StringTie	exon	144827568	144827609	1000	+	.	gene_id "MSTRG.193764"; transcript_id "MSTRG.193764.269"; exon_number "1";
chr8	StringTie	exon	144829043	144829604	1000	+	.	gene_id "MSTRG.193764"; transcript_id "MSTRG.193764.269"; exon_number "2";
chr8	StringTie	exon	144837391	144837507	1000	+	.	gene_id "MSTRG.193764"; transcript_id "MSTRG.193764.269"; exon_number "3";
chr8	StringTie	exon	144845979	144847999	1000	+	.	gene_id "MSTRG.193764"; transcript_id "MSTRG.193764.269"; exon_number "4";
chr8	StringTie	transcript	144789720	144792414	1000	+	.	gene_id "MSTRG.193764"; transcript_id "MSTRG.193764.27";
chr8	StringTie	exon	144789720	144789903	1000	+	.	gene_id "MSTRG.193764"; transcript_id "MSTRG.193764.27"; exon_number "1";
chr8	StringTie	exon	144790355	144790411	1000	+	.	gene_id "MSTRG.193764"; transcript_id "MSTRG.193764.27"; exon_number "2";
chr8	StringTie	exon	144791286	144791496	1000	+	.	gene_id "MSTRG.193764"; transcript_id "MSTRG.193764.27"; exon_number "3";
chr8	StringTie	exon	144791840	144791899	1000	+	.	gene_id "MSTRG.193764"; transcript_id "MSTRG.193764.27"; exon_number "4";
chr8	StringTie	exon	144792054	144792414	1000	+	.	gene_id "MSTRG.193764"; transcript_id "MSTRG.193764.27"; exon_number "5";
chr8	StringTie	transcript	144827589	144847409	1000	+	.	gene_id "MSTRG.193764"; transcript_id "MSTRG.193764.277";
chr8	StringTie	exon	144827589	144828053	1000	+	.	gene_id "MSTRG.193764"; transcript_id "MSTRG.193764.277"; exon_number "1";
chr8	StringTie	exon	144829043	144829604	1000	+	.	gene_id "MSTRG.193764"; transcript_id "MSTRG.193764.277"; exon_number "2";
chr8	StringTie	exon	144837391	144837507	1000	+	.	gene_id "MSTRG.193764"; transcript_id "MSTRG.193764.277"; exon_number "3";
chr8	StringTie	exon	144841355	144845332	1000	+	.	gene_id "MSTRG.193764"; transcript_id "MSTRG.193764.277"; exon_number "4";
chr8	StringTie	exon	144845670	144847409	1000	+	.	gene_id "MSTRG.193764"; transcript_id "MSTRG.193764.277"; exon_number "5";
chr8	StringTie	transcript	144827597	144843753	1000	+	.	gene_id "MSTRG.193764"; transcript_id "MSTRG.193764.278";
chr8	StringTie	exon	144827597	144827891	1000	+	.	gene_id "MSTRG.193764"; transcript_id "MSTRG.193764.278"; exon_number "1";
chr8	StringTie	exon	144829043	144829090	1000	+	.	gene_id "MSTRG.193764"; transcript_id "MSTRG.193764.278"; exon_number "2";
chr8	StringTie	exon	144837391	144837507	1000	+	.	gene_id "MSTRG.193764"; transcript_id "MSTRG.193764.278"; exon_number "3";
chr8	StringTie	exon	144841355	144842102	1000	+	.	gene_id "MSTRG.193764"; transcript_id "MSTRG.193764.278"; exon_number "4";
chr8	StringTie	exon	144842760	144843753	1000	+	.	gene_id "MSTRG.193764"; transcript_id "MSTRG.193764.278"; exon_number "5";
chr8	StringTie	transcript	144789721	144792187	1000	+	.	gene_id "MSTRG.193764"; transcript_id "MSTRG.193764.28";
chr8	StringTie	exon	144789721	144789880	1000	+	.	gene_id "MSTRG.193764"; transcript_id "MSTRG.193764.28"; exon_number "1";
chr8	StringTie	exon	144790380	144790437	1000	+	.	gene_id "MSTRG.193764"; transcript_id "MSTRG.193764.28"; exon_number "2";
chr8	StringTie	exon	144791355	144791387	1000	+	.	gene_id "MSTRG.193764"; transcript_id "MSTRG.193764.28"; exon_number "3";
chr8	StringTie	exon	144791808	144791883	1000	+	.	gene_id "MSTRG.193764"; transcript_id "MSTRG.193764.28"; exon_number "4";
chr8	StringTie	exon	144792046	144792187	1000	+	.	gene_id "MSTRG.193764"; transcript_id "MSTRG.193764.28"; exon_number "5";
chr8	StringTie	transcript	144827685	144843235	1000	+	.	gene_id "MSTRG.193764"; transcript_id "MSTRG.193764.281";
chr8	StringTie	exon	144827685	144827812	1000	+	.	gene_id "MSTRG.193764"; transcript_id "MSTRG.193764.281"; exon_number "1";
chr8	StringTie	exon	144829043	144829604	1000	+	.	gene_id "MSTRG.193764"; transcript_id "MSTRG.193764.281"; exon_number "2";
chr8	StringTie	exon	144837391	144837507	1000	+	.	gene_id "MSTRG.193764"; transcript_id "MSTRG.193764.281"; exon_number "3";
chr8	StringTie	exon	144841355	144843235	1000	+	.	gene_id "MSTRG.193764"; transcript_id "MSTRG.193764.281"; exon_number "4";
chr8	StringTie	transcript	144827703	144844464	1000	+	.	gene_id "MSTRG.193764"; transcript_id "MSTRG.193764.282";
chr8	StringTie	exon	144827703	144829090	1000	+	.	gene_id "MSTRG.193764"; transcript_id "MSTRG.193764.282"; exon_number "1";
chr8	StringTie	exon	144829427	144829604	1000	+	.	gene_id "MSTRG.193764"; transcript_id "MSTRG.193764.282"; exon_number "2";
chr8	StringTie	exon	144837394	144837507	1000	+	.	gene_id "MSTRG.193764"; transcript_id "MSTRG.193764.282"; exon_number "3";
chr8	StringTie	exon	144841355	144844464	1000	+	.	gene_id "MSTRG.193764"; transcript_id "MSTRG.193764.282"; exon_number "4";
chr8	StringTie	transcript	144827779	144844244	1000	+	.	gene_id "MSTRG.193764"; transcript_id "MSTRG.193764.283";
chr8	StringTie	exon	144827779	144827886	1000	+	.	gene_id "MSTRG.193764"; transcript_id "MSTRG.193764.283"; exon_number "1";
chr8	StringTie	exon	144829043	144829090	1000	+	.	gene_id "MSTRG.193764"; transcript_id "MSTRG.193764.283"; exon_number "2";
chr8	StringTie	exon	144829445	144829604	1000	+	.	gene_id "MSTRG.193764"; transcript_id "MSTRG.193764.283"; exon_number "3";
chr8	StringTie	exon	144837391	144837507	1000	+	.	gene_id "MSTRG.193764"; transcript_id "MSTRG.193764.283"; exon_number "4";
chr8	StringTie	exon	144841355	144844244	1000	+	.	gene_id "MSTRG.193764"; transcript_id "MSTRG.193764.283"; exon_number "5";
chr8	StringTie	transcript	144827813	144843244	1000	+	.	gene_id "MSTRG.193764"; transcript_id "MSTRG.193764.284";
chr8	StringTie	exon	144827813	144827886	1000	+	.	gene_id "MSTRG.193764"; transcript_id "MSTRG.193764.284"; exon_number "1";
chr8	StringTie	exon	144829043	144829090	1000	+	.	gene_id "MSTRG.193764"; transcript_id "MSTRG.193764.284"; exon_number "2";
chr8	StringTie	exon	144829478	144829604	1000	+	.	gene_id "MSTRG.193764"; transcript_id "MSTRG.193764.284"; exon_number "3";
chr8	StringTie	exon	144837391	144837507	1000	+	.	gene_id "MSTRG.193764"; transcript_id "MSTRG.193764.284"; exon_number "4";
chr8	StringTie	exon	144841819	144843244	1000	+	.	gene_id "MSTRG.193764"; transcript_id "MSTRG.193764.284"; exon_number "5";
chr8	StringTie	transcript	144827953	144844322	1000	+	.	gene_id "MSTRG.193764"; transcript_id "MSTRG.193764.285";
chr8	StringTie	exon	144827953	144828053	1000	+	.	gene_id "MSTRG.193764"; transcript_id "MSTRG.193764.285"; exon_number "1";
chr8	StringTie	exon	144829043	144829090	1000	+	.	gene_id "MSTRG.193764"; transcript_id "MSTRG.193764.285"; exon_number "2";
chr8	StringTie	exon	144829478	144829604	1000	+	.	gene_id "MSTRG.193764"; transcript_id "MSTRG.193764.285"; exon_number "3";
chr8	StringTie	exon	144837394	144837507	1000	+	.	gene_id "MSTRG.193764"; transcript_id "MSTRG.193764.285"; exon_number "4";
chr8	StringTie	exon	144841355	144844322	1000	+	.	gene_id "MSTRG.193764"; transcript_id "MSTRG.193764.285"; exon_number "5";
chr8	StringTie	transcript	144828010	144844737	1000	+	.	gene_id "MSTRG.193764"; transcript_id "MSTRG.193764.286";
chr8	StringTie	exon	144828010	144828053	1000	+	.	gene_id "MSTRG.193764"; transcript_id "MSTRG.193764.286"; exon_number "1";
chr8	StringTie	exon	144829043	144829090	1000	+	.	gene_id "MSTRG.193764"; transcript_id "MSTRG.193764.286"; exon_number "2";
chr8	StringTie	exon	144829445	144829604	1000	+	.	gene_id "MSTRG.193764"; transcript_id "MSTRG.193764.286"; exon_number "3";
chr8	StringTie	exon	144837391	144837507	1000	+	.	gene_id "MSTRG.193764"; transcript_id "MSTRG.193764.286"; exon_number "4";
chr8	StringTie	exon	144841819	144844737	1000	+	.	gene_id "MSTRG.193764"; transcript_id "MSTRG.193764.286"; exon_number "5";
chr8	StringTie	transcript	144828040	144843811	1000	+	.	gene_id "MSTRG.193764"; transcript_id "MSTRG.193764.287";
chr8	StringTie	exon	144828040	144828053	1000	+	.	gene_id "MSTRG.193764"; transcript_id "MSTRG.193764.287"; exon_number "1";
chr8	StringTie	exon	144829043	144829090	1000	+	.	gene_id "MSTRG.193764"; transcript_id "MSTRG.193764.287"; exon_number "2";
chr8	StringTie	exon	144829478	144829609	1000	+	.	gene_id "MSTRG.193764"; transcript_id "MSTRG.193764.287"; exon_number "3";
chr8	StringTie	exon	144837394	144837507	1000	+	.	gene_id "MSTRG.193764"; transcript_id "MSTRG.193764.287"; exon_number "4";
chr8	StringTie	exon	144841355	144843811	1000	+	.	gene_id "MSTRG.193764"; transcript_id "MSTRG.193764.287"; exon_number "5";
chr8	StringTie	transcript	144828153	144843266	1000	+	.	gene_id "MSTRG.193764"; transcript_id "MSTRG.193764.288";
chr8	StringTie	exon	144828153	144829604	1000	+	.	gene_id "MSTRG.193764"; transcript_id "MSTRG.193764.288"; exon_number "1";
chr8	StringTie	exon	144831870	144831999	1000	+	.	gene_id "MSTRG.193764"; transcript_id "MSTRG.193764.288"; exon_number "2";
chr8	StringTie	exon	144837391	144837507	1000	+	.	gene_id "MSTRG.193764"; transcript_id "MSTRG.193764.288"; exon_number "3";
chr8	StringTie	exon	144841355	144843266	1000	+	.	gene_id "MSTRG.193764"; transcript_id "MSTRG.193764.288"; exon_number "4";
chr8	StringTie	transcript	144828562	144844263	1000	+	.	gene_id "MSTRG.193764"; transcript_id "MSTRG.193764.289";
chr8	StringTie	exon	144828562	144828821	1000	+	.	gene_id "MSTRG.193764"; transcript_id "MSTRG.193764.289"; exon_number "1";
chr8	StringTie	exon	144829043	144829090	1000	+	.	gene_id "MSTRG.193764"; transcript_id "MSTRG.193764.289"; exon_number "2";
chr8	StringTie	exon	144829478	144829604	1000	+	.	gene_id "MSTRG.193764"; transcript_id "MSTRG.193764.289"; exon_number "3";
chr8	StringTie	exon	144837391	144837507	1000	+	.	gene_id "MSTRG.193764"; transcript_id "MSTRG.193764.289"; exon_number "4";
chr8	StringTie	exon	144841355	144844263	1000	+	.	gene_id "MSTRG.193764"; transcript_id "MSTRG.193764.289"; exon_number "5";
chr8	StringTie	transcript	144789726	144792390	1000	+	.	gene_id "MSTRG.193764"; transcript_id "MSTRG.193764.29";
chr8	StringTie	exon	144789726	144789844	1000	+	.	gene_id "MSTRG.193764"; transcript_id "MSTRG.193764.29"; exon_number "1";
chr8	StringTie	exon	144789913	144789929	1000	+	.	gene_id "MSTRG.193764"; transcript_id "MSTRG.193764.29"; exon_number "2";
chr8	StringTie	exon	144790434	144790465	1000	+	.	gene_id "MSTRG.193764"; transcript_id "MSTRG.193764.29"; exon_number "3";
chr8	StringTie	exon	144791274	144791484	1000	+	.	gene_id "MSTRG.193764"; transcript_id "MSTRG.193764.29"; exon_number "4";
chr8	StringTie	exon	144791882	144791899	1000	+	.	gene_id "MSTRG.193764"; transcript_id "MSTRG.193764.29"; exon_number "5";
chr8	StringTie	exon	144792054	144792137	1000	+	.	gene_id "MSTRG.193764"; transcript_id "MSTRG.193764.29"; exon_number "6";
chr8	StringTie	exon	144792348	144792390	1000	+	.	gene_id "MSTRG.193764"; transcript_id "MSTRG.193764.29"; exon_number "7";
chr8	StringTie	transcript	144828565	144843750	1000	+	.	gene_id "MSTRG.193764"; transcript_id "MSTRG.193764.290";
chr8	StringTie	exon	144828565	144828821	1000	+	.	gene_id "MSTRG.193764"; transcript_id "MSTRG.193764.290"; exon_number "1";
chr8	StringTie	exon	144829043	144829090	1000	+	.	gene_id "MSTRG.193764"; transcript_id "MSTRG.193764.290"; exon_number "2";
chr8	StringTie	exon	144829445	144829604	1000	+	.	gene_id "MSTRG.193764"; transcript_id "MSTRG.193764.290"; exon_number "3";
chr8	StringTie	exon	144837391	144837507	1000	+	.	gene_id "MSTRG.193764"; transcript_id "MSTRG.193764.290"; exon_number "4";
chr8	StringTie	exon	144841355	144843750	1000	+	.	gene_id "MSTRG.193764"; transcript_id "MSTRG.193764.290"; exon_number "5";
chr8	StringTie	transcript	144828663	144843220	1000	+	.	gene_id "MSTRG.193764"; transcript_id "MSTRG.193764.291";
chr8	StringTie	exon	144828663	144828950	1000	+	.	gene_id "MSTRG.193764"; transcript_id "MSTRG.193764.291"; exon_number "1";
chr8	StringTie	exon	144829043	144829090	1000	+	.	gene_id "MSTRG.193764"; transcript_id "MSTRG.193764.291"; exon_number "2";
chr8	StringTie	exon	144837391	144837507	1000	+	.	gene_id "MSTRG.193764"; transcript_id "MSTRG.193764.291"; exon_number "3";
chr8	StringTie	exon	144841355	144843220	1000	+	.	gene_id "MSTRG.193764"; transcript_id "MSTRG.193764.291"; exon_number "4";
chr8	StringTie	transcript	144828790	144844243	1000	+	.	gene_id "MSTRG.193764"; transcript_id "MSTRG.193764.292";
chr8	StringTie	exon	144828790	144828950	1000	+	.	gene_id "MSTRG.193764"; transcript_id "MSTRG.193764.292"; exon_number "1";
chr8	StringTie	exon	144829043	144829090	1000	+	.	gene_id "MSTRG.193764"; transcript_id "MSTRG.193764.292"; exon_number "2";
chr8	StringTie	exon	144829445	144829604	1000	+	.	gene_id "MSTRG.193764"; transcript_id "MSTRG.193764.292"; exon_number "3";
chr8	StringTie	exon	144837391	144837507	1000	+	.	gene_id "MSTRG.193764"; transcript_id "MSTRG.193764.292"; exon_number "4";
chr8	StringTie	exon	144841355	144844243	1000	+	.	gene_id "MSTRG.193764"; transcript_id "MSTRG.193764.292"; exon_number "5";
chr8	StringTie	transcript	144828981	144843243	1000	+	.	gene_id "MSTRG.193764"; transcript_id "MSTRG.193764.293";
chr8	StringTie	exon	144828981	144829090	1000	+	.	gene_id "MSTRG.193764"; transcript_id "MSTRG.193764.293"; exon_number "1";
chr8	StringTie	exon	144829396	144829604	1000	+	.	gene_id "MSTRG.193764"; transcript_id "MSTRG.193764.293"; exon_number "2";
chr8	StringTie	exon	144837394	144837507	1000	+	.	gene_id "MSTRG.193764"; transcript_id "MSTRG.193764.293"; exon_number "3";
chr8	StringTie	exon	144841355	144843243	1000	+	.	gene_id "MSTRG.193764"; transcript_id "MSTRG.193764.293"; exon_number "4";
chr8	StringTie	transcript	144829042	144843861	1000	+	.	gene_id "MSTRG.193764"; transcript_id "MSTRG.193764.294";
chr8	StringTie	exon	144829042	144829090	1000	+	.	gene_id "MSTRG.193764"; transcript_id "MSTRG.193764.294"; exon_number "1";
chr8	StringTie	exon	144829478	144829604	1000	+	.	gene_id "MSTRG.193764"; transcript_id "MSTRG.193764.294"; exon_number "2";
chr8	StringTie	exon	144837391	144837507	1000	+	.	gene_id "MSTRG.193764"; transcript_id "MSTRG.193764.294"; exon_number "3";
chr8	StringTie	exon	144838008	144841166	1000	+	.	gene_id "MSTRG.193764"; transcript_id "MSTRG.193764.294"; exon_number "4";
chr8	StringTie	exon	144841355	144843861	1000	+	.	gene_id "MSTRG.193764"; transcript_id "MSTRG.193764.294"; exon_number "5";
chr8	StringTie	transcript	144829042	144843221	1000	+	.	gene_id "MSTRG.193764"; transcript_id "MSTRG.193764.295";
chr8	StringTie	exon	144829042	144829090	1000	+	.	gene_id "MSTRG.193764"; transcript_id "MSTRG.193764.295"; exon_number "1";
chr8	StringTie	exon	144829478	144829604	1000	+	.	gene_id "MSTRG.193764"; transcript_id "MSTRG.193764.295"; exon_number "2";
chr8	StringTie	exon	144837391	144837507	1000	+	.	gene_id "MSTRG.193764"; transcript_id "MSTRG.193764.295"; exon_number "3";
chr8	StringTie	exon	144838008	144838246	1000	+	.	gene_id "MSTRG.193764"; transcript_id "MSTRG.193764.295"; exon_number "4";
chr8	StringTie	exon	144841355	144843221	1000	+	.	gene_id "MSTRG.193764"; transcript_id "MSTRG.193764.295"; exon_number "5";
chr8	StringTie	transcript	144829047	144843720	1000	+	.	gene_id "MSTRG.193764"; transcript_id "MSTRG.193764.297";
chr8	StringTie	exon	144829047	144829226	1000	+	.	gene_id "MSTRG.193764"; transcript_id "MSTRG.193764.297"; exon_number "1";
chr8	StringTie	exon	144829396	144829604	1000	+	.	gene_id "MSTRG.193764"; transcript_id "MSTRG.193764.297"; exon_number "2";
chr8	StringTie	exon	144837391	144837507	1000	+	.	gene_id "MSTRG.193764"; transcript_id "MSTRG.193764.297"; exon_number "3";
chr8	StringTie	exon	144841355	144843720	1000	+	.	gene_id "MSTRG.193764"; transcript_id "MSTRG.193764.297"; exon_number "4";
chr8	StringTie	transcript	144829762	144843678	1000	+	.	gene_id "MSTRG.193764"; transcript_id "MSTRG.193764.298";
chr8	StringTie	exon	144829762	144830907	1000	+	.	gene_id "MSTRG.193764"; transcript_id "MSTRG.193764.298"; exon_number "1";
chr8	StringTie	exon	144837391	144837507	1000	+	.	gene_id "MSTRG.193764"; transcript_id "MSTRG.193764.298"; exon_number "2";
chr8	StringTie	exon	144841355	144843678	1000	+	.	gene_id "MSTRG.193764"; transcript_id "MSTRG.193764.298"; exon_number "3";
chr8	StringTie	transcript	144830488	144843703	1000	+	.	gene_id "MSTRG.193764"; transcript_id "MSTRG.193764.299";
chr8	StringTie	exon	144830488	144830876	1000	+	.	gene_id "MSTRG.193764"; transcript_id "MSTRG.193764.299"; exon_number "1";
chr8	StringTie	exon	144837391	144837507	1000	+	.	gene_id "MSTRG.193764"; transcript_id "MSTRG.193764.299"; exon_number "2";
chr8	StringTie	exon	144841819	144843703	1000	+	.	gene_id "MSTRG.193764"; transcript_id "MSTRG.193764.299"; exon_number "3";
chr8	StringTie	transcript	144783672	144791496	1000	+	.	gene_id "MSTRG.193764"; transcript_id "MSTRG.193764.3";
chr8	StringTie	exon	144783672	144783684	1000	+	.	gene_id "MSTRG.193764"; transcript_id "MSTRG.193764.3"; exon_number "1";
chr8	StringTie	exon	144789794	144789921	1000	+	.	gene_id "MSTRG.193764"; transcript_id "MSTRG.193764.3"; exon_number "2";
chr8	StringTie	exon	144790355	144790445	1000	+	.	gene_id "MSTRG.193764"; transcript_id "MSTRG.193764.3"; exon_number "3";
chr8	StringTie	exon	144791476	144791496	1000	+	.	gene_id "MSTRG.193764"; transcript_id "MSTRG.193764.3"; exon_number "4";
chr8	StringTie	transcript	144789727	144792208	1000	+	.	gene_id "MSTRG.193764"; transcript_id "MSTRG.193764.30";
chr8	StringTie	exon	144789727	144789874	1000	+	.	gene_id "MSTRG.193764"; transcript_id "MSTRG.193764.30"; exon_number "1";
chr8	StringTie	exon	144790394	144790411	1000	+	.	gene_id "MSTRG.193764"; transcript_id "MSTRG.193764.30"; exon_number "2";
chr8	StringTie	exon	144791300	144791496	1000	+	.	gene_id "MSTRG.193764"; transcript_id "MSTRG.193764.30"; exon_number "3";
chr8	StringTie	exon	144791840	144791883	1000	+	.	gene_id "MSTRG.193764"; transcript_id "MSTRG.193764.30"; exon_number "4";
chr8	StringTie	exon	144792046	144792208	1000	+	.	gene_id "MSTRG.193764"; transcript_id "MSTRG.193764.30"; exon_number "5";
chr8	StringTie	transcript	144841146	144843996	1000	+	.	gene_id "MSTRG.193764"; transcript_id "MSTRG.193764.301";
chr8	StringTie	exon	144841146	144841166	1000	+	.	gene_id "MSTRG.193764"; transcript_id "MSTRG.193764.301"; exon_number "1";
chr8	StringTie	exon	144841355	144841365	1000	+	.	gene_id "MSTRG.193764"; transcript_id "MSTRG.193764.301"; exon_number "2";
chr8	StringTie	exon	144841448	144843996	1000	+	.	gene_id "MSTRG.193764"; transcript_id "MSTRG.193764.301"; exon_number "3";
chr8	StringTie	transcript	144850468	144851378	1000	+	.	gene_id "MSTRG.193764"; transcript_id "MSTRG.193764.302";
chr8	StringTie	exon	144850468	144850618	1000	+	.	gene_id "MSTRG.193764"; transcript_id "MSTRG.193764.302"; exon_number "1";
chr8	StringTie	exon	144850657	144850963	1000	+	.	gene_id "MSTRG.193764"; transcript_id "MSTRG.193764.302"; exon_number "2";
chr8	StringTie	exon	144851213	144851378	1000	+	.	gene_id "MSTRG.193764"; transcript_id "MSTRG.193764.302"; exon_number "3";
chr8	StringTie	transcript	144850489	144851372	1000	+	.	gene_id "MSTRG.193764"; transcript_id "MSTRG.193764.303";
chr8	StringTie	exon	144850489	144850650	1000	+	.	gene_id "MSTRG.193764"; transcript_id "MSTRG.193764.303"; exon_number "1";
chr8	StringTie	exon	144851213	144851372	1000	+	.	gene_id "MSTRG.193764"; transcript_id "MSTRG.193764.303"; exon_number "2";
chr8	StringTie	transcript	144850547	144851396	1000	+	.	gene_id "MSTRG.193764"; transcript_id "MSTRG.193764.304";
chr8	StringTie	exon	144850547	144850794	1000	+	.	gene_id "MSTRG.193764"; transcript_id "MSTRG.193764.304"; exon_number "1";
chr8	StringTie	exon	144851023	144851110	1000	+	.	gene_id "MSTRG.193764"; transcript_id "MSTRG.193764.304"; exon_number "2";
chr8	StringTie	exon	144851309	144851396	1000	+	.	gene_id "MSTRG.193764"; transcript_id "MSTRG.193764.304"; exon_number "3";
chr8	StringTie	transcript	144850580	144851342	1000	+	.	gene_id "MSTRG.193764"; transcript_id "MSTRG.193764.305";
chr8	StringTie	exon	144850580	144850754	1000	+	.	gene_id "MSTRG.193764"; transcript_id "MSTRG.193764.305"; exon_number "1";
chr8	StringTie	exon	144851023	144851029	1000	+	.	gene_id "MSTRG.193764"; transcript_id "MSTRG.193764.305"; exon_number "2";
chr8	StringTie	exon	144851165	144851342	1000	+	.	gene_id "MSTRG.193764"; transcript_id "MSTRG.193764.305"; exon_number "3";
chr8	StringTie	transcript	144850614	144851383	1000	+	.	gene_id "MSTRG.193764"; transcript_id "MSTRG.193764.306";
chr8	StringTie	exon	144850614	144850818	1000	+	.	gene_id "MSTRG.193764"; transcript_id "MSTRG.193764.306"; exon_number "1";
chr8	StringTie	exon	144851165	144851383	1000	+	.	gene_id "MSTRG.193764"; transcript_id "MSTRG.193764.306"; exon_number "2";
chr8	StringTie	transcript	144850722	144851122	1000	+	.	gene_id "MSTRG.193764"; transcript_id "MSTRG.193764.307";
chr8	StringTie	exon	144850722	144850954	1000	+	.	gene_id "MSTRG.193764"; transcript_id "MSTRG.193764.307"; exon_number "1";
chr8	StringTie	exon	144851030	144851122	1000	+	.	gene_id "MSTRG.193764"; transcript_id "MSTRG.193764.307"; exon_number "2";
chr8	StringTie	transcript	144850744	144851323	1000	+	.	gene_id "MSTRG.193764"; transcript_id "MSTRG.193764.308";
chr8	StringTie	exon	144850744	144850898	1000	+	.	gene_id "MSTRG.193764"; transcript_id "MSTRG.193764.308"; exon_number "1";
chr8	StringTie	exon	144851165	144851323	1000	+	.	gene_id "MSTRG.193764"; transcript_id "MSTRG.193764.308"; exon_number "2";
chr8	StringTie	transcript	144850755	144851396	1000	+	.	gene_id "MSTRG.193764"; transcript_id "MSTRG.193764.309";
chr8	StringTie	exon	144850755	144850975	1000	+	.	gene_id "MSTRG.193764"; transcript_id "MSTRG.193764.309"; exon_number "1";
chr8	StringTie	exon	144851299	144851396	1000	+	.	gene_id "MSTRG.193764"; transcript_id "MSTRG.193764.309"; exon_number "2";
chr8	StringTie	transcript	144789744	144792192	1000	+	.	gene_id "MSTRG.193764"; transcript_id "MSTRG.193764.31";
chr8	StringTie	exon	144789744	144789881	1000	+	.	gene_id "MSTRG.193764"; transcript_id "MSTRG.193764.31"; exon_number "1";
chr8	StringTie	exon	144789950	144789961	1000	+	.	gene_id "MSTRG.193764"; transcript_id "MSTRG.193764.31"; exon_number "2";
chr8	StringTie	exon	144791286	144791484	1000	+	.	gene_id "MSTRG.193764"; transcript_id "MSTRG.193764.31"; exon_number "3";
chr8	StringTie	exon	144791882	144791911	1000	+	.	gene_id "MSTRG.193764"; transcript_id "MSTRG.193764.31"; exon_number "4";
chr8	StringTie	exon	144792054	144792192	1000	+	.	gene_id "MSTRG.193764"; transcript_id "MSTRG.193764.31"; exon_number "5";
chr8	StringTie	transcript	144850758	144851165	1000	+	.	gene_id "MSTRG.193764"; transcript_id "MSTRG.193764.310";
chr8	StringTie	exon	144850758	144850898	1000	+	.	gene_id "MSTRG.193764"; transcript_id "MSTRG.193764.310"; exon_number "1";
chr8	StringTie	exon	144851030	144851165	1000	+	.	gene_id "MSTRG.193764"; transcript_id "MSTRG.193764.310"; exon_number "2";
chr8	StringTie	transcript	144850758	144851394	1000	+	.	gene_id "MSTRG.193764"; transcript_id "MSTRG.193764.311";
chr8	StringTie	exon	144850758	144850898	1000	+	.	gene_id "MSTRG.193764"; transcript_id "MSTRG.193764.311"; exon_number "1";
chr8	StringTie	exon	144850976	144851110	1000	+	.	gene_id "MSTRG.193764"; transcript_id "MSTRG.193764.311"; exon_number "2";
chr8	StringTie	exon	144851251	144851394	1000	+	.	gene_id "MSTRG.193764"; transcript_id "MSTRG.193764.311"; exon_number "3";
chr8	StringTie	transcript	144850762	144851322	1000	+	.	gene_id "MSTRG.193764"; transcript_id "MSTRG.193764.312";
chr8	StringTie	exon	144850762	144850898	1000	+	.	gene_id "MSTRG.193764"; transcript_id "MSTRG.193764.312"; exon_number "1";
chr8	StringTie	exon	144851111	144851322	1000	+	.	gene_id "MSTRG.193764"; transcript_id "MSTRG.193764.312"; exon_number "2";
chr8	StringTie	transcript	144850773	144851379	1000	+	.	gene_id "MSTRG.193764"; transcript_id "MSTRG.193764.313";
chr8	StringTie	exon	144850773	144851033	1000	+	.	gene_id "MSTRG.193764"; transcript_id "MSTRG.193764.313"; exon_number "1";
chr8	StringTie	exon	144851111	144851198	1000	+	.	gene_id "MSTRG.193764"; transcript_id "MSTRG.193764.313"; exon_number "2";
chr8	StringTie	exon	144851251	144851379	1000	+	.	gene_id "MSTRG.193764"; transcript_id "MSTRG.193764.313"; exon_number "3";
chr8	StringTie	transcript	144850773	144851334	1000	+	.	gene_id "MSTRG.193764"; transcript_id "MSTRG.193764.314";
chr8	StringTie	exon	144850773	144850898	1000	+	.	gene_id "MSTRG.193764"; transcript_id "MSTRG.193764.314"; exon_number "1";
chr8	StringTie	exon	144851096	144851334	1000	+	.	gene_id "MSTRG.193764"; transcript_id "MSTRG.193764.314"; exon_number "2";
chr8	StringTie	transcript	144850773	144851334	1000	+	.	gene_id "MSTRG.193764"; transcript_id "MSTRG.193764.315";
chr8	StringTie	exon	144850773	144851005	1000	+	.	gene_id "MSTRG.193764"; transcript_id "MSTRG.193764.315"; exon_number "1";
chr8	StringTie	exon	144851213	144851334	1000	+	.	gene_id "MSTRG.193764"; transcript_id "MSTRG.193764.315"; exon_number "2";
chr8	StringTie	transcript	144850776	144851240	1000	+	.	gene_id "MSTRG.193764"; transcript_id "MSTRG.193764.316";
chr8	StringTie	exon	144850776	144851005	1000	+	.	gene_id "MSTRG.193764"; transcript_id "MSTRG.193764.316"; exon_number "1";
chr8	StringTie	exon	144851111	144851240	1000	+	.	gene_id "MSTRG.193764"; transcript_id "MSTRG.193764.316"; exon_number "2";
chr8	StringTie	transcript	144850777	144851388	1000	+	.	gene_id "MSTRG.193764"; transcript_id "MSTRG.193764.317";
chr8	StringTie	exon	144850777	144851110	1000	+	.	gene_id "MSTRG.193764"; transcript_id "MSTRG.193764.317"; exon_number "1";
chr8	StringTie	exon	144851375	144851388	1000	+	.	gene_id "MSTRG.193764"; transcript_id "MSTRG.193764.317"; exon_number "2";
chr8	StringTie	transcript	144850778	144851264	1000	+	.	gene_id "MSTRG.193764"; transcript_id "MSTRG.193764.318";
chr8	StringTie	exon	144850778	144850898	1000	+	.	gene_id "MSTRG.193764"; transcript_id "MSTRG.193764.318"; exon_number "1";
chr8	StringTie	exon	144851084	144851264	1000	+	.	gene_id "MSTRG.193764"; transcript_id "MSTRG.193764.318"; exon_number "2";
chr8	StringTie	transcript	144850780	144851380	1000	+	.	gene_id "MSTRG.193764"; transcript_id "MSTRG.193764.319";
chr8	StringTie	exon	144850780	144851022	1000	+	.	gene_id "MSTRG.193764"; transcript_id "MSTRG.193764.319"; exon_number "1";
chr8	StringTie	exon	144851165	144851380	1000	+	.	gene_id "MSTRG.193764"; transcript_id "MSTRG.193764.319"; exon_number "2";
chr8	StringTie	transcript	144789746	144792211	1000	+	.	gene_id "MSTRG.193764"; transcript_id "MSTRG.193764.32";
chr8	StringTie	exon	144789746	144789961	1000	+	.	gene_id "MSTRG.193764"; transcript_id "MSTRG.193764.32"; exon_number "1";
chr8	StringTie	exon	144790426	144790437	1000	+	.	gene_id "MSTRG.193764"; transcript_id "MSTRG.193764.32"; exon_number "2";
chr8	StringTie	exon	144791355	144791458	1000	+	.	gene_id "MSTRG.193764"; transcript_id "MSTRG.193764.32"; exon_number "3";
chr8	StringTie	exon	144792014	144792211	1000	+	.	gene_id "MSTRG.193764"; transcript_id "MSTRG.193764.32"; exon_number "4";
chr8	StringTie	transcript	144850846	144851364	1000	+	.	gene_id "MSTRG.193764"; transcript_id "MSTRG.193764.320";
chr8	StringTie	exon	144850846	144851094	1000	+	.	gene_id "MSTRG.193764"; transcript_id "MSTRG.193764.320"; exon_number "1";
chr8	StringTie	exon	144851165	144851364	1000	+	.	gene_id "MSTRG.193764"; transcript_id "MSTRG.193764.320"; exon_number "2";
chr8	StringTie	transcript	144789750	144791543	1000	+	.	gene_id "MSTRG.193764"; transcript_id "MSTRG.193764.33";
chr8	StringTie	exon	144789750	144789950	1000	+	.	gene_id "MSTRG.193764"; transcript_id "MSTRG.193764.33"; exon_number "1";
chr8	StringTie	exon	144790367	144790465	1000	+	.	gene_id "MSTRG.193764"; transcript_id "MSTRG.193764.33"; exon_number "2";
chr8	StringTie	exon	144791274	144791395	1000	+	.	gene_id "MSTRG.193764"; transcript_id "MSTRG.193764.33"; exon_number "3";
chr8	StringTie	exon	144791418	144791543	1000	+	.	gene_id "MSTRG.193764"; transcript_id "MSTRG.193764.33"; exon_number "4";
chr8	StringTie	transcript	144789759	144792143	1000	+	.	gene_id "MSTRG.193764"; transcript_id "MSTRG.193764.34";
chr8	StringTie	exon	144789759	144789858	1000	+	.	gene_id "MSTRG.193764"; transcript_id "MSTRG.193764.34"; exon_number "1";
chr8	StringTie	exon	144790389	144790411	1000	+	.	gene_id "MSTRG.193764"; transcript_id "MSTRG.193764.34"; exon_number "2";
chr8	StringTie	exon	144791286	144791338	1000	+	.	gene_id "MSTRG.193764"; transcript_id "MSTRG.193764.34"; exon_number "3";
chr8	StringTie	exon	144791831	144792143	1000	+	.	gene_id "MSTRG.193764"; transcript_id "MSTRG.193764.34"; exon_number "4";
chr8	StringTie	transcript	144789763	144791512	1000	+	.	gene_id "MSTRG.193764"; transcript_id "MSTRG.193764.35";
chr8	StringTie	exon	144789763	144789929	1000	+	.	gene_id "MSTRG.193764"; transcript_id "MSTRG.193764.35"; exon_number "1";
chr8	StringTie	exon	144790386	144790402	1000	+	.	gene_id "MSTRG.193764"; transcript_id "MSTRG.193764.35"; exon_number "2";
chr8	StringTie	exon	144791335	144791512	1000	+	.	gene_id "MSTRG.193764"; transcript_id "MSTRG.193764.35"; exon_number "3";
chr8	StringTie	transcript	144789764	144792395	1000	+	.	gene_id "MSTRG.193764"; transcript_id "MSTRG.193764.36";
chr8	StringTie	exon	144789764	144789874	1000	+	.	gene_id "MSTRG.193764"; transcript_id "MSTRG.193764.36"; exon_number "1";
chr8	StringTie	exon	144790394	144790437	1000	+	.	gene_id "MSTRG.193764"; transcript_id "MSTRG.193764.36"; exon_number "2";
chr8	StringTie	exon	144791355	144791484	1000	+	.	gene_id "MSTRG.193764"; transcript_id "MSTRG.193764.36"; exon_number "3";
chr8	StringTie	exon	144791882	144791883	1000	+	.	gene_id "MSTRG.193764"; transcript_id "MSTRG.193764.36"; exon_number "4";
chr8	StringTie	exon	144792046	144792137	1000	+	.	gene_id "MSTRG.193764"; transcript_id "MSTRG.193764.36"; exon_number "5";
chr8	StringTie	exon	144792348	144792395	1000	+	.	gene_id "MSTRG.193764"; transcript_id "MSTRG.193764.36"; exon_number "6";
chr8	StringTie	transcript	144789765	144792156	1000	+	.	gene_id "MSTRG.193764"; transcript_id "MSTRG.193764.37";
chr8	StringTie	exon	144789765	144789825	1000	+	.	gene_id "MSTRG.193764"; transcript_id "MSTRG.193764.37"; exon_number "1";
chr8	StringTie	exon	144789913	144789949	1000	+	.	gene_id "MSTRG.193764"; transcript_id "MSTRG.193764.37"; exon_number "2";
chr8	StringTie	exon	144790411	144790465	1000	+	.	gene_id "MSTRG.193764"; transcript_id "MSTRG.193764.37"; exon_number "3";
chr8	StringTie	exon	144791274	144791496	1000	+	.	gene_id "MSTRG.193764"; transcript_id "MSTRG.193764.37"; exon_number "4";
chr8	StringTie	exon	144791840	144791883	1000	+	.	gene_id "MSTRG.193764"; transcript_id "MSTRG.193764.37"; exon_number "5";
chr8	StringTie	exon	144792046	144792156	1000	+	.	gene_id "MSTRG.193764"; transcript_id "MSTRG.193764.37"; exon_number "6";
chr8	StringTie	transcript	144789769	144791569	1000	+	.	gene_id "MSTRG.193764"; transcript_id "MSTRG.193764.38";
chr8	StringTie	exon	144789769	144789957	1000	+	.	gene_id "MSTRG.193764"; transcript_id "MSTRG.193764.38"; exon_number "1";
chr8	StringTie	exon	144790358	144790411	1000	+	.	gene_id "MSTRG.193764"; transcript_id "MSTRG.193764.38"; exon_number "2";
chr8	StringTie	exon	144791300	144791347	1000	+	.	gene_id "MSTRG.193764"; transcript_id "MSTRG.193764.38"; exon_number "3";
chr8	StringTie	exon	144791381	144791569	1000	+	.	gene_id "MSTRG.193764"; transcript_id "MSTRG.193764.38"; exon_number "4";
chr8	StringTie	transcript	144789769	144798252	1000	+	.	gene_id "MSTRG.193764"; transcript_id "MSTRG.193764.39";
chr8	StringTie	exon	144789769	144789891	1000	+	.	gene_id "MSTRG.193764"; transcript_id "MSTRG.193764.39"; exon_number "1";
chr8	StringTie	exon	144791300	144791365	1000	+	.	gene_id "MSTRG.193764"; transcript_id "MSTRG.193764.39"; exon_number "2";
chr8	StringTie	exon	144791792	144791883	1000	+	.	gene_id "MSTRG.193764"; transcript_id "MSTRG.193764.39"; exon_number "3";
chr8	StringTie	exon	144792046	144792063	1000	+	.	gene_id "MSTRG.193764"; transcript_id "MSTRG.193764.39"; exon_number "4";
chr8	StringTie	exon	144798179	144798252	1000	+	.	gene_id "MSTRG.193764"; transcript_id "MSTRG.193764.39"; exon_number "5";
chr8	StringTie	transcript	144786908	144792202	1000	+	.	gene_id "MSTRG.193764"; transcript_id "MSTRG.193764.4";
chr8	StringTie	exon	144786908	144787119	1000	+	.	gene_id "MSTRG.193764"; transcript_id "MSTRG.193764.4"; exon_number "1";
chr8	StringTie	exon	144789890	144789906	1000	+	.	gene_id "MSTRG.193764"; transcript_id "MSTRG.193764.4"; exon_number "2";
chr8	StringTie	exon	144791300	144791324	1000	+	.	gene_id "MSTRG.193764"; transcript_id "MSTRG.193764.4"; exon_number "3";
chr8	StringTie	exon	144791431	144791437	1000	+	.	gene_id "MSTRG.193764"; transcript_id "MSTRG.193764.4"; exon_number "4";
chr8	StringTie	exon	144791846	144791883	1000	+	.	gene_id "MSTRG.193764"; transcript_id "MSTRG.193764.4"; exon_number "5";
chr8	StringTie	exon	144792046	144792202	1000	+	.	gene_id "MSTRG.193764"; transcript_id "MSTRG.193764.4"; exon_number "6";
chr8	StringTie	transcript	144789770	144792431	1000	+	.	gene_id "MSTRG.193764"; transcript_id "MSTRG.193764.40";
chr8	StringTie	exon	144789770	144789950	1000	+	.	gene_id "MSTRG.193764"; transcript_id "MSTRG.193764.40"; exon_number "1";
chr8	StringTie	exon	144790355	144790437	1000	+	.	gene_id "MSTRG.193764"; transcript_id "MSTRG.193764.40"; exon_number "2";
chr8	StringTie	exon	144791355	144791453	1000	+	.	gene_id "MSTRG.193764"; transcript_id "MSTRG.193764.40"; exon_number "3";
chr8	StringTie	exon	144792027	144792431	1000	+	.	gene_id "MSTRG.193764"; transcript_id "MSTRG.193764.40"; exon_number "4";
chr8	StringTie	transcript	144789772	144792337	1000	+	.	gene_id "MSTRG.193764"; transcript_id "MSTRG.193764.41";
chr8	StringTie	exon	144789772	144789961	1000	+	.	gene_id "MSTRG.193764"; transcript_id "MSTRG.193764.41"; exon_number "1";
chr8	StringTie	exon	144791286	144791484	1000	+	.	gene_id "MSTRG.193764"; transcript_id "MSTRG.193764.41"; exon_number "2";
chr8	StringTie	exon	144791882	144792165	1000	+	.	gene_id "MSTRG.193764"; transcript_id "MSTRG.193764.41"; exon_number "3";
chr8	StringTie	exon	144792221	144792337	1000	+	.	gene_id "MSTRG.193764"; transcript_id "MSTRG.193764.41"; exon_number "4";
chr8	StringTie	transcript	144789778	144791916	1000	+	.	gene_id "MSTRG.193764"; transcript_id "MSTRG.193764.42";
chr8	StringTie	exon	144789778	144789952	1000	+	.	gene_id "MSTRG.193764"; transcript_id "MSTRG.193764.42"; exon_number "1";
chr8	StringTie	exon	144791324	144791395	1000	+	.	gene_id "MSTRG.193764"; transcript_id "MSTRG.193764.42"; exon_number "2";
chr8	StringTie	exon	144791418	144791494	1000	+	.	gene_id "MSTRG.193764"; transcript_id "MSTRG.193764.42"; exon_number "3";
chr8	StringTie	exon	144791773	144791916	1000	+	.	gene_id "MSTRG.193764"; transcript_id "MSTRG.193764.42"; exon_number "4";
chr8	StringTie	transcript	144789778	144798528	1000	+	.	gene_id "MSTRG.193764"; transcript_id "MSTRG.193764.43";
chr8	StringTie	exon	144789778	144789906	1000	+	.	gene_id "MSTRG.193764"; transcript_id "MSTRG.193764.43"; exon_number "1";
chr8	StringTie	exon	144791300	144791338	1000	+	.	gene_id "MSTRG.193764"; transcript_id "MSTRG.193764.43"; exon_number "2";
chr8	StringTie	exon	144791831	144791883	1000	+	.	gene_id "MSTRG.193764"; transcript_id "MSTRG.193764.43"; exon_number "3";
chr8	StringTie	exon	144792046	144792063	1000	+	.	gene_id "MSTRG.193764"; transcript_id "MSTRG.193764.43"; exon_number "4";
chr8	StringTie	exon	144798179	144798528	1000	+	.	gene_id "MSTRG.193764"; transcript_id "MSTRG.193764.43"; exon_number "5";
chr8	StringTie	transcript	144789780	144791916	1000	+	.	gene_id "MSTRG.193764"; transcript_id "MSTRG.193764.44";
chr8	StringTie	exon	144789780	144789906	1000	+	.	gene_id "MSTRG.193764"; transcript_id "MSTRG.193764.44"; exon_number "1";
chr8	StringTie	exon	144791300	144791365	1000	+	.	gene_id "MSTRG.193764"; transcript_id "MSTRG.193764.44"; exon_number "2";
chr8	StringTie	exon	144791790	144791916	1000	+	.	gene_id "MSTRG.193764"; transcript_id "MSTRG.193764.44"; exon_number "3";
chr8	StringTie	transcript	144789793	144792143	1000	+	.	gene_id "MSTRG.193764"; transcript_id "MSTRG.193764.45";
chr8	StringTie	exon	144789793	144789929	1000	+	.	gene_id "MSTRG.193764"; transcript_id "MSTRG.193764.45"; exon_number "1";
chr8	StringTie	exon	144790389	144790404	1000	+	.	gene_id "MSTRG.193764"; transcript_id "MSTRG.193764.45"; exon_number "2";
chr8	StringTie	exon	144791335	144791494	1000	+	.	gene_id "MSTRG.193764"; transcript_id "MSTRG.193764.45"; exon_number "3";
chr8	StringTie	exon	144791773	144791883	1000	+	.	gene_id "MSTRG.193764"; transcript_id "MSTRG.193764.45"; exon_number "4";
chr8	StringTie	exon	144792046	144792143	1000	+	.	gene_id "MSTRG.193764"; transcript_id "MSTRG.193764.45"; exon_number "5";
chr8	StringTie	transcript	144789804	144792204	1000	+	.	gene_id "MSTRG.193764"; transcript_id "MSTRG.193764.46";
chr8	StringTie	exon	144789804	144789906	1000	+	.	gene_id "MSTRG.193764"; transcript_id "MSTRG.193764.46"; exon_number "1";
chr8	StringTie	exon	144789950	144790437	1000	+	.	gene_id "MSTRG.193764"; transcript_id "MSTRG.193764.46"; exon_number "2";
chr8	StringTie	exon	144791355	144791494	1000	+	.	gene_id "MSTRG.193764"; transcript_id "MSTRG.193764.46"; exon_number "3";
chr8	StringTie	exon	144791773	144791883	1000	+	.	gene_id "MSTRG.193764"; transcript_id "MSTRG.193764.46"; exon_number "4";
chr8	StringTie	exon	144792046	144792204	1000	+	.	gene_id "MSTRG.193764"; transcript_id "MSTRG.193764.46"; exon_number "5";
chr8	StringTie	transcript	144789816	144791916	1000	+	.	gene_id "MSTRG.193764"; transcript_id "MSTRG.193764.47";
chr8	StringTie	exon	144789816	144789917	1000	+	.	gene_id "MSTRG.193764"; transcript_id "MSTRG.193764.47"; exon_number "1";
chr8	StringTie	exon	144789950	144790411	1000	+	.	gene_id "MSTRG.193764"; transcript_id "MSTRG.193764.47"; exon_number "2";
chr8	StringTie	exon	144791366	144791482	1000	+	.	gene_id "MSTRG.193764"; transcript_id "MSTRG.193764.47"; exon_number "3";
chr8	StringTie	exon	144791792	144791916	1000	+	.	gene_id "MSTRG.193764"; transcript_id "MSTRG.193764.47"; exon_number "4";
chr8	StringTie	transcript	144789831	144792163	1000	+	.	gene_id "MSTRG.193764"; transcript_id "MSTRG.193764.48";
chr8	StringTie	exon	144789831	144789906	1000	+	.	gene_id "MSTRG.193764"; transcript_id "MSTRG.193764.48"; exon_number "1";
chr8	StringTie	exon	144789950	144790411	1000	+	.	gene_id "MSTRG.193764"; transcript_id "MSTRG.193764.48"; exon_number "2";
chr8	StringTie	exon	144791318	144791365	1000	+	.	gene_id "MSTRG.193764"; transcript_id "MSTRG.193764.48"; exon_number "3";
chr8	StringTie	exon	144791792	144791883	1000	+	.	gene_id "MSTRG.193764"; transcript_id "MSTRG.193764.48"; exon_number "4";
chr8	StringTie	exon	144792046	144792163	1000	+	.	gene_id "MSTRG.193764"; transcript_id "MSTRG.193764.48"; exon_number "5";
chr8	StringTie	transcript	144789927	144792223	1000	+	.	gene_id "MSTRG.193764"; transcript_id "MSTRG.193764.49";
chr8	StringTie	exon	144789927	144789961	1000	+	.	gene_id "MSTRG.193764"; transcript_id "MSTRG.193764.49"; exon_number "1";
chr8	StringTie	exon	144791286	144791387	1000	+	.	gene_id "MSTRG.193764"; transcript_id "MSTRG.193764.49"; exon_number "2";
chr8	StringTie	exon	144791808	144791883	1000	+	.	gene_id "MSTRG.193764"; transcript_id "MSTRG.193764.49"; exon_number "3";
chr8	StringTie	exon	144792046	144792223	1000	+	.	gene_id "MSTRG.193764"; transcript_id "MSTRG.193764.49"; exon_number "4";
chr8	StringTie	transcript	144786922	144792429	1000	+	.	gene_id "MSTRG.193764"; transcript_id "MSTRG.193764.5";
chr8	StringTie	exon	144786922	144787119	1000	+	.	gene_id "MSTRG.193764"; transcript_id "MSTRG.193764.5"; exon_number "1";
chr8	StringTie	exon	144790386	144790408	1000	+	.	gene_id "MSTRG.193764"; transcript_id "MSTRG.193764.5"; exon_number "2";
chr8	StringTie	exon	144791286	144791355	1000	+	.	gene_id "MSTRG.193764"; transcript_id "MSTRG.193764.5"; exon_number "3";
chr8	StringTie	exon	144791418	144791496	1000	+	.	gene_id "MSTRG.193764"; transcript_id "MSTRG.193764.5"; exon_number "4";
chr8	StringTie	exon	144791840	144791883	1000	+	.	gene_id "MSTRG.193764"; transcript_id "MSTRG.193764.5"; exon_number "5";
chr8	StringTie	exon	144792046	144792429	1000	+	.	gene_id "MSTRG.193764"; transcript_id "MSTRG.193764.5"; exon_number "6";
chr8	StringTie	transcript	144790074	144792392	1000	+	.	gene_id "MSTRG.193764"; transcript_id "MSTRG.193764.50";
chr8	StringTie	exon	144790074	144790408	1000	+	.	gene_id "MSTRG.193764"; transcript_id "MSTRG.193764.50"; exon_number "1";
chr8	StringTie	exon	144791286	144791484	1000	+	.	gene_id "MSTRG.193764"; transcript_id "MSTRG.193764.50"; exon_number "2";
chr8	StringTie	exon	144791882	144791883	1000	+	.	gene_id "MSTRG.193764"; transcript_id "MSTRG.193764.50"; exon_number "3";
chr8	StringTie	exon	144792046	144792050	1000	+	.	gene_id "MSTRG.193764"; transcript_id "MSTRG.193764.50"; exon_number "4";
chr8	StringTie	exon	144792250	144792392	1000	+	.	gene_id "MSTRG.193764"; transcript_id "MSTRG.193764.50"; exon_number "5";
chr8	StringTie	transcript	144790080	144850169	1000	+	.	gene_id "MSTRG.193764"; transcript_id "MSTRG.193764.51";
chr8	StringTie	exon	144790080	144790402	1000	+	.	gene_id "MSTRG.193764"; transcript_id "MSTRG.193764.51"; exon_number "1";
chr8	StringTie	exon	144791829	144791916	1000	+	.	gene_id "MSTRG.193764"; transcript_id "MSTRG.193764.51"; exon_number "2";
chr8	StringTie	exon	144798172	144799503	1000	+	.	gene_id "MSTRG.193764"; transcript_id "MSTRG.193764.51"; exon_number "3";
chr8	StringTie	exon	144802870	144802947	1000	+	.	gene_id "MSTRG.193764"; transcript_id "MSTRG.193764.51"; exon_number "4";
chr8	StringTie	exon	144803641	144803767	1000	+	.	gene_id "MSTRG.193764"; transcript_id "MSTRG.193764.51"; exon_number "5";
chr8	StringTie	exon	144804125	144804238	1000	+	.	gene_id "MSTRG.193764"; transcript_id "MSTRG.193764.51"; exon_number "6";
chr8	StringTie	exon	144807191	144827127	1000	+	.	gene_id "MSTRG.193764"; transcript_id "MSTRG.193764.51"; exon_number "7";
chr8	StringTie	exon	144829043	144829090	1000	+	.	gene_id "MSTRG.193764"; transcript_id "MSTRG.193764.51"; exon_number "8";
chr8	StringTie	exon	144829478	144829604	1000	+	.	gene_id "MSTRG.193764"; transcript_id "MSTRG.193764.51"; exon_number "9";
chr8	StringTie	exon	144837391	144837507	1000	+	.	gene_id "MSTRG.193764"; transcript_id "MSTRG.193764.51"; exon_number "10";
chr8	StringTie	exon	144841355	144844434	1000	+	.	gene_id "MSTRG.193764"; transcript_id "MSTRG.193764.51"; exon_number "11";
chr8	StringTie	exon	144846976	144850169	1000	+	.	gene_id "MSTRG.193764"; transcript_id "MSTRG.193764.51"; exon_number "12";
chr8	StringTie	transcript	144790222	144798248	1000	+	.	gene_id "MSTRG.193764"; transcript_id "MSTRG.193764.52";
chr8	StringTie	exon	144790222	144790411	1000	+	.	gene_id "MSTRG.193764"; transcript_id "MSTRG.193764.52"; exon_number "1";
chr8	StringTie	exon	144791286	144791324	1000	+	.	gene_id "MSTRG.193764"; transcript_id "MSTRG.193764.52"; exon_number "2";
chr8	StringTie	exon	144791431	144791440	1000	+	.	gene_id "MSTRG.193764"; transcript_id "MSTRG.193764.52"; exon_number "3";
chr8	StringTie	exon	144791792	144791902	1000	+	.	gene_id "MSTRG.193764"; transcript_id "MSTRG.193764.52"; exon_number "4";
chr8	StringTie	exon	144798172	144798248	1000	+	.	gene_id "MSTRG.193764"; transcript_id "MSTRG.193764.52"; exon_number "5";
chr8	StringTie	transcript	144790245	144792143	1000	+	.	gene_id "MSTRG.193764"; transcript_id "MSTRG.193764.53";
chr8	StringTie	exon	144790245	144790408	1000	+	.	gene_id "MSTRG.193764"; transcript_id "MSTRG.193764.53"; exon_number "1";
chr8	StringTie	exon	144791831	144791883	1000	+	.	gene_id "MSTRG.193764"; transcript_id "MSTRG.193764.53"; exon_number "2";
chr8	StringTie	exon	144792046	144792143	1000	+	.	gene_id "MSTRG.193764"; transcript_id "MSTRG.193764.53"; exon_number "3";
chr8	StringTie	transcript	144790309	144791535	1000	+	.	gene_id "MSTRG.193764"; transcript_id "MSTRG.193764.54";
chr8	StringTie	exon	144790309	144790408	1000	+	.	gene_id "MSTRG.193764"; transcript_id "MSTRG.193764.54"; exon_number "1";
chr8	StringTie	exon	144791286	144791395	1000	+	.	gene_id "MSTRG.193764"; transcript_id "MSTRG.193764.54"; exon_number "2";
chr8	StringTie	exon	144791431	144791535	1000	+	.	gene_id "MSTRG.193764"; transcript_id "MSTRG.193764.54"; exon_number "3";
chr8	StringTie	transcript	144790355	144792143	1000	+	.	gene_id "MSTRG.193764"; transcript_id "MSTRG.193764.55";
chr8	StringTie	exon	144790355	144790377	1000	+	.	gene_id "MSTRG.193764"; transcript_id "MSTRG.193764.55"; exon_number "1";
chr8	StringTie	exon	144791286	144791338	1000	+	.	gene_id "MSTRG.193764"; transcript_id "MSTRG.193764.55"; exon_number "2";
chr8	StringTie	exon	144791831	144791883	1000	+	.	gene_id "MSTRG.193764"; transcript_id "MSTRG.193764.55"; exon_number "3";
chr8	StringTie	exon	144792046	144792143	1000	+	.	gene_id "MSTRG.193764"; transcript_id "MSTRG.193764.55"; exon_number "4";
chr8	StringTie	transcript	144790364	144792223	1000	+	.	gene_id "MSTRG.193764"; transcript_id "MSTRG.193764.56";
chr8	StringTie	exon	144790364	144790437	1000	+	.	gene_id "MSTRG.193764"; transcript_id "MSTRG.193764.56"; exon_number "1";
chr8	StringTie	exon	144791355	144791458	1000	+	.	gene_id "MSTRG.193764"; transcript_id "MSTRG.193764.56"; exon_number "2";
chr8	StringTie	exon	144791882	144791883	1000	+	.	gene_id "MSTRG.193764"; transcript_id "MSTRG.193764.56"; exon_number "3";
chr8	StringTie	exon	144792046	144792223	1000	+	.	gene_id "MSTRG.193764"; transcript_id "MSTRG.193764.56"; exon_number "4";
chr8	StringTie	transcript	144791218	144792420	1000	+	.	gene_id "MSTRG.193764"; transcript_id "MSTRG.193764.57";
chr8	StringTie	exon	144791218	144791430	1000	+	.	gene_id "MSTRG.193764"; transcript_id "MSTRG.193764.57"; exon_number "1";
chr8	StringTie	exon	144791454	144791491	1000	+	.	gene_id "MSTRG.193764"; transcript_id "MSTRG.193764.57"; exon_number "2";
chr8	StringTie	exon	144791805	144791899	1000	+	.	gene_id "MSTRG.193764"; transcript_id "MSTRG.193764.57"; exon_number "3";
chr8	StringTie	exon	144792054	144792420	1000	+	.	gene_id "MSTRG.193764"; transcript_id "MSTRG.193764.57"; exon_number "4";
chr8	StringTie	transcript	144791266	144791916	1000	+	.	gene_id "MSTRG.193764"; transcript_id "MSTRG.193764.58";
chr8	StringTie	exon	144791266	144791430	1000	+	.	gene_id "MSTRG.193764"; transcript_id "MSTRG.193764.58"; exon_number "1";
chr8	StringTie	exon	144791469	144791488	1000	+	.	gene_id "MSTRG.193764"; transcript_id "MSTRG.193764.58"; exon_number "2";
chr8	StringTie	exon	144791806	144791916	1000	+	.	gene_id "MSTRG.193764"; transcript_id "MSTRG.193764.58"; exon_number "3";
chr8	StringTie	transcript	144791274	144791916	1000	+	.	gene_id "MSTRG.193764"; transcript_id "MSTRG.193764.59";
chr8	StringTie	exon	144791274	144791430	1000	+	.	gene_id "MSTRG.193764"; transcript_id "MSTRG.193764.59"; exon_number "1";
chr8	StringTie	exon	144791454	144791494	1000	+	.	gene_id "MSTRG.193764"; transcript_id "MSTRG.193764.59"; exon_number "2";
chr8	StringTie	exon	144791773	144791916	1000	+	.	gene_id "MSTRG.193764"; transcript_id "MSTRG.193764.59"; exon_number "3";
chr8	StringTie	transcript	144788308	144792414	1000	+	.	gene_id "MSTRG.193764"; transcript_id "MSTRG.193764.6";
chr8	StringTie	exon	144788308	144789961	1000	+	.	gene_id "MSTRG.193764"; transcript_id "MSTRG.193764.6"; exon_number "1";
chr8	StringTie	exon	144791286	144791496	1000	+	.	gene_id "MSTRG.193764"; transcript_id "MSTRG.193764.6"; exon_number "2";
chr8	StringTie	exon	144791840	144791883	1000	+	.	gene_id "MSTRG.193764"; transcript_id "MSTRG.193764.6"; exon_number "3";
chr8	StringTie	exon	144792046	144792414	1000	+	.	gene_id "MSTRG.193764"; transcript_id "MSTRG.193764.6"; exon_number "4";
chr8	StringTie	transcript	144791274	144791553	1000	+	.	gene_id "MSTRG.193764"; transcript_id "MSTRG.193764.60";
chr8	StringTie	exon	144791274	144791347	1000	+	.	gene_id "MSTRG.193764"; transcript_id "MSTRG.193764.60"; exon_number "1";
chr8	StringTie	exon	144791381	144791430	1000	+	.	gene_id "MSTRG.193764"; transcript_id "MSTRG.193764.60"; exon_number "2";
chr8	StringTie	exon	144791454	144791553	1000	+	.	gene_id "MSTRG.193764"; transcript_id "MSTRG.193764.60"; exon_number "3";
chr8	StringTie	transcript	144791274	144792195	1000	+	.	gene_id "MSTRG.193764"; transcript_id "MSTRG.193764.61";
chr8	StringTie	exon	144791274	144791389	1000	+	.	gene_id "MSTRG.193764"; transcript_id "MSTRG.193764.61"; exon_number "1";
chr8	StringTie	exon	144791454	144791494	1000	+	.	gene_id "MSTRG.193764"; transcript_id "MSTRG.193764.61"; exon_number "2";
chr8	StringTie	exon	144791773	144792195	1000	+	.	gene_id "MSTRG.193764"; transcript_id "MSTRG.193764.61"; exon_number "3";
chr8	StringTie	transcript	144791274	144797095	1000	+	.	gene_id "MSTRG.193764"; transcript_id "MSTRG.193764.62";
chr8	StringTie	exon	144791274	144791316	1000	+	.	gene_id "MSTRG.193764"; transcript_id "MSTRG.193764.62"; exon_number "1";
chr8	StringTie	exon	144796477	144797095	1000	+	.	gene_id "MSTRG.193764"; transcript_id "MSTRG.193764.62"; exon_number "2";
chr8	StringTie	transcript	144798534	144817715	1000	+	.	gene_id "MSTRG.193764"; transcript_id "MSTRG.193764.63";
chr8	StringTie	exon	144798534	144800972	1000	+	.	gene_id "MSTRG.193764"; transcript_id "MSTRG.193764.63"; exon_number "1";
chr8	StringTie	exon	144802870	144802947	1000	+	.	gene_id "MSTRG.193764"; transcript_id "MSTRG.193764.63"; exon_number "2";
chr8	StringTie	exon	144803641	144803767	1000	+	.	gene_id "MSTRG.193764"; transcript_id "MSTRG.193764.63"; exon_number "3";
chr8	StringTie	exon	144804125	144804238	1000	+	.	gene_id "MSTRG.193764"; transcript_id "MSTRG.193764.63"; exon_number "4";
chr8	StringTie	exon	144807191	144811622	1000	+	.	gene_id "MSTRG.193764"; transcript_id "MSTRG.193764.63"; exon_number "5";
chr8	StringTie	exon	144811762	144817715	1000	+	.	gene_id "MSTRG.193764"; transcript_id "MSTRG.193764.63"; exon_number "6";
chr8	StringTie	transcript	144798617	144818818	1000	+	.	gene_id "MSTRG.193764"; transcript_id "MSTRG.193764.64";
chr8	StringTie	exon	144798617	144799503	1000	+	.	gene_id "MSTRG.193764"; transcript_id "MSTRG.193764.64"; exon_number "1";
chr8	StringTie	exon	144802870	144802947	1000	+	.	gene_id "MSTRG.193764"; transcript_id "MSTRG.193764.64"; exon_number "2";
chr8	StringTie	exon	144804125	144804238	1000	+	.	gene_id "MSTRG.193764"; transcript_id "MSTRG.193764.64"; exon_number "3";
chr8	StringTie	exon	144806964	144818818	1000	+	.	gene_id "MSTRG.193764"; transcript_id "MSTRG.193764.64"; exon_number "4";
chr8	StringTie	transcript	144798624	144818825	1000	+	.	gene_id "MSTRG.193764"; transcript_id "MSTRG.193764.65";
chr8	StringTie	exon	144798624	144798937	1000	+	.	gene_id "MSTRG.193764"; transcript_id "MSTRG.193764.65"; exon_number "1";
chr8	StringTie	exon	144802870	144802947	1000	+	.	gene_id "MSTRG.193764"; transcript_id "MSTRG.193764.65"; exon_number "2";
chr8	StringTie	exon	144804125	144804238	1000	+	.	gene_id "MSTRG.193764"; transcript_id "MSTRG.193764.65"; exon_number "3";
chr8	StringTie	exon	144807191	144812321	1000	+	.	gene_id "MSTRG.193764"; transcript_id "MSTRG.193764.65"; exon_number "4";
chr8	StringTie	exon	144812392	144818825	1000	+	.	gene_id "MSTRG.193764"; transcript_id "MSTRG.193764.65"; exon_number "5";
chr8	StringTie	transcript	144798625	144822703	1000	+	.	gene_id "MSTRG.193764"; transcript_id "MSTRG.193764.66";
chr8	StringTie	exon	144798625	144799503	1000	+	.	gene_id "MSTRG.193764"; transcript_id "MSTRG.193764.66"; exon_number "1";
chr8	StringTie	exon	144802870	144802947	1000	+	.	gene_id "MSTRG.193764"; transcript_id "MSTRG.193764.66"; exon_number "2";
chr8	StringTie	exon	144803641	144803767	1000	+	.	gene_id "MSTRG.193764"; transcript_id "MSTRG.193764.66"; exon_number "3";
chr8	StringTie	exon	144804125	144804238	1000	+	.	gene_id "MSTRG.193764"; transcript_id "MSTRG.193764.66"; exon_number "4";
chr8	StringTie	exon	144806964	144810267	1000	+	.	gene_id "MSTRG.193764"; transcript_id "MSTRG.193764.66"; exon_number "5";
chr8	StringTie	exon	144822686	144822703	1000	+	.	gene_id "MSTRG.193764"; transcript_id "MSTRG.193764.66"; exon_number "6";
chr8	StringTie	transcript	144798705	144811828	1000	+	.	gene_id "MSTRG.193764"; transcript_id "MSTRG.193764.67";
chr8	StringTie	exon	144798705	144799503	1000	+	.	gene_id "MSTRG.193764"; transcript_id "MSTRG.193764.67"; exon_number "1";
chr8	StringTie	exon	144802870	144802947	1000	+	.	gene_id "MSTRG.193764"; transcript_id "MSTRG.193764.67"; exon_number "2";
chr8	StringTie	exon	144803641	144803767	1000	+	.	gene_id "MSTRG.193764"; transcript_id "MSTRG.193764.67"; exon_number "3";
chr8	StringTie	exon	144804125	144804238	1000	+	.	gene_id "MSTRG.193764"; transcript_id "MSTRG.193764.67"; exon_number "4";
chr8	StringTie	exon	144805807	144806963	1000	+	.	gene_id "MSTRG.193764"; transcript_id "MSTRG.193764.67"; exon_number "5";
chr8	StringTie	exon	144811623	144811828	1000	+	.	gene_id "MSTRG.193764"; transcript_id "MSTRG.193764.67"; exon_number "6";
chr8	StringTie	transcript	144798722	144816988	1000	+	.	gene_id "MSTRG.193764"; transcript_id "MSTRG.193764.68";
chr8	StringTie	exon	144798722	144799503	1000	+	.	gene_id "MSTRG.193764"; transcript_id "MSTRG.193764.68"; exon_number "1";
chr8	StringTie	exon	144802870	144802947	1000	+	.	gene_id "MSTRG.193764"; transcript_id "MSTRG.193764.68"; exon_number "2";
chr8	StringTie	exon	144804125	144804238	1000	+	.	gene_id "MSTRG.193764"; transcript_id "MSTRG.193764.68"; exon_number "3";
chr8	StringTie	exon	144807191	144816988	1000	+	.	gene_id "MSTRG.193764"; transcript_id "MSTRG.193764.68"; exon_number "4";
chr8	StringTie	transcript	144798729	144817564	1000	+	.	gene_id "MSTRG.193764"; transcript_id "MSTRG.193764.69";
chr8	StringTie	exon	144798729	144798937	1000	+	.	gene_id "MSTRG.193764"; transcript_id "MSTRG.193764.69"; exon_number "1";
chr8	StringTie	exon	144802870	144802947	1000	+	.	gene_id "MSTRG.193764"; transcript_id "MSTRG.193764.69"; exon_number "2";
chr8	StringTie	exon	144804125	144804238	1000	+	.	gene_id "MSTRG.193764"; transcript_id "MSTRG.193764.69"; exon_number "3";
chr8	StringTie	exon	144810106	144810267	1000	+	.	gene_id "MSTRG.193764"; transcript_id "MSTRG.193764.69"; exon_number "4";
chr8	StringTie	exon	144810810	144817564	1000	+	.	gene_id "MSTRG.193764"; transcript_id "MSTRG.193764.69"; exon_number "5";
chr8	StringTie	transcript	144788842	144792378	1000	+	.	gene_id "MSTRG.193764"; transcript_id "MSTRG.193764.7";
chr8	StringTie	exon	144788842	144789961	1000	+	.	gene_id "MSTRG.193764"; transcript_id "MSTRG.193764.7"; exon_number "1";
chr8	StringTie	exon	144791286	144791453	1000	+	.	gene_id "MSTRG.193764"; transcript_id "MSTRG.193764.7"; exon_number "2";
chr8	StringTie	exon	144792027	144792137	1000	+	.	gene_id "MSTRG.193764"; transcript_id "MSTRG.193764.7"; exon_number "3";
chr8	StringTie	exon	144792348	144792378	1000	+	.	gene_id "MSTRG.193764"; transcript_id "MSTRG.193764.7"; exon_number "4";
chr8	StringTie	transcript	144798756	144850166	1000	+	.	gene_id "MSTRG.193764"; transcript_id "MSTRG.193764.70";
chr8	StringTie	exon	144798756	144798937	1000	+	.	gene_id "MSTRG.193764"; transcript_id "MSTRG.193764.70"; exon_number "1";
chr8	StringTie	exon	144802870	144802947	1000	+	.	gene_id "MSTRG.193764"; transcript_id "MSTRG.193764.70"; exon_number "2";
chr8	StringTie	exon	144803641	144803767	1000	+	.	gene_id "MSTRG.193764"; transcript_id "MSTRG.193764.70"; exon_number "3";
chr8	StringTie	exon	144804125	144804238	1000	+	.	gene_id "MSTRG.193764"; transcript_id "MSTRG.193764.70"; exon_number "4";
chr8	StringTie	exon	144807191	144813242	1000	+	.	gene_id "MSTRG.193764"; transcript_id "MSTRG.193764.70"; exon_number "5";
chr8	StringTie	exon	144825097	144827127	1000	+	.	gene_id "MSTRG.193764"; transcript_id "MSTRG.193764.70"; exon_number "6";
chr8	StringTie	exon	144829043	144829090	1000	+	.	gene_id "MSTRG.193764"; transcript_id "MSTRG.193764.70"; exon_number "7";
chr8	StringTie	exon	144829478	144829604	1000	+	.	gene_id "MSTRG.193764"; transcript_id "MSTRG.193764.70"; exon_number "8";
chr8	StringTie	exon	144837391	144837507	1000	+	.	gene_id "MSTRG.193764"; transcript_id "MSTRG.193764.70"; exon_number "9";
chr8	StringTie	exon	144841355	144850166	1000	+	.	gene_id "MSTRG.193764"; transcript_id "MSTRG.193764.70"; exon_number "10";
chr8	StringTie	transcript	144798772	144811432	1000	+	.	gene_id "MSTRG.193764"; transcript_id "MSTRG.193764.71";
chr8	StringTie	exon	144798772	144798937	1000	+	.	gene_id "MSTRG.193764"; transcript_id "MSTRG.193764.71"; exon_number "1";
chr8	StringTie	exon	144800880	144800972	1000	+	.	gene_id "MSTRG.193764"; transcript_id "MSTRG.193764.71"; exon_number "2";
chr8	StringTie	exon	144802870	144802947	1000	+	.	gene_id "MSTRG.193764"; transcript_id "MSTRG.193764.71"; exon_number "3";
chr8	StringTie	exon	144803641	144803767	1000	+	.	gene_id "MSTRG.193764"; transcript_id "MSTRG.193764.71"; exon_number "4";
chr8	StringTie	exon	144804125	144804238	1000	+	.	gene_id "MSTRG.193764"; transcript_id "MSTRG.193764.71"; exon_number "5";
chr8	StringTie	exon	144806964	144811432	1000	+	.	gene_id "MSTRG.193764"; transcript_id "MSTRG.193764.71"; exon_number "6";
chr8	StringTie	transcript	144798797	144818329	1000	+	.	gene_id "MSTRG.193764"; transcript_id "MSTRG.193764.72";
chr8	StringTie	exon	144798797	144798937	1000	+	.	gene_id "MSTRG.193764"; transcript_id "MSTRG.193764.72"; exon_number "1";
chr8	StringTie	exon	144802870	144802947	1000	+	.	gene_id "MSTRG.193764"; transcript_id "MSTRG.193764.72"; exon_number "2";
chr8	StringTie	exon	144803641	144803767	1000	+	.	gene_id "MSTRG.193764"; transcript_id "MSTRG.193764.72"; exon_number "3";
chr8	StringTie	exon	144804125	144804238	1000	+	.	gene_id "MSTRG.193764"; transcript_id "MSTRG.193764.72"; exon_number "4";
chr8	StringTie	exon	144807191	144811692	1000	+	.	gene_id "MSTRG.193764"; transcript_id "MSTRG.193764.72"; exon_number "5";
chr8	StringTie	exon	144811762	144818329	1000	+	.	gene_id "MSTRG.193764"; transcript_id "MSTRG.193764.72"; exon_number "6";
chr8	StringTie	transcript	144798804	144817548	1000	+	.	gene_id "MSTRG.193764"; transcript_id "MSTRG.193764.73";
chr8	StringTie	exon	144798804	144799503	1000	+	.	gene_id "MSTRG.193764"; transcript_id "MSTRG.193764.73"; exon_number "1";
chr8	StringTie	exon	144802870	144802947	1000	+	.	gene_id "MSTRG.193764"; transcript_id "MSTRG.193764.73"; exon_number "2";
chr8	StringTie	exon	144803641	144803767	1000	+	.	gene_id "MSTRG.193764"; transcript_id "MSTRG.193764.73"; exon_number "3";
chr8	StringTie	exon	144804125	144804238	1000	+	.	gene_id "MSTRG.193764"; transcript_id "MSTRG.193764.73"; exon_number "4";
chr8	StringTie	exon	144810106	144811901	1000	+	.	gene_id "MSTRG.193764"; transcript_id "MSTRG.193764.73"; exon_number "5";
chr8	StringTie	exon	144812252	144817548	1000	+	.	gene_id "MSTRG.193764"; transcript_id "MSTRG.193764.73"; exon_number "6";
chr8	StringTie	transcript	144798807	144814253	1000	+	.	gene_id "MSTRG.193764"; transcript_id "MSTRG.193764.74";
chr8	StringTie	exon	144798807	144798937	1000	+	.	gene_id "MSTRG.193764"; transcript_id "MSTRG.193764.74"; exon_number "1";
chr8	StringTie	exon	144802870	144802947	1000	+	.	gene_id "MSTRG.193764"; transcript_id "MSTRG.193764.74"; exon_number "2";
chr8	StringTie	exon	144803641	144803767	1000	+	.	gene_id "MSTRG.193764"; transcript_id "MSTRG.193764.74"; exon_number "3";
chr8	StringTie	exon	144804125	144804238	1000	+	.	gene_id "MSTRG.193764"; transcript_id "MSTRG.193764.74"; exon_number "4";
chr8	StringTie	exon	144806964	144811622	1000	+	.	gene_id "MSTRG.193764"; transcript_id "MSTRG.193764.74"; exon_number "5";
chr8	StringTie	exon	144811762	144811901	1000	+	.	gene_id "MSTRG.193764"; transcript_id "MSTRG.193764.74"; exon_number "6";
chr8	StringTie	exon	144812252	144814253	1000	+	.	gene_id "MSTRG.193764"; transcript_id "MSTRG.193764.74"; exon_number "7";
chr8	StringTie	transcript	144798818	144817572	1000	+	.	gene_id "MSTRG.193764"; transcript_id "MSTRG.193764.75";
chr8	StringTie	exon	144798818	144798937	1000	+	.	gene_id "MSTRG.193764"; transcript_id "MSTRG.193764.75"; exon_number "1";
chr8	StringTie	exon	144802870	144802947	1000	+	.	gene_id "MSTRG.193764"; transcript_id "MSTRG.193764.75"; exon_number "2";
chr8	StringTie	exon	144803641	144803767	1000	+	.	gene_id "MSTRG.193764"; transcript_id "MSTRG.193764.75"; exon_number "3";
chr8	StringTie	exon	144804125	144804238	1000	+	.	gene_id "MSTRG.193764"; transcript_id "MSTRG.193764.75"; exon_number "4";
chr8	StringTie	exon	144806964	144811692	1000	+	.	gene_id "MSTRG.193764"; transcript_id "MSTRG.193764.75"; exon_number "5";
chr8	StringTie	exon	144811762	144817572	1000	+	.	gene_id "MSTRG.193764"; transcript_id "MSTRG.193764.75"; exon_number "6";
chr8	StringTie	transcript	144798819	144843899	1000	+	.	gene_id "MSTRG.193764"; transcript_id "MSTRG.193764.76";
chr8	StringTie	exon	144798819	144799503	1000	+	.	gene_id "MSTRG.193764"; transcript_id "MSTRG.193764.76"; exon_number "1";
chr8	StringTie	exon	144802870	144802947	1000	+	.	gene_id "MSTRG.193764"; transcript_id "MSTRG.193764.76"; exon_number "2";
chr8	StringTie	exon	144803641	144803767	1000	+	.	gene_id "MSTRG.193764"; transcript_id "MSTRG.193764.76"; exon_number "3";
chr8	StringTie	exon	144804125	144804238	1000	+	.	gene_id "MSTRG.193764"; transcript_id "MSTRG.193764.76"; exon_number "4";
chr8	StringTie	exon	144807191	144810267	1000	+	.	gene_id "MSTRG.193764"; transcript_id "MSTRG.193764.76"; exon_number "5";
chr8	StringTie	exon	144829043	144829090	1000	+	.	gene_id "MSTRG.193764"; transcript_id "MSTRG.193764.76"; exon_number "6";
chr8	StringTie	exon	144829478	144829604	1000	+	.	gene_id "MSTRG.193764"; transcript_id "MSTRG.193764.76"; exon_number "7";
chr8	StringTie	exon	144837391	144837507	1000	+	.	gene_id "MSTRG.193764"; transcript_id "MSTRG.193764.76"; exon_number "8";
chr8	StringTie	exon	144841355	144843899	1000	+	.	gene_id "MSTRG.193764"; transcript_id "MSTRG.193764.76"; exon_number "9";
chr8	StringTie	transcript	144798823	144852373	1000	+	.	gene_id "MSTRG.193764"; transcript_id "MSTRG.193764.77";
chr8	StringTie	exon	144798823	144798937	1000	+	.	gene_id "MSTRG.193764"; transcript_id "MSTRG.193764.77"; exon_number "1";
chr8	StringTie	exon	144802870	144802947	1000	+	.	gene_id "MSTRG.193764"; transcript_id "MSTRG.193764.77"; exon_number "2";
chr8	StringTie	exon	144803641	144803767	1000	+	.	gene_id "MSTRG.193764"; transcript_id "MSTRG.193764.77"; exon_number "3";
chr8	StringTie	exon	144804125	144804238	1000	+	.	gene_id "MSTRG.193764"; transcript_id "MSTRG.193764.77"; exon_number "4";
chr8	StringTie	exon	144806964	144811412	1000	+	.	gene_id "MSTRG.193764"; transcript_id "MSTRG.193764.77"; exon_number "5";
chr8	StringTie	exon	144811762	144812111	1000	+	.	gene_id "MSTRG.193764"; transcript_id "MSTRG.193764.77"; exon_number "6";
chr8	StringTie	exon	144812182	144827609	1000	+	.	gene_id "MSTRG.193764"; transcript_id "MSTRG.193764.77"; exon_number "7";
chr8	StringTie	exon	144837391	144837507	1000	+	.	gene_id "MSTRG.193764"; transcript_id "MSTRG.193764.77"; exon_number "8";
chr8	StringTie	exon	144841355	144844884	1000	+	.	gene_id "MSTRG.193764"; transcript_id "MSTRG.193764.77"; exon_number "9";
chr8	StringTie	exon	144851016	144851110	1000	+	.	gene_id "MSTRG.193764"; transcript_id "MSTRG.193764.77"; exon_number "10";
chr8	StringTie	exon	144851165	144852373	1000	+	.	gene_id "MSTRG.193764"; transcript_id "MSTRG.193764.77"; exon_number "11";
chr8	StringTie	transcript	144798823	144818894	1000	+	.	gene_id "MSTRG.193764"; transcript_id "MSTRG.193764.78";
chr8	StringTie	exon	144798823	144798937	1000	+	.	gene_id "MSTRG.193764"; transcript_id "MSTRG.193764.78"; exon_number "1";
chr8	StringTie	exon	144799301	144800972	1000	+	.	gene_id "MSTRG.193764"; transcript_id "MSTRG.193764.78"; exon_number "2";
chr8	StringTie	exon	144802870	144802947	1000	+	.	gene_id "MSTRG.193764"; transcript_id "MSTRG.193764.78"; exon_number "3";
chr8	StringTie	exon	144804125	144818894	1000	+	.	gene_id "MSTRG.193764"; transcript_id "MSTRG.193764.78"; exon_number "4";
chr8	StringTie	transcript	144798827	144817444	1000	+	.	gene_id "MSTRG.193764"; transcript_id "MSTRG.193764.79";
chr8	StringTie	exon	144798827	144798937	1000	+	.	gene_id "MSTRG.193764"; transcript_id "MSTRG.193764.79"; exon_number "1";
chr8	StringTie	exon	144802870	144802947	1000	+	.	gene_id "MSTRG.193764"; transcript_id "MSTRG.193764.79"; exon_number "2";
chr8	StringTie	exon	144803641	144803767	1000	+	.	gene_id "MSTRG.193764"; transcript_id "MSTRG.193764.79"; exon_number "3";
chr8	StringTie	exon	144804125	144804238	1000	+	.	gene_id "MSTRG.193764"; transcript_id "MSTRG.193764.79"; exon_number "4";
chr8	StringTie	exon	144806964	144817444	1000	+	.	gene_id "MSTRG.193764"; transcript_id "MSTRG.193764.79"; exon_number "5";
chr8	StringTie	transcript	144788952	144792143	1000	+	.	gene_id "MSTRG.193764"; transcript_id "MSTRG.193764.8";
chr8	StringTie	exon	144788952	144790437	1000	+	.	gene_id "MSTRG.193764"; transcript_id "MSTRG.193764.8"; exon_number "1";
chr8	StringTie	exon	144791355	144791484	1000	+	.	gene_id "MSTRG.193764"; transcript_id "MSTRG.193764.8"; exon_number "2";
chr8	StringTie	exon	144791882	144791883	1000	+	.	gene_id "MSTRG.193764"; transcript_id "MSTRG.193764.8"; exon_number "3";
chr8	StringTie	exon	144792046	144792143	1000	+	.	gene_id "MSTRG.193764"; transcript_id "MSTRG.193764.8"; exon_number "4";
chr8	StringTie	transcript	144798828	144815112	1000	+	.	gene_id "MSTRG.193764"; transcript_id "MSTRG.193764.80";
chr8	StringTie	exon	144798828	144799503	1000	+	.	gene_id "MSTRG.193764"; transcript_id "MSTRG.193764.80"; exon_number "1";
chr8	StringTie	exon	144802870	144802947	1000	+	.	gene_id "MSTRG.193764"; transcript_id "MSTRG.193764.80"; exon_number "2";
chr8	StringTie	exon	144803641	144803767	1000	+	.	gene_id "MSTRG.193764"; transcript_id "MSTRG.193764.80"; exon_number "3";
chr8	StringTie	exon	144804125	144804238	1000	+	.	gene_id "MSTRG.193764"; transcript_id "MSTRG.193764.80"; exon_number "4";
chr8	StringTie	exon	144807191	144811482	1000	+	.	gene_id "MSTRG.193764"; transcript_id "MSTRG.193764.80"; exon_number "5";
chr8	StringTie	exon	144811762	144815112	1000	+	.	gene_id "MSTRG.193764"; transcript_id "MSTRG.193764.80"; exon_number "6";
chr8	StringTie	transcript	144798831	144818374	1000	+	.	gene_id "MSTRG.193764"; transcript_id "MSTRG.193764.81";
chr8	StringTie	exon	144798831	144799503	1000	+	.	gene_id "MSTRG.193764"; transcript_id "MSTRG.193764.81"; exon_number "1";
chr8	StringTie	exon	144802870	144802947	1000	+	.	gene_id "MSTRG.193764"; transcript_id "MSTRG.193764.81"; exon_number "2";
chr8	StringTie	exon	144803641	144803767	1000	+	.	gene_id "MSTRG.193764"; transcript_id "MSTRG.193764.81"; exon_number "3";
chr8	StringTie	exon	144804125	144804238	1000	+	.	gene_id "MSTRG.193764"; transcript_id "MSTRG.193764.81"; exon_number "4";
chr8	StringTie	exon	144807191	144811622	1000	+	.	gene_id "MSTRG.193764"; transcript_id "MSTRG.193764.81"; exon_number "5";
chr8	StringTie	exon	144811762	144818374	1000	+	.	gene_id "MSTRG.193764"; transcript_id "MSTRG.193764.81"; exon_number "6";
chr8	StringTie	transcript	144798834	144813444	1000	+	.	gene_id "MSTRG.193764"; transcript_id "MSTRG.193764.82";
chr8	StringTie	exon	144798834	144798937	1000	+	.	gene_id "MSTRG.193764"; transcript_id "MSTRG.193764.82"; exon_number "1";
chr8	StringTie	exon	144802870	144802947	1000	+	.	gene_id "MSTRG.193764"; transcript_id "MSTRG.193764.82"; exon_number "2";
chr8	StringTie	exon	144804125	144804238	1000	+	.	gene_id "MSTRG.193764"; transcript_id "MSTRG.193764.82"; exon_number "3";
chr8	StringTie	exon	144807191	144811622	1000	+	.	gene_id "MSTRG.193764"; transcript_id "MSTRG.193764.82"; exon_number "4";
chr8	StringTie	exon	144811762	144812321	1000	+	.	gene_id "MSTRG.193764"; transcript_id "MSTRG.193764.82"; exon_number "5";
chr8	StringTie	exon	144812392	144813444	1000	+	.	gene_id "MSTRG.193764"; transcript_id "MSTRG.193764.82"; exon_number "6";
chr8	StringTie	transcript	144798838	144816649	1000	+	.	gene_id "MSTRG.193764"; transcript_id "MSTRG.193764.83";
chr8	StringTie	exon	144798838	144800972	1000	+	.	gene_id "MSTRG.193764"; transcript_id "MSTRG.193764.83"; exon_number "1";
chr8	StringTie	exon	144802870	144802947	1000	+	.	gene_id "MSTRG.193764"; transcript_id "MSTRG.193764.83"; exon_number "2";
chr8	StringTie	exon	144803641	144803767	1000	+	.	gene_id "MSTRG.193764"; transcript_id "MSTRG.193764.83"; exon_number "3";
chr8	StringTie	exon	144804125	144804238	1000	+	.	gene_id "MSTRG.193764"; transcript_id "MSTRG.193764.83"; exon_number "4";
chr8	StringTie	exon	144807191	144816649	1000	+	.	gene_id "MSTRG.193764"; transcript_id "MSTRG.193764.83"; exon_number "5";
chr8	StringTie	transcript	144798838	144814735	1000	+	.	gene_id "MSTRG.193764"; transcript_id "MSTRG.193764.84";
chr8	StringTie	exon	144798838	144800972	1000	+	.	gene_id "MSTRG.193764"; transcript_id "MSTRG.193764.84"; exon_number "1";
chr8	StringTie	exon	144802870	144802947	1000	+	.	gene_id "MSTRG.193764"; transcript_id "MSTRG.193764.84"; exon_number "2";
chr8	StringTie	exon	144803641	144803767	1000	+	.	gene_id "MSTRG.193764"; transcript_id "MSTRG.193764.84"; exon_number "3";
chr8	StringTie	exon	144804125	144804238	1000	+	.	gene_id "MSTRG.193764"; transcript_id "MSTRG.193764.84"; exon_number "4";
chr8	StringTie	exon	144806964	144812041	1000	+	.	gene_id "MSTRG.193764"; transcript_id "MSTRG.193764.84"; exon_number "5";
chr8	StringTie	exon	144812322	144814735	1000	+	.	gene_id "MSTRG.193764"; transcript_id "MSTRG.193764.84"; exon_number "6";
chr8	StringTie	transcript	144798838	144817611	1000	+	.	gene_id "MSTRG.193764"; transcript_id "MSTRG.193764.85";
chr8	StringTie	exon	144798838	144799503	1000	+	.	gene_id "MSTRG.193764"; transcript_id "MSTRG.193764.85"; exon_number "1";
chr8	StringTie	exon	144802870	144802947	1000	+	.	gene_id "MSTRG.193764"; transcript_id "MSTRG.193764.85"; exon_number "2";
chr8	StringTie	exon	144803641	144803767	1000	+	.	gene_id "MSTRG.193764"; transcript_id "MSTRG.193764.85"; exon_number "3";
chr8	StringTie	exon	144804125	144804238	1000	+	.	gene_id "MSTRG.193764"; transcript_id "MSTRG.193764.85"; exon_number "4";
chr8	StringTie	exon	144807191	144812321	1000	+	.	gene_id "MSTRG.193764"; transcript_id "MSTRG.193764.85"; exon_number "5";
chr8	StringTie	exon	144812392	144817611	1000	+	.	gene_id "MSTRG.193764"; transcript_id "MSTRG.193764.85"; exon_number "6";
chr8	StringTie	transcript	144798841	144812835	1000	+	.	gene_id "MSTRG.193764"; transcript_id "MSTRG.193764.86";
chr8	StringTie	exon	144798841	144798937	1000	+	.	gene_id "MSTRG.193764"; transcript_id "MSTRG.193764.86"; exon_number "1";
chr8	StringTie	exon	144802870	144802947	1000	+	.	gene_id "MSTRG.193764"; transcript_id "MSTRG.193764.86"; exon_number "2";
chr8	StringTie	exon	144804125	144804238	1000	+	.	gene_id "MSTRG.193764"; transcript_id "MSTRG.193764.86"; exon_number "3";
chr8	StringTie	exon	144806964	144812835	1000	+	.	gene_id "MSTRG.193764"; transcript_id "MSTRG.193764.86"; exon_number "4";
chr8	StringTie	transcript	144798841	144817609	1000	+	.	gene_id "MSTRG.193764"; transcript_id "MSTRG.193764.87";
chr8	StringTie	exon	144798841	144799503	1000	+	.	gene_id "MSTRG.193764"; transcript_id "MSTRG.193764.87"; exon_number "1";
chr8	StringTie	exon	144800856	144800972	1000	+	.	gene_id "MSTRG.193764"; transcript_id "MSTRG.193764.87"; exon_number "2";
chr8	StringTie	exon	144802870	144802947	1000	+	.	gene_id "MSTRG.193764"; transcript_id "MSTRG.193764.87"; exon_number "3";
chr8	StringTie	exon	144804125	144817609	1000	+	.	gene_id "MSTRG.193764"; transcript_id "MSTRG.193764.87"; exon_number "4";
chr8	StringTie	transcript	144798850	144817550	1000	+	.	gene_id "MSTRG.193764"; transcript_id "MSTRG.193764.88";
chr8	StringTie	exon	144798850	144798937	1000	+	.	gene_id "MSTRG.193764"; transcript_id "MSTRG.193764.88"; exon_number "1";
chr8	StringTie	exon	144802870	144802947	1000	+	.	gene_id "MSTRG.193764"; transcript_id "MSTRG.193764.88"; exon_number "2";
chr8	StringTie	exon	144804125	144804238	1000	+	.	gene_id "MSTRG.193764"; transcript_id "MSTRG.193764.88"; exon_number "3";
chr8	StringTie	exon	144807191	144811901	1000	+	.	gene_id "MSTRG.193764"; transcript_id "MSTRG.193764.88"; exon_number "4";
chr8	StringTie	exon	144812252	144817550	1000	+	.	gene_id "MSTRG.193764"; transcript_id "MSTRG.193764.88"; exon_number "5";
chr8	StringTie	transcript	144798854	144817392	1000	+	.	gene_id "MSTRG.193764"; transcript_id "MSTRG.193764.89";
chr8	StringTie	exon	144798854	144798937	1000	+	.	gene_id "MSTRG.193764"; transcript_id "MSTRG.193764.89"; exon_number "1";
chr8	StringTie	exon	144802870	144802947	1000	+	.	gene_id "MSTRG.193764"; transcript_id "MSTRG.193764.89"; exon_number "2";
chr8	StringTie	exon	144803641	144803767	1000	+	.	gene_id "MSTRG.193764"; transcript_id "MSTRG.193764.89"; exon_number "3";
chr8	StringTie	exon	144804125	144804238	1000	+	.	gene_id "MSTRG.193764"; transcript_id "MSTRG.193764.89"; exon_number "4";
chr8	StringTie	exon	144807191	144811692	1000	+	.	gene_id "MSTRG.193764"; transcript_id "MSTRG.193764.89"; exon_number "5";
chr8	StringTie	exon	144811762	144811901	1000	+	.	gene_id "MSTRG.193764"; transcript_id "MSTRG.193764.89"; exon_number "6";
chr8	StringTie	exon	144812252	144812321	1000	+	.	gene_id "MSTRG.193764"; transcript_id "MSTRG.193764.89"; exon_number "7";
chr8	StringTie	exon	144812392	144817392	1000	+	.	gene_id "MSTRG.193764"; transcript_id "MSTRG.193764.89"; exon_number "8";
chr8	StringTie	transcript	144789184	144791547	1000	+	.	gene_id "MSTRG.193764"; transcript_id "MSTRG.193764.9";
chr8	StringTie	exon	144789184	144789949	1000	+	.	gene_id "MSTRG.193764"; transcript_id "MSTRG.193764.9"; exon_number "1";
chr8	StringTie	exon	144790398	144790411	1000	+	.	gene_id "MSTRG.193764"; transcript_id "MSTRG.193764.9"; exon_number "2";
chr8	StringTie	exon	144791286	144791395	1000	+	.	gene_id "MSTRG.193764"; transcript_id "MSTRG.193764.9"; exon_number "3";
chr8	StringTie	exon	144791418	144791547	1000	+	.	gene_id "MSTRG.193764"; transcript_id "MSTRG.193764.9"; exon_number "4";
chr8	StringTie	transcript	144798869	144818274	1000	+	.	gene_id "MSTRG.193764"; transcript_id "MSTRG.193764.90";
chr8	StringTie	exon	144798869	144799503	1000	+	.	gene_id "MSTRG.193764"; transcript_id "MSTRG.193764.90"; exon_number "1";
chr8	StringTie	exon	144802870	144802947	1000	+	.	gene_id "MSTRG.193764"; transcript_id "MSTRG.193764.90"; exon_number "2";
chr8	StringTie	exon	144803641	144803767	1000	+	.	gene_id "MSTRG.193764"; transcript_id "MSTRG.193764.90"; exon_number "3";
chr8	StringTie	exon	144804125	144804238	1000	+	.	gene_id "MSTRG.193764"; transcript_id "MSTRG.193764.90"; exon_number "4";
chr8	StringTie	exon	144807191	144811692	1000	+	.	gene_id "MSTRG.193764"; transcript_id "MSTRG.193764.90"; exon_number "5";
chr8	StringTie	exon	144811762	144818274	1000	+	.	gene_id "MSTRG.193764"; transcript_id "MSTRG.193764.90"; exon_number "6";
chr8	StringTie	transcript	144798870	144843718	1000	+	.	gene_id "MSTRG.193764"; transcript_id "MSTRG.193764.91";
chr8	StringTie	exon	144798870	144798937	1000	+	.	gene_id "MSTRG.193764"; transcript_id "MSTRG.193764.91"; exon_number "1";
chr8	StringTie	exon	144802870	144802947	1000	+	.	gene_id "MSTRG.193764"; transcript_id "MSTRG.193764.91"; exon_number "2";
chr8	StringTie	exon	144803641	144803767	1000	+	.	gene_id "MSTRG.193764"; transcript_id "MSTRG.193764.91"; exon_number "3";
chr8	StringTie	exon	144804125	144804238	1000	+	.	gene_id "MSTRG.193764"; transcript_id "MSTRG.193764.91"; exon_number "4";
chr8	StringTie	exon	144807191	144810267	1000	+	.	gene_id "MSTRG.193764"; transcript_id "MSTRG.193764.91"; exon_number "5";
chr8	StringTie	exon	144829043	144829090	1000	+	.	gene_id "MSTRG.193764"; transcript_id "MSTRG.193764.91"; exon_number "6";
chr8	StringTie	exon	144829478	144829604	1000	+	.	gene_id "MSTRG.193764"; transcript_id "MSTRG.193764.91"; exon_number "7";
chr8	StringTie	exon	144837391	144837507	1000	+	.	gene_id "MSTRG.193764"; transcript_id "MSTRG.193764.91"; exon_number "8";
chr8	StringTie	exon	144841355	144843718	1000	+	.	gene_id "MSTRG.193764"; transcript_id "MSTRG.193764.91"; exon_number "9";
chr8	StringTie	transcript	144798872	144813644	1000	+	.	gene_id "MSTRG.193764"; transcript_id "MSTRG.193764.92";
chr8	StringTie	exon	144798872	144798937	1000	+	.	gene_id "MSTRG.193764"; transcript_id "MSTRG.193764.92"; exon_number "1";
chr8	StringTie	exon	144802870	144802947	1000	+	.	gene_id "MSTRG.193764"; transcript_id "MSTRG.193764.92"; exon_number "2";
chr8	StringTie	exon	144804125	144804238	1000	+	.	gene_id "MSTRG.193764"; transcript_id "MSTRG.193764.92"; exon_number "3";
chr8	StringTie	exon	144806964	144811622	1000	+	.	gene_id "MSTRG.193764"; transcript_id "MSTRG.193764.92"; exon_number "4";
chr8	StringTie	exon	144811762	144813644	1000	+	.	gene_id "MSTRG.193764"; transcript_id "MSTRG.193764.92"; exon_number "5";
chr8	StringTie	transcript	144798873	144812370	1000	+	.	gene_id "MSTRG.193764"; transcript_id "MSTRG.193764.93";
chr8	StringTie	exon	144798873	144798937	1000	+	.	gene_id "MSTRG.193764"; transcript_id "MSTRG.193764.93"; exon_number "1";
chr8	StringTie	exon	144802870	144802947	1000	+	.	gene_id "MSTRG.193764"; transcript_id "MSTRG.193764.93"; exon_number "2";
chr8	StringTie	exon	144803641	144803767	1000	+	.	gene_id "MSTRG.193764"; transcript_id "MSTRG.193764.93"; exon_number "3";
chr8	StringTie	exon	144804125	144804238	1000	+	.	gene_id "MSTRG.193764"; transcript_id "MSTRG.193764.93"; exon_number "4";
chr8	StringTie	exon	144807191	144811412	1000	+	.	gene_id "MSTRG.193764"; transcript_id "MSTRG.193764.93"; exon_number "5";
chr8	StringTie	exon	144811762	144812181	1000	+	.	gene_id "MSTRG.193764"; transcript_id "MSTRG.193764.93"; exon_number "6";
chr8	StringTie	exon	144812322	144812370	1000	+	.	gene_id "MSTRG.193764"; transcript_id "MSTRG.193764.93"; exon_number "7";
chr8	StringTie	transcript	144798875	144814064	1000	+	.	gene_id "MSTRG.193764"; transcript_id "MSTRG.193764.94";
chr8	StringTie	exon	144798875	144798937	1000	+	.	gene_id "MSTRG.193764"; transcript_id "MSTRG.193764.94"; exon_number "1";
chr8	StringTie	exon	144799410	144799503	1000	+	.	gene_id "MSTRG.193764"; transcript_id "MSTRG.193764.94"; exon_number "2";
chr8	StringTie	exon	144802870	144802947	1000	+	.	gene_id "MSTRG.193764"; transcript_id "MSTRG.193764.94"; exon_number "3";
chr8	StringTie	exon	144803641	144803767	1000	+	.	gene_id "MSTRG.193764"; transcript_id "MSTRG.193764.94"; exon_number "4";
chr8	StringTie	exon	144804125	144804238	1000	+	.	gene_id "MSTRG.193764"; transcript_id "MSTRG.193764.94"; exon_number "5";
chr8	StringTie	exon	144806964	144814064	1000	+	.	gene_id "MSTRG.193764"; transcript_id "MSTRG.193764.94"; exon_number "6";
chr8	StringTie	transcript	144798875	144814998	1000	+	.	gene_id "MSTRG.193764"; transcript_id "MSTRG.193764.95";
chr8	StringTie	exon	144798875	144798937	1000	+	.	gene_id "MSTRG.193764"; transcript_id "MSTRG.193764.95"; exon_number "1";
chr8	StringTie	exon	144802870	144802947	1000	+	.	gene_id "MSTRG.193764"; transcript_id "MSTRG.193764.95"; exon_number "2";
chr8	StringTie	exon	144803641	144803767	1000	+	.	gene_id "MSTRG.193764"; transcript_id "MSTRG.193764.95"; exon_number "3";
chr8	StringTie	exon	144804125	144804238	1000	+	.	gene_id "MSTRG.193764"; transcript_id "MSTRG.193764.95"; exon_number "4";
chr8	StringTie	exon	144807191	144811901	1000	+	.	gene_id "MSTRG.193764"; transcript_id "MSTRG.193764.95"; exon_number "5";
chr8	StringTie	exon	144812252	144812321	1000	+	.	gene_id "MSTRG.193764"; transcript_id "MSTRG.193764.95"; exon_number "6";
chr8	StringTie	exon	144812392	144814998	1000	+	.	gene_id "MSTRG.193764"; transcript_id "MSTRG.193764.95"; exon_number "7";
chr8	StringTie	transcript	144798876	144817535	1000	+	.	gene_id "MSTRG.193764"; transcript_id "MSTRG.193764.96";
chr8	StringTie	exon	144798876	144798937	1000	+	.	gene_id "MSTRG.193764"; transcript_id "MSTRG.193764.96"; exon_number "1";
chr8	StringTie	exon	144802870	144802947	1000	+	.	gene_id "MSTRG.193764"; transcript_id "MSTRG.193764.96"; exon_number "2";
chr8	StringTie	exon	144803641	144803767	1000	+	.	gene_id "MSTRG.193764"; transcript_id "MSTRG.193764.96"; exon_number "3";
chr8	StringTie	exon	144804125	144804238	1000	+	.	gene_id "MSTRG.193764"; transcript_id "MSTRG.193764.96"; exon_number "4";
chr8	StringTie	exon	144807191	144811971	1000	+	.	gene_id "MSTRG.193764"; transcript_id "MSTRG.193764.96"; exon_number "5";
chr8	StringTie	exon	144812112	144817535	1000	+	.	gene_id "MSTRG.193764"; transcript_id "MSTRG.193764.96"; exon_number "6";
chr8	StringTie	transcript	144798876	144813685	1000	+	.	gene_id "MSTRG.193764"; transcript_id "MSTRG.193764.97";
chr8	StringTie	exon	144798876	144798937	1000	+	.	gene_id "MSTRG.193764"; transcript_id "MSTRG.193764.97"; exon_number "1";
chr8	StringTie	exon	144802870	144802947	1000	+	.	gene_id "MSTRG.193764"; transcript_id "MSTRG.193764.97"; exon_number "2";
chr8	StringTie	exon	144803644	144803767	1000	+	.	gene_id "MSTRG.193764"; transcript_id "MSTRG.193764.97"; exon_number "3";
chr8	StringTie	exon	144804125	144804238	1000	+	.	gene_id "MSTRG.193764"; transcript_id "MSTRG.193764.97"; exon_number "4";
chr8	StringTie	exon	144806964	144812251	1000	+	.	gene_id "MSTRG.193764"; transcript_id "MSTRG.193764.97"; exon_number "5";
chr8	StringTie	exon	144812322	144813685	1000	+	.	gene_id "MSTRG.193764"; transcript_id "MSTRG.193764.97"; exon_number "6";
chr8	StringTie	transcript	144798876	144814790	1000	+	.	gene_id "MSTRG.193764"; transcript_id "MSTRG.193764.98";
chr8	StringTie	exon	144798876	144798937	1000	+	.	gene_id "MSTRG.193764"; transcript_id "MSTRG.193764.98"; exon_number "1";
chr8	StringTie	exon	144802870	144802947	1000	+	.	gene_id "MSTRG.193764"; transcript_id "MSTRG.193764.98"; exon_number "2";
chr8	StringTie	exon	144803641	144803767	1000	+	.	gene_id "MSTRG.193764"; transcript_id "MSTRG.193764.98"; exon_number "3";
chr8	StringTie	exon	144804125	144804238	1000	+	.	gene_id "MSTRG.193764"; transcript_id "MSTRG.193764.98"; exon_number "4";
chr8	StringTie	exon	144807191	144811412	1000	+	.	gene_id "MSTRG.193764"; transcript_id "MSTRG.193764.98"; exon_number "5";
chr8	StringTie	exon	144811762	144814790	1000	+	.	gene_id "MSTRG.193764"; transcript_id "MSTRG.193764.98"; exon_number "6";
chr8	StringTie	transcript	144798876	144813450	1000	+	.	gene_id "MSTRG.193764"; transcript_id "MSTRG.193764.99";
chr8	StringTie	exon	144798876	144798937	1000	+	.	gene_id "MSTRG.193764"; transcript_id "MSTRG.193764.99"; exon_number "1";
chr8	StringTie	exon	144802870	144802947	1000	+	.	gene_id "MSTRG.193764"; transcript_id "MSTRG.193764.99"; exon_number "2";
chr8	StringTie	exon	144803641	144803767	1000	+	.	gene_id "MSTRG.193764"; transcript_id "MSTRG.193764.99"; exon_number "3";
chr8	StringTie	exon	144804125	144804238	1000	+	.	gene_id "MSTRG.193764"; transcript_id "MSTRG.193764.99"; exon_number "4";
chr8	StringTie	exon	144807191	144810267	1000	+	.	gene_id "MSTRG.193764"; transcript_id "MSTRG.193764.99"; exon_number "5";
chr8	StringTie	exon	144810810	144813450	1000	+	.	gene_id "MSTRG.193764"; transcript_id "MSTRG.193764.99"; exon_number "6";
chr8	StringTie	transcript	144785298	144785588	1000	+	.	gene_id "MSTRG.193765"; transcript_id "ENST00000462960"; gene_name "RN7SL395P"; ref_gene_id "ENSG00000244307";
chr8	StringTie	exon	144785298	144785588	1000	+	.	gene_id "MSTRG.193765"; transcript_id "ENST00000462960"; exon_number "1"; gene_name "RN7SL395P"; ref_gene_id "ENSG00000244307";
chr8	StringTie	transcript	144804303	144828167	1000	-	.	gene_id "MSTRG.193766"; transcript_id "MSTRG.193766.1";
chr8	StringTie	exon	144804303	144809138	1000	-	.	gene_id "MSTRG.193766"; transcript_id "MSTRG.193766.1"; exon_number "1";
chr8	StringTie	exon	144810671	144811076	1000	-	.	gene_id "MSTRG.193766"; transcript_id "MSTRG.193766.1"; exon_number "2";
chr8	StringTie	exon	144813191	144813308	1000	-	.	gene_id "MSTRG.193766"; transcript_id "MSTRG.193766.1"; exon_number "3";
chr8	StringTie	exon	144815960	144816108	1000	-	.	gene_id "MSTRG.193766"; transcript_id "MSTRG.193766.1"; exon_number "4";
chr8	StringTie	exon	144825313	144826815	1000	-	.	gene_id "MSTRG.193766"; transcript_id "MSTRG.193766.1"; exon_number "5";
chr8	StringTie	exon	144828136	144828167	1000	-	.	gene_id "MSTRG.193766"; transcript_id "MSTRG.193766.1"; exon_number "6";
chr8	StringTie	transcript	144808065	144826870	1000	-	.	gene_id "MSTRG.193766"; transcript_id "MSTRG.193766.10";
chr8	StringTie	exon	144808065	144808080	1000	-	.	gene_id "MSTRG.193766"; transcript_id "MSTRG.193766.10"; exon_number "1";
chr8	StringTie	exon	144815960	144816108	1000	-	.	gene_id "MSTRG.193766"; transcript_id "MSTRG.193766.10"; exon_number "2";
chr8	StringTie	exon	144825313	144826870	1000	-	.	gene_id "MSTRG.193766"; transcript_id "MSTRG.193766.10"; exon_number "3";
chr8	StringTie	transcript	144808515	144827258	1000	-	.	gene_id "MSTRG.193766"; transcript_id "MSTRG.193766.11";
chr8	StringTie	exon	144808515	144808591	1000	-	.	gene_id "MSTRG.193766"; transcript_id "MSTRG.193766.11"; exon_number "1";
chr8	StringTie	exon	144808811	144808971	1000	-	.	gene_id "MSTRG.193766"; transcript_id "MSTRG.193766.11"; exon_number "2";
chr8	StringTie	exon	144810671	144811101	1000	-	.	gene_id "MSTRG.193766"; transcript_id "MSTRG.193766.11"; exon_number "3";
chr8	StringTie	exon	144813191	144814424	1000	-	.	gene_id "MSTRG.193766"; transcript_id "MSTRG.193766.11"; exon_number "4";
chr8	StringTie	exon	144815960	144816108	1000	-	.	gene_id "MSTRG.193766"; transcript_id "MSTRG.193766.11"; exon_number "5";
chr8	StringTie	exon	144825313	144827258	1000	-	.	gene_id "MSTRG.193766"; transcript_id "MSTRG.193766.11"; exon_number "6";
chr8	StringTie	transcript	144808806	144828167	1000	-	.	gene_id "MSTRG.193766"; transcript_id "MSTRG.193766.12";
chr8	StringTie	exon	144808806	144808971	1000	-	.	gene_id "MSTRG.193766"; transcript_id "MSTRG.193766.12"; exon_number "1";
chr8	StringTie	exon	144810671	144811076	1000	-	.	gene_id "MSTRG.193766"; transcript_id "MSTRG.193766.12"; exon_number "2";
chr8	StringTie	exon	144813191	144814444	1000	-	.	gene_id "MSTRG.193766"; transcript_id "MSTRG.193766.12"; exon_number "3";
chr8	StringTie	exon	144815960	144816108	1000	-	.	gene_id "MSTRG.193766"; transcript_id "MSTRG.193766.12"; exon_number "4";
chr8	StringTie	exon	144825313	144826815	1000	-	.	gene_id "MSTRG.193766"; transcript_id "MSTRG.193766.12"; exon_number "5";
chr8	StringTie	exon	144828136	144828167	1000	-	.	gene_id "MSTRG.193766"; transcript_id "MSTRG.193766.12"; exon_number "6";
chr8	StringTie	transcript	144808969	144827349	1000	-	.	gene_id "MSTRG.193766"; transcript_id "MSTRG.193766.13";
chr8	StringTie	exon	144808969	144809138	1000	-	.	gene_id "MSTRG.193766"; transcript_id "MSTRG.193766.13"; exon_number "1";
chr8	StringTie	exon	144810671	144811076	1000	-	.	gene_id "MSTRG.193766"; transcript_id "MSTRG.193766.13"; exon_number "2";
chr8	StringTie	exon	144813191	144814424	1000	-	.	gene_id "MSTRG.193766"; transcript_id "MSTRG.193766.13"; exon_number "3";
chr8	StringTie	exon	144815960	144816108	1000	-	.	gene_id "MSTRG.193766"; transcript_id "MSTRG.193766.13"; exon_number "4";
chr8	StringTie	exon	144825313	144827349	1000	-	.	gene_id "MSTRG.193766"; transcript_id "MSTRG.193766.13"; exon_number "5";
chr8	StringTie	transcript	144809090	144827369	1000	-	.	gene_id "MSTRG.193766"; transcript_id "MSTRG.193766.14";
chr8	StringTie	exon	144809090	144809138	1000	-	.	gene_id "MSTRG.193766"; transcript_id "MSTRG.193766.14"; exon_number "1";
chr8	StringTie	exon	144810671	144811101	1000	-	.	gene_id "MSTRG.193766"; transcript_id "MSTRG.193766.14"; exon_number "2";
chr8	StringTie	exon	144813191	144813308	1000	-	.	gene_id "MSTRG.193766"; transcript_id "MSTRG.193766.14"; exon_number "3";
chr8	StringTie	exon	144815960	144816108	1000	-	.	gene_id "MSTRG.193766"; transcript_id "MSTRG.193766.14"; exon_number "4";
chr8	StringTie	exon	144825313	144827369	1000	-	.	gene_id "MSTRG.193766"; transcript_id "MSTRG.193766.14"; exon_number "5";
chr8	StringTie	transcript	144809107	144827331	1000	-	.	gene_id "MSTRG.193766"; transcript_id "MSTRG.193766.15";
chr8	StringTie	exon	144809107	144809138	1000	-	.	gene_id "MSTRG.193766"; transcript_id "MSTRG.193766.15"; exon_number "1";
chr8	StringTie	exon	144810671	144811076	1000	-	.	gene_id "MSTRG.193766"; transcript_id "MSTRG.193766.15"; exon_number "2";
chr8	StringTie	exon	144813191	144814444	1000	-	.	gene_id "MSTRG.193766"; transcript_id "MSTRG.193766.15"; exon_number "3";
chr8	StringTie	exon	144815960	144816108	1000	-	.	gene_id "MSTRG.193766"; transcript_id "MSTRG.193766.15"; exon_number "4";
chr8	StringTie	exon	144825313	144827331	1000	-	.	gene_id "MSTRG.193766"; transcript_id "MSTRG.193766.15"; exon_number "5";
chr8	StringTie	transcript	144809107	144827253	1000	-	.	gene_id "MSTRG.193766"; transcript_id "MSTRG.193766.16";
chr8	StringTie	exon	144809107	144809138	1000	-	.	gene_id "MSTRG.193766"; transcript_id "MSTRG.193766.16"; exon_number "1";
chr8	StringTie	exon	144810671	144811101	1000	-	.	gene_id "MSTRG.193766"; transcript_id "MSTRG.193766.16"; exon_number "2";
chr8	StringTie	exon	144813191	144814444	1000	-	.	gene_id "MSTRG.193766"; transcript_id "MSTRG.193766.16"; exon_number "3";
chr8	StringTie	exon	144815960	144816108	1000	-	.	gene_id "MSTRG.193766"; transcript_id "MSTRG.193766.16"; exon_number "4";
chr8	StringTie	exon	144825313	144827253	1000	-	.	gene_id "MSTRG.193766"; transcript_id "MSTRG.193766.16"; exon_number "5";
chr8	StringTie	transcript	144809477	144809748	1000	-	.	gene_id "MSTRG.193766"; transcript_id "MSTRG.193766.17";
chr8	StringTie	exon	144809477	144809550	1000	-	.	gene_id "MSTRG.193766"; transcript_id "MSTRG.193766.17"; exon_number "1";
chr8	StringTie	exon	144809595	144809748	1000	-	.	gene_id "MSTRG.193766"; transcript_id "MSTRG.193766.17"; exon_number "2";
chr8	StringTie	transcript	144810167	144827278	1000	-	.	gene_id "MSTRG.193766"; transcript_id "MSTRG.193766.18";
chr8	StringTie	exon	144810167	144810287	1000	-	.	gene_id "MSTRG.193766"; transcript_id "MSTRG.193766.18"; exon_number "1";
chr8	StringTie	exon	144810980	144811076	1000	-	.	gene_id "MSTRG.193766"; transcript_id "MSTRG.193766.18"; exon_number "2";
chr8	StringTie	exon	144813191	144813308	1000	-	.	gene_id "MSTRG.193766"; transcript_id "MSTRG.193766.18"; exon_number "3";
chr8	StringTie	exon	144814316	144814424	1000	-	.	gene_id "MSTRG.193766"; transcript_id "MSTRG.193766.18"; exon_number "4";
chr8	StringTie	exon	144815960	144816108	1000	-	.	gene_id "MSTRG.193766"; transcript_id "MSTRG.193766.18"; exon_number "5";
chr8	StringTie	exon	144825313	144827278	1000	-	.	gene_id "MSTRG.193766"; transcript_id "MSTRG.193766.18"; exon_number "6";
chr8	StringTie	transcript	144810677	144827256	1000	-	.	gene_id "MSTRG.193766"; transcript_id "MSTRG.193766.19";
chr8	StringTie	exon	144810677	144811072	1000	-	.	gene_id "MSTRG.193766"; transcript_id "MSTRG.193766.19"; exon_number "1";
chr8	StringTie	exon	144813191	144814444	1000	-	.	gene_id "MSTRG.193766"; transcript_id "MSTRG.193766.19"; exon_number "2";
chr8	StringTie	exon	144815960	144816108	1000	-	.	gene_id "MSTRG.193766"; transcript_id "MSTRG.193766.19"; exon_number "3";
chr8	StringTie	exon	144825313	144827256	1000	-	.	gene_id "MSTRG.193766"; transcript_id "MSTRG.193766.19"; exon_number "4";
chr8	StringTie	transcript	144804375	144827202	1000	-	.	gene_id "MSTRG.193766"; transcript_id "MSTRG.193766.2";
chr8	StringTie	exon	144804375	144817819	1000	-	.	gene_id "MSTRG.193766"; transcript_id "MSTRG.193766.2"; exon_number "1";
chr8	StringTie	exon	144825313	144827202	1000	-	.	gene_id "MSTRG.193766"; transcript_id "MSTRG.193766.2"; exon_number "2";
chr8	StringTie	transcript	144810693	144827289	1000	-	.	gene_id "MSTRG.193766"; transcript_id "MSTRG.193766.20";
chr8	StringTie	exon	144810693	144811369	1000	-	.	gene_id "MSTRG.193766"; transcript_id "MSTRG.193766.20"; exon_number "1";
chr8	StringTie	exon	144813191	144813308	1000	-	.	gene_id "MSTRG.193766"; transcript_id "MSTRG.193766.20"; exon_number "2";
chr8	StringTie	exon	144815960	144816108	1000	-	.	gene_id "MSTRG.193766"; transcript_id "MSTRG.193766.20"; exon_number "3";
chr8	StringTie	exon	144825313	144827289	1000	-	.	gene_id "MSTRG.193766"; transcript_id "MSTRG.193766.20"; exon_number "4";
chr8	StringTie	transcript	144810701	144827351	1000	-	.	gene_id "MSTRG.193766"; transcript_id "MSTRG.193766.21";
chr8	StringTie	exon	144810701	144811076	1000	-	.	gene_id "MSTRG.193766"; transcript_id "MSTRG.193766.21"; exon_number "1";
chr8	StringTie	exon	144813191	144813308	1000	-	.	gene_id "MSTRG.193766"; transcript_id "MSTRG.193766.21"; exon_number "2";
chr8	StringTie	exon	144825313	144827351	1000	-	.	gene_id "MSTRG.193766"; transcript_id "MSTRG.193766.21"; exon_number "3";
chr8	StringTie	transcript	144810728	144827390	1000	-	.	gene_id "MSTRG.193766"; transcript_id "MSTRG.193766.22";
chr8	StringTie	exon	144810728	144811101	1000	-	.	gene_id "MSTRG.193766"; transcript_id "MSTRG.193766.22"; exon_number "1";
chr8	StringTie	exon	144813191	144813308	1000	-	.	gene_id "MSTRG.193766"; transcript_id "MSTRG.193766.22"; exon_number "2";
chr8	StringTie	exon	144814316	144814444	1000	-	.	gene_id "MSTRG.193766"; transcript_id "MSTRG.193766.22"; exon_number "3";
chr8	StringTie	exon	144815960	144816108	1000	-	.	gene_id "MSTRG.193766"; transcript_id "MSTRG.193766.22"; exon_number "4";
chr8	StringTie	exon	144825313	144827390	1000	-	.	gene_id "MSTRG.193766"; transcript_id "MSTRG.193766.22"; exon_number "5";
chr8	StringTie	transcript	144810748	144827325	1000	-	.	gene_id "MSTRG.193766"; transcript_id "MSTRG.193766.23";
chr8	StringTie	exon	144810748	144811072	1000	-	.	gene_id "MSTRG.193766"; transcript_id "MSTRG.193766.23"; exon_number "1";
chr8	StringTie	exon	144813191	144813308	1000	-	.	gene_id "MSTRG.193766"; transcript_id "MSTRG.193766.23"; exon_number "2";
chr8	StringTie	exon	144815960	144816108	1000	-	.	gene_id "MSTRG.193766"; transcript_id "MSTRG.193766.23"; exon_number "3";
chr8	StringTie	exon	144825313	144827325	1000	-	.	gene_id "MSTRG.193766"; transcript_id "MSTRG.193766.23"; exon_number "4";
chr8	StringTie	transcript	144810763	144827286	1000	-	.	gene_id "MSTRG.193766"; transcript_id "MSTRG.193766.24";
chr8	StringTie	exon	144810763	144811101	1000	-	.	gene_id "MSTRG.193766"; transcript_id "MSTRG.193766.24"; exon_number "1";
chr8	StringTie	exon	144813191	144813308	1000	-	.	gene_id "MSTRG.193766"; transcript_id "MSTRG.193766.24"; exon_number "2";
chr8	StringTie	exon	144825313	144827286	1000	-	.	gene_id "MSTRG.193766"; transcript_id "MSTRG.193766.24"; exon_number "3";
chr8	StringTie	transcript	144810783	144827266	1000	-	.	gene_id "MSTRG.193766"; transcript_id "MSTRG.193766.25";
chr8	StringTie	exon	144810783	144810889	1000	-	.	gene_id "MSTRG.193766"; transcript_id "MSTRG.193766.25"; exon_number "1";
chr8	StringTie	exon	144810980	144811076	1000	-	.	gene_id "MSTRG.193766"; transcript_id "MSTRG.193766.25"; exon_number "2";
chr8	StringTie	exon	144813191	144813308	1000	-	.	gene_id "MSTRG.193766"; transcript_id "MSTRG.193766.25"; exon_number "3";
chr8	StringTie	exon	144814316	144814424	1000	-	.	gene_id "MSTRG.193766"; transcript_id "MSTRG.193766.25"; exon_number "4";
chr8	StringTie	exon	144815960	144816108	1000	-	.	gene_id "MSTRG.193766"; transcript_id "MSTRG.193766.25"; exon_number "5";
chr8	StringTie	exon	144825313	144827266	1000	-	.	gene_id "MSTRG.193766"; transcript_id "MSTRG.193766.25"; exon_number "6";
chr8	StringTie	transcript	144810795	144827220	1000	-	.	gene_id "MSTRG.193766"; transcript_id "MSTRG.193766.26";
chr8	StringTie	exon	144810795	144811076	1000	-	.	gene_id "MSTRG.193766"; transcript_id "MSTRG.193766.26"; exon_number "1";
chr8	StringTie	exon	144813191	144813308	1000	-	.	gene_id "MSTRG.193766"; transcript_id "MSTRG.193766.26"; exon_number "2";
chr8	StringTie	exon	144813702	144814424	1000	-	.	gene_id "MSTRG.193766"; transcript_id "MSTRG.193766.26"; exon_number "3";
chr8	StringTie	exon	144815960	144816108	1000	-	.	gene_id "MSTRG.193766"; transcript_id "MSTRG.193766.26"; exon_number "4";
chr8	StringTie	exon	144825313	144827220	1000	-	.	gene_id "MSTRG.193766"; transcript_id "MSTRG.193766.26"; exon_number "5";
chr8	StringTie	transcript	144810819	144826863	1000	-	.	gene_id "MSTRG.193766"; transcript_id "MSTRG.193766.27";
chr8	StringTie	exon	144810819	144811076	1000	-	.	gene_id "MSTRG.193766"; transcript_id "MSTRG.193766.27"; exon_number "1";
chr8	StringTie	exon	144813191	144813312	1000	-	.	gene_id "MSTRG.193766"; transcript_id "MSTRG.193766.27"; exon_number "2";
chr8	StringTie	exon	144815960	144816108	1000	-	.	gene_id "MSTRG.193766"; transcript_id "MSTRG.193766.27"; exon_number "3";
chr8	StringTie	exon	144825313	144826863	1000	-	.	gene_id "MSTRG.193766"; transcript_id "MSTRG.193766.27"; exon_number "4";
chr8	StringTie	transcript	144810881	144827194	1000	-	.	gene_id "MSTRG.193766"; transcript_id "MSTRG.193766.28";
chr8	StringTie	exon	144810881	144811101	1000	-	.	gene_id "MSTRG.193766"; transcript_id "MSTRG.193766.28"; exon_number "1";
chr8	StringTie	exon	144813191	144813308	1000	-	.	gene_id "MSTRG.193766"; transcript_id "MSTRG.193766.28"; exon_number "2";
chr8	StringTie	exon	144814316	144814442	1000	-	.	gene_id "MSTRG.193766"; transcript_id "MSTRG.193766.28"; exon_number "3";
chr8	StringTie	exon	144815960	144816108	1000	-	.	gene_id "MSTRG.193766"; transcript_id "MSTRG.193766.28"; exon_number "4";
chr8	StringTie	exon	144825313	144827194	1000	-	.	gene_id "MSTRG.193766"; transcript_id "MSTRG.193766.28"; exon_number "5";
chr8	StringTie	transcript	144810884	144827289	1000	-	.	gene_id "MSTRG.193766"; transcript_id "MSTRG.193766.29";
chr8	StringTie	exon	144810884	144811076	1000	-	.	gene_id "MSTRG.193766"; transcript_id "MSTRG.193766.29"; exon_number "1";
chr8	StringTie	exon	144813191	144813312	1000	-	.	gene_id "MSTRG.193766"; transcript_id "MSTRG.193766.29"; exon_number "2";
chr8	StringTie	exon	144814316	144814444	1000	-	.	gene_id "MSTRG.193766"; transcript_id "MSTRG.193766.29"; exon_number "3";
chr8	StringTie	exon	144815960	144816108	1000	-	.	gene_id "MSTRG.193766"; transcript_id "MSTRG.193766.29"; exon_number "4";
chr8	StringTie	exon	144825313	144827289	1000	-	.	gene_id "MSTRG.193766"; transcript_id "MSTRG.193766.29"; exon_number "5";
chr8	StringTie	transcript	144804417	144827358	1000	-	.	gene_id "MSTRG.193766"; transcript_id "MSTRG.193766.3";
chr8	StringTie	exon	144804417	144811101	1000	-	.	gene_id "MSTRG.193766"; transcript_id "MSTRG.193766.3"; exon_number "1";
chr8	StringTie	exon	144813191	144813308	1000	-	.	gene_id "MSTRG.193766"; transcript_id "MSTRG.193766.3"; exon_number "2";
chr8	StringTie	exon	144815960	144816108	1000	-	.	gene_id "MSTRG.193766"; transcript_id "MSTRG.193766.3"; exon_number "3";
chr8	StringTie	exon	144822558	144822671	1000	-	.	gene_id "MSTRG.193766"; transcript_id "MSTRG.193766.3"; exon_number "4";
chr8	StringTie	exon	144823458	144823569	1000	-	.	gene_id "MSTRG.193766"; transcript_id "MSTRG.193766.3"; exon_number "5";
chr8	StringTie	exon	144825313	144827358	1000	-	.	gene_id "MSTRG.193766"; transcript_id "MSTRG.193766.3"; exon_number "6";
chr8	StringTie	transcript	144810912	144827253	1000	-	.	gene_id "MSTRG.193766"; transcript_id "MSTRG.193766.30";
chr8	StringTie	exon	144810912	144811072	1000	-	.	gene_id "MSTRG.193766"; transcript_id "MSTRG.193766.30"; exon_number "1";
chr8	StringTie	exon	144813191	144813308	1000	-	.	gene_id "MSTRG.193766"; transcript_id "MSTRG.193766.30"; exon_number "2";
chr8	StringTie	exon	144814316	144814424	1000	-	.	gene_id "MSTRG.193766"; transcript_id "MSTRG.193766.30"; exon_number "3";
chr8	StringTie	exon	144815960	144816108	1000	-	.	gene_id "MSTRG.193766"; transcript_id "MSTRG.193766.30"; exon_number "4";
chr8	StringTie	exon	144825313	144827253	1000	-	.	gene_id "MSTRG.193766"; transcript_id "MSTRG.193766.30"; exon_number "5";
chr8	StringTie	transcript	144810921	144826870	1000	-	.	gene_id "MSTRG.193766"; transcript_id "MSTRG.193766.31";
chr8	StringTie	exon	144810921	144811072	1000	-	.	gene_id "MSTRG.193766"; transcript_id "MSTRG.193766.31"; exon_number "1";
chr8	StringTie	exon	144813191	144813308	1000	-	.	gene_id "MSTRG.193766"; transcript_id "MSTRG.193766.31"; exon_number "2";
chr8	StringTie	exon	144825313	144826870	1000	-	.	gene_id "MSTRG.193766"; transcript_id "MSTRG.193766.31"; exon_number "3";
chr8	StringTie	transcript	144810932	144827266	1000	-	.	gene_id "MSTRG.193766"; transcript_id "MSTRG.193766.32";
chr8	StringTie	exon	144810932	144811076	1000	-	.	gene_id "MSTRG.193766"; transcript_id "MSTRG.193766.32"; exon_number "1";
chr8	StringTie	exon	144813191	144813312	1000	-	.	gene_id "MSTRG.193766"; transcript_id "MSTRG.193766.32"; exon_number "2";
chr8	StringTie	exon	144814316	144814424	1000	-	.	gene_id "MSTRG.193766"; transcript_id "MSTRG.193766.32"; exon_number "3";
chr8	StringTie	exon	144815960	144816108	1000	-	.	gene_id "MSTRG.193766"; transcript_id "MSTRG.193766.32"; exon_number "4";
chr8	StringTie	exon	144825313	144827266	1000	-	.	gene_id "MSTRG.193766"; transcript_id "MSTRG.193766.32"; exon_number "5";
chr8	StringTie	transcript	144810935	144826794	1000	-	.	gene_id "MSTRG.193766"; transcript_id "MSTRG.193766.33";
chr8	StringTie	exon	144810935	144811101	1000	-	.	gene_id "MSTRG.193766"; transcript_id "MSTRG.193766.33"; exon_number "1";
chr8	StringTie	exon	144813191	144813308	1000	-	.	gene_id "MSTRG.193766"; transcript_id "MSTRG.193766.33"; exon_number "2";
chr8	StringTie	exon	144813702	144814424	1000	-	.	gene_id "MSTRG.193766"; transcript_id "MSTRG.193766.33"; exon_number "3";
chr8	StringTie	exon	144815960	144816108	1000	-	.	gene_id "MSTRG.193766"; transcript_id "MSTRG.193766.33"; exon_number "4";
chr8	StringTie	exon	144825313	144826794	1000	-	.	gene_id "MSTRG.193766"; transcript_id "MSTRG.193766.33"; exon_number "5";
chr8	StringTie	transcript	144810946	144826837	1000	-	.	gene_id "MSTRG.193766"; transcript_id "MSTRG.193766.34";
chr8	StringTie	exon	144810946	144811076	1000	-	.	gene_id "MSTRG.193766"; transcript_id "MSTRG.193766.34"; exon_number "1";
chr8	StringTie	exon	144813191	144813308	1000	-	.	gene_id "MSTRG.193766"; transcript_id "MSTRG.193766.34"; exon_number "2";
chr8	StringTie	exon	144815960	144816108	1000	-	.	gene_id "MSTRG.193766"; transcript_id "MSTRG.193766.34"; exon_number "3";
chr8	StringTie	exon	144822558	144822671	1000	-	.	gene_id "MSTRG.193766"; transcript_id "MSTRG.193766.34"; exon_number "4";
chr8	StringTie	exon	144825313	144826837	1000	-	.	gene_id "MSTRG.193766"; transcript_id "MSTRG.193766.34"; exon_number "5";
chr8	StringTie	transcript	144810967	144827262	1000	-	.	gene_id "MSTRG.193766"; transcript_id "MSTRG.193766.35";
chr8	StringTie	exon	144810967	144811076	1000	-	.	gene_id "MSTRG.193766"; transcript_id "MSTRG.193766.35"; exon_number "1";
chr8	StringTie	exon	144813191	144813308	1000	-	.	gene_id "MSTRG.193766"; transcript_id "MSTRG.193766.35"; exon_number "2";
chr8	StringTie	exon	144814316	144814424	1000	-	.	gene_id "MSTRG.193766"; transcript_id "MSTRG.193766.35"; exon_number "3";
chr8	StringTie	exon	144825313	144827262	1000	-	.	gene_id "MSTRG.193766"; transcript_id "MSTRG.193766.35"; exon_number "4";
chr8	StringTie	transcript	144810969	144827231	1000	-	.	gene_id "MSTRG.193766"; transcript_id "MSTRG.193766.36";
chr8	StringTie	exon	144810969	144811076	1000	-	.	gene_id "MSTRG.193766"; transcript_id "MSTRG.193766.36"; exon_number "1";
chr8	StringTie	exon	144813191	144816108	1000	-	.	gene_id "MSTRG.193766"; transcript_id "MSTRG.193766.36"; exon_number "2";
chr8	StringTie	exon	144823458	144823572	1000	-	.	gene_id "MSTRG.193766"; transcript_id "MSTRG.193766.36"; exon_number "3";
chr8	StringTie	exon	144825313	144827231	1000	-	.	gene_id "MSTRG.193766"; transcript_id "MSTRG.193766.36"; exon_number "4";
chr8	StringTie	transcript	144810975	144827169	1000	-	.	gene_id "MSTRG.193766"; transcript_id "MSTRG.193766.37";
chr8	StringTie	exon	144810975	144811076	1000	-	.	gene_id "MSTRG.193766"; transcript_id "MSTRG.193766.37"; exon_number "1";
chr8	StringTie	exon	144813191	144813308	1000	-	.	gene_id "MSTRG.193766"; transcript_id "MSTRG.193766.37"; exon_number "2";
chr8	StringTie	exon	144814316	144814424	1000	-	.	gene_id "MSTRG.193766"; transcript_id "MSTRG.193766.37"; exon_number "3";
chr8	StringTie	exon	144815960	144816108	1000	-	.	gene_id "MSTRG.193766"; transcript_id "MSTRG.193766.37"; exon_number "4";
chr8	StringTie	exon	144817703	144817819	1000	-	.	gene_id "MSTRG.193766"; transcript_id "MSTRG.193766.37"; exon_number "5";
chr8	StringTie	exon	144825313	144827169	1000	-	.	gene_id "MSTRG.193766"; transcript_id "MSTRG.193766.37"; exon_number "6";
chr8	StringTie	transcript	144810982	144827256	1000	-	.	gene_id "MSTRG.193766"; transcript_id "MSTRG.193766.38";
chr8	StringTie	exon	144810982	144811076	1000	-	.	gene_id "MSTRG.193766"; transcript_id "MSTRG.193766.38"; exon_number "1";
chr8	StringTie	exon	144813191	144813288	1000	-	.	gene_id "MSTRG.193766"; transcript_id "MSTRG.193766.38"; exon_number "2";
chr8	StringTie	exon	144825313	144827256	1000	-	.	gene_id "MSTRG.193766"; transcript_id "MSTRG.193766.38"; exon_number "3";
chr8	StringTie	transcript	144811028	144826782	1000	-	.	gene_id "MSTRG.193766"; transcript_id "MSTRG.193766.39";
chr8	StringTie	exon	144811028	144811072	1000	-	.	gene_id "MSTRG.193766"; transcript_id "MSTRG.193766.39"; exon_number "1";
chr8	StringTie	exon	144813191	144814424	1000	-	.	gene_id "MSTRG.193766"; transcript_id "MSTRG.193766.39"; exon_number "2";
chr8	StringTie	exon	144815960	144816108	1000	-	.	gene_id "MSTRG.193766"; transcript_id "MSTRG.193766.39"; exon_number "3";
chr8	StringTie	exon	144825313	144826782	1000	-	.	gene_id "MSTRG.193766"; transcript_id "MSTRG.193766.39"; exon_number "4";
chr8	StringTie	transcript	144804455	144827366	1000	-	.	gene_id "MSTRG.193766"; transcript_id "MSTRG.193766.4";
chr8	StringTie	exon	144804455	144809138	1000	-	.	gene_id "MSTRG.193766"; transcript_id "MSTRG.193766.4"; exon_number "1";
chr8	StringTie	exon	144810671	144811101	1000	-	.	gene_id "MSTRG.193766"; transcript_id "MSTRG.193766.4"; exon_number "2";
chr8	StringTie	exon	144813191	144813308	1000	-	.	gene_id "MSTRG.193766"; transcript_id "MSTRG.193766.4"; exon_number "3";
chr8	StringTie	exon	144814316	144814424	1000	-	.	gene_id "MSTRG.193766"; transcript_id "MSTRG.193766.4"; exon_number "4";
chr8	StringTie	exon	144815960	144816108	1000	-	.	gene_id "MSTRG.193766"; transcript_id "MSTRG.193766.4"; exon_number "5";
chr8	StringTie	exon	144825313	144827366	1000	-	.	gene_id "MSTRG.193766"; transcript_id "MSTRG.193766.4"; exon_number "6";
chr8	StringTie	transcript	144811038	144826215	1000	-	.	gene_id "MSTRG.193766"; transcript_id "MSTRG.193766.40";
chr8	StringTie	exon	144811038	144811076	1000	-	.	gene_id "MSTRG.193766"; transcript_id "MSTRG.193766.40"; exon_number "1";
chr8	StringTie	exon	144813191	144813312	1000	-	.	gene_id "MSTRG.193766"; transcript_id "MSTRG.193766.40"; exon_number "2";
chr8	StringTie	exon	144825313	144826215	1000	-	.	gene_id "MSTRG.193766"; transcript_id "MSTRG.193766.40"; exon_number "3";
chr8	StringTie	transcript	144811156	144827305	1000	-	.	gene_id "MSTRG.193766"; transcript_id "MSTRG.193766.41";
chr8	StringTie	exon	144811156	144811369	1000	-	.	gene_id "MSTRG.193766"; transcript_id "MSTRG.193766.41"; exon_number "1";
chr8	StringTie	exon	144813191	144813308	1000	-	.	gene_id "MSTRG.193766"; transcript_id "MSTRG.193766.41"; exon_number "2";
chr8	StringTie	exon	144814316	144814424	1000	-	.	gene_id "MSTRG.193766"; transcript_id "MSTRG.193766.41"; exon_number "3";
chr8	StringTie	exon	144815960	144816108	1000	-	.	gene_id "MSTRG.193766"; transcript_id "MSTRG.193766.41"; exon_number "4";
chr8	StringTie	exon	144825313	144827305	1000	-	.	gene_id "MSTRG.193766"; transcript_id "MSTRG.193766.41"; exon_number "5";
chr8	StringTie	transcript	144811166	144827305	1000	-	.	gene_id "MSTRG.193766"; transcript_id "MSTRG.193766.42";
chr8	StringTie	exon	144811166	144811369	1000	-	.	gene_id "MSTRG.193766"; transcript_id "MSTRG.193766.42"; exon_number "1";
chr8	StringTie	exon	144813191	144813308	1000	-	.	gene_id "MSTRG.193766"; transcript_id "MSTRG.193766.42"; exon_number "2";
chr8	StringTie	exon	144814316	144814444	1000	-	.	gene_id "MSTRG.193766"; transcript_id "MSTRG.193766.42"; exon_number "3";
chr8	StringTie	exon	144815960	144816108	1000	-	.	gene_id "MSTRG.193766"; transcript_id "MSTRG.193766.42"; exon_number "4";
chr8	StringTie	exon	144825313	144827305	1000	-	.	gene_id "MSTRG.193766"; transcript_id "MSTRG.193766.42"; exon_number "5";
chr8	StringTie	transcript	144811181	144827235	1000	-	.	gene_id "MSTRG.193766"; transcript_id "MSTRG.193766.43";
chr8	StringTie	exon	144811181	144811369	1000	-	.	gene_id "MSTRG.193766"; transcript_id "MSTRG.193766.43"; exon_number "1";
chr8	StringTie	exon	144813191	144813308	1000	-	.	gene_id "MSTRG.193766"; transcript_id "MSTRG.193766.43"; exon_number "2";
chr8	StringTie	exon	144825313	144827235	1000	-	.	gene_id "MSTRG.193766"; transcript_id "MSTRG.193766.43"; exon_number "3";
chr8	StringTie	transcript	144811983	144827231	1000	-	.	gene_id "MSTRG.193766"; transcript_id "MSTRG.193766.44";
chr8	StringTie	exon	144811983	144814444	1000	-	.	gene_id "MSTRG.193766"; transcript_id "MSTRG.193766.44"; exon_number "1";
chr8	StringTie	exon	144815960	144816108	1000	-	.	gene_id "MSTRG.193766"; transcript_id "MSTRG.193766.44"; exon_number "2";
chr8	StringTie	exon	144825313	144825747	1000	-	.	gene_id "MSTRG.193766"; transcript_id "MSTRG.193766.44"; exon_number "3";
chr8	StringTie	exon	144826693	144827231	1000	-	.	gene_id "MSTRG.193766"; transcript_id "MSTRG.193766.44"; exon_number "4";
chr8	StringTie	transcript	144812669	144827268	1000	-	.	gene_id "MSTRG.193766"; transcript_id "MSTRG.193766.45";
chr8	StringTie	exon	144812669	144813308	1000	-	.	gene_id "MSTRG.193766"; transcript_id "MSTRG.193766.45"; exon_number "1";
chr8	StringTie	exon	144814316	144814444	1000	-	.	gene_id "MSTRG.193766"; transcript_id "MSTRG.193766.45"; exon_number "2";
chr8	StringTie	exon	144815960	144816108	1000	-	.	gene_id "MSTRG.193766"; transcript_id "MSTRG.193766.45"; exon_number "3";
chr8	StringTie	exon	144823458	144823569	1000	-	.	gene_id "MSTRG.193766"; transcript_id "MSTRG.193766.45"; exon_number "4";
chr8	StringTie	exon	144825313	144827268	1000	-	.	gene_id "MSTRG.193766"; transcript_id "MSTRG.193766.45"; exon_number "5";
chr8	StringTie	transcript	144814277	144827297	1000	-	.	gene_id "MSTRG.193766"; transcript_id "MSTRG.193766.46";
chr8	StringTie	exon	144814277	144814424	1000	-	.	gene_id "MSTRG.193766"; transcript_id "MSTRG.193766.46"; exon_number "1";
chr8	StringTie	exon	144815960	144816108	1000	-	.	gene_id "MSTRG.193766"; transcript_id "MSTRG.193766.46"; exon_number "2";
chr8	StringTie	exon	144824935	144825207	1000	-	.	gene_id "MSTRG.193766"; transcript_id "MSTRG.193766.46"; exon_number "3";
chr8	StringTie	exon	144825313	144827297	1000	-	.	gene_id "MSTRG.193766"; transcript_id "MSTRG.193766.46"; exon_number "4";
chr8	StringTie	transcript	144814303	144827210	1000	-	.	gene_id "MSTRG.193766"; transcript_id "MSTRG.193766.47";
chr8	StringTie	exon	144814303	144814444	1000	-	.	gene_id "MSTRG.193766"; transcript_id "MSTRG.193766.47"; exon_number "1";
chr8	StringTie	exon	144815960	144816108	1000	-	.	gene_id "MSTRG.193766"; transcript_id "MSTRG.193766.47"; exon_number "2";
chr8	StringTie	exon	144825287	144827210	1000	-	.	gene_id "MSTRG.193766"; transcript_id "MSTRG.193766.47"; exon_number "3";
chr8	StringTie	transcript	144814323	144825042	1000	-	.	gene_id "MSTRG.193766"; transcript_id "MSTRG.193766.48";
chr8	StringTie	exon	144814323	144814444	1000	-	.	gene_id "MSTRG.193766"; transcript_id "MSTRG.193766.48"; exon_number "1";
chr8	StringTie	exon	144815960	144816108	1000	-	.	gene_id "MSTRG.193766"; transcript_id "MSTRG.193766.48"; exon_number "2";
chr8	StringTie	exon	144824935	144825042	1000	-	.	gene_id "MSTRG.193766"; transcript_id "MSTRG.193766.48"; exon_number "3";
chr8	StringTie	transcript	144814327	144827223	1000	-	.	gene_id "MSTRG.193766"; transcript_id "MSTRG.193766.49";
chr8	StringTie	exon	144814327	144814424	1000	-	.	gene_id "MSTRG.193766"; transcript_id "MSTRG.193766.49"; exon_number "1";
chr8	StringTie	exon	144815960	144816108	1000	-	.	gene_id "MSTRG.193766"; transcript_id "MSTRG.193766.49"; exon_number "2";
chr8	StringTie	exon	144825287	144827223	1000	-	.	gene_id "MSTRG.193766"; transcript_id "MSTRG.193766.49"; exon_number "3";
chr8	StringTie	transcript	144804458	144827459	1000	-	.	gene_id "MSTRG.193766"; transcript_id "MSTRG.193766.5";
chr8	StringTie	exon	144804458	144811076	1000	-	.	gene_id "MSTRG.193766"; transcript_id "MSTRG.193766.5"; exon_number "1";
chr8	StringTie	exon	144813191	144813308	1000	-	.	gene_id "MSTRG.193766"; transcript_id "MSTRG.193766.5"; exon_number "2";
chr8	StringTie	exon	144814316	144814424	1000	-	.	gene_id "MSTRG.193766"; transcript_id "MSTRG.193766.5"; exon_number "3";
chr8	StringTie	exon	144815960	144816108	1000	-	.	gene_id "MSTRG.193766"; transcript_id "MSTRG.193766.5"; exon_number "4";
chr8	StringTie	exon	144825313	144827459	1000	-	.	gene_id "MSTRG.193766"; transcript_id "MSTRG.193766.5"; exon_number "5";
chr8	StringTie	transcript	144823733	144826904	1000	-	.	gene_id "MSTRG.193766"; transcript_id "MSTRG.193766.50";
chr8	StringTie	exon	144823733	144823765	1000	-	.	gene_id "MSTRG.193766"; transcript_id "MSTRG.193766.50"; exon_number "1";
chr8	StringTie	exon	144825313	144826904	1000	-	.	gene_id "MSTRG.193766"; transcript_id "MSTRG.193766.50"; exon_number "2";
chr8	StringTie	transcript	144804596	144827334	1000	-	.	gene_id "MSTRG.193766"; transcript_id "MSTRG.193766.6";
chr8	StringTie	exon	144804596	144808971	1000	-	.	gene_id "MSTRG.193766"; transcript_id "MSTRG.193766.6"; exon_number "1";
chr8	StringTie	exon	144810671	144811076	1000	-	.	gene_id "MSTRG.193766"; transcript_id "MSTRG.193766.6"; exon_number "2";
chr8	StringTie	exon	144813191	144814424	1000	-	.	gene_id "MSTRG.193766"; transcript_id "MSTRG.193766.6"; exon_number "3";
chr8	StringTie	exon	144815960	144816108	1000	-	.	gene_id "MSTRG.193766"; transcript_id "MSTRG.193766.6"; exon_number "4";
chr8	StringTie	exon	144825313	144827334	1000	-	.	gene_id "MSTRG.193766"; transcript_id "MSTRG.193766.6"; exon_number "5";
chr8	StringTie	transcript	144804648	144827498	1000	-	.	gene_id "MSTRG.193766"; transcript_id "MSTRG.193766.7";
chr8	StringTie	exon	144804648	144805062	1000	-	.	gene_id "MSTRG.193766"; transcript_id "MSTRG.193766.7"; exon_number "1";
chr8	StringTie	exon	144810671	144811076	1000	-	.	gene_id "MSTRG.193766"; transcript_id "MSTRG.193766.7"; exon_number "2";
chr8	StringTie	exon	144813191	144813308	1000	-	.	gene_id "MSTRG.193766"; transcript_id "MSTRG.193766.7"; exon_number "3";
chr8	StringTie	exon	144814316	144814444	1000	-	.	gene_id "MSTRG.193766"; transcript_id "MSTRG.193766.7"; exon_number "4";
chr8	StringTie	exon	144815960	144816108	1000	-	.	gene_id "MSTRG.193766"; transcript_id "MSTRG.193766.7"; exon_number "5";
chr8	StringTie	exon	144825313	144827498	1000	-	.	gene_id "MSTRG.193766"; transcript_id "MSTRG.193766.7"; exon_number "6";
chr8	StringTie	transcript	144807346	144808490	1000	-	.	gene_id "MSTRG.193766"; transcript_id "MSTRG.193766.8";
chr8	StringTie	exon	144807346	144807576	1000	-	.	gene_id "MSTRG.193766"; transcript_id "MSTRG.193766.8"; exon_number "1";
chr8	StringTie	exon	144808284	144808490	1000	-	.	gene_id "MSTRG.193766"; transcript_id "MSTRG.193766.8"; exon_number "2";
chr8	StringTie	transcript	144807376	144827254	1000	-	.	gene_id "MSTRG.193766"; transcript_id "MSTRG.193766.9";
chr8	StringTie	exon	144807376	144807414	1000	-	.	gene_id "MSTRG.193766"; transcript_id "MSTRG.193766.9"; exon_number "1";
chr8	StringTie	exon	144808770	144808971	1000	-	.	gene_id "MSTRG.193766"; transcript_id "MSTRG.193766.9"; exon_number "2";
chr8	StringTie	exon	144810671	144811076	1000	-	.	gene_id "MSTRG.193766"; transcript_id "MSTRG.193766.9"; exon_number "3";
chr8	StringTie	exon	144813191	144813308	1000	-	.	gene_id "MSTRG.193766"; transcript_id "MSTRG.193766.9"; exon_number "4";
chr8	StringTie	exon	144815960	144816108	1000	-	.	gene_id "MSTRG.193766"; transcript_id "MSTRG.193766.9"; exon_number "5";
chr8	StringTie	exon	144825313	144827254	1000	-	.	gene_id "MSTRG.193766"; transcript_id "MSTRG.193766.9"; exon_number "6";
chr8	StringTie	transcript	144930358	144950888	1000	-	.	gene_id "MSTRG.193767"; transcript_id "ENST00000276816"; gene_name "ZNF16"; ref_gene_id "ENSG00000170631";
chr8	StringTie	exon	144930358	144932590	1000	-	.	gene_id "MSTRG.193767"; transcript_id "ENST00000276816"; exon_number "1"; gene_name "ZNF16"; ref_gene_id "ENSG00000170631";
chr8	StringTie	exon	144946011	144946215	1000	-	.	gene_id "MSTRG.193767"; transcript_id "ENST00000276816"; exon_number "2"; gene_name "ZNF16"; ref_gene_id "ENSG00000170631";
chr8	StringTie	exon	144947940	144948025	1000	-	.	gene_id "MSTRG.193767"; transcript_id "ENST00000276816"; exon_number "3"; gene_name "ZNF16"; ref_gene_id "ENSG00000170631";
chr8	StringTie	exon	144950797	144950888	1000	-	.	gene_id "MSTRG.193767"; transcript_id "ENST00000276816"; exon_number "4"; gene_name "ZNF16"; ref_gene_id "ENSG00000170631";
chr8	StringTie	transcript	144876951	144901461	1000	-	.	gene_id "MSTRG.193767"; transcript_id "ENST00000292579"; gene_name "ZNF250"; ref_gene_id "ENSG00000196150";
chr8	StringTie	exon	144876951	144882836	1000	-	.	gene_id "MSTRG.193767"; transcript_id "ENST00000292579"; exon_number "1"; gene_name "ZNF250"; ref_gene_id "ENSG00000196150";
chr8	StringTie	exon	144886840	144886902	1000	-	.	gene_id "MSTRG.193767"; transcript_id "ENST00000292579"; exon_number "2"; gene_name "ZNF250"; ref_gene_id "ENSG00000196150";
chr8	StringTie	exon	144889581	144889694	1000	-	.	gene_id "MSTRG.193767"; transcript_id "ENST00000292579"; exon_number "3"; gene_name "ZNF250"; ref_gene_id "ENSG00000196150";
chr8	StringTie	exon	144889933	144890074	1000	-	.	gene_id "MSTRG.193767"; transcript_id "ENST00000292579"; exon_number "4"; gene_name "ZNF250"; ref_gene_id "ENSG00000196150";
chr8	StringTie	exon	144890308	144890403	1000	-	.	gene_id "MSTRG.193767"; transcript_id "ENST00000292579"; exon_number "5"; gene_name "ZNF250"; ref_gene_id "ENSG00000196150";
chr8	StringTie	exon	144901399	144901461	1000	-	.	gene_id "MSTRG.193767"; transcript_id "ENST00000292579"; exon_number "6"; gene_name "ZNF250"; ref_gene_id "ENSG00000196150";
chr8	StringTie	transcript	144850219	144853034	1000	-	.	gene_id "MSTRG.193767"; transcript_id "ENST00000305103"; gene_name "COMMD5"; ref_gene_id "ENSG00000170619";
chr8	StringTie	exon	144850219	144851395	1000	-	.	gene_id "MSTRG.193767"; transcript_id "ENST00000305103"; exon_number "1"; gene_name "COMMD5"; ref_gene_id "ENSG00000170619";
chr8	StringTie	exon	144852839	144853034	1000	-	.	gene_id "MSTRG.193767"; transcript_id "ENST00000305103"; exon_number "2"; gene_name "COMMD5"; ref_gene_id "ENSG00000170619";
chr8	StringTie	transcript	144930385	144950888	1000	-	.	gene_id "MSTRG.193767"; transcript_id "ENST00000394909"; gene_name "ZNF16"; ref_gene_id "ENSG00000170631";
chr8	StringTie	exon	144930385	144932590	1000	-	.	gene_id "MSTRG.193767"; transcript_id "ENST00000394909"; exon_number "1"; gene_name "ZNF16"; ref_gene_id "ENSG00000170631";
chr8	StringTie	exon	144946011	144946215	1000	-	.	gene_id "MSTRG.193767"; transcript_id "ENST00000394909"; exon_number "2"; gene_name "ZNF16"; ref_gene_id "ENSG00000170631";
chr8	StringTie	exon	144950797	144950888	1000	-	.	gene_id "MSTRG.193767"; transcript_id "ENST00000394909"; exon_number "3"; gene_name "ZNF16"; ref_gene_id "ENSG00000170631";
chr8	StringTie	transcript	144850166	144853067	1000	-	.	gene_id "MSTRG.193767"; transcript_id "ENST00000402718"; gene_name "COMMD5"; ref_gene_id "ENSG00000170619";
chr8	StringTie	exon	144850166	144851395	1000	-	.	gene_id "MSTRG.193767"; transcript_id "ENST00000402718"; exon_number "1"; gene_name "COMMD5"; ref_gene_id "ENSG00000170619";
chr8	StringTie	exon	144852993	144853067	1000	-	.	gene_id "MSTRG.193767"; transcript_id "ENST00000402718"; exon_number "2"; gene_name "COMMD5"; ref_gene_id "ENSG00000170619";
chr8	StringTie	transcript	144881139	144901431	1000	-	.	gene_id "MSTRG.193767"; transcript_id "ENST00000417550"; gene_name "ZNF250"; ref_gene_id "ENSG00000196150";
chr8	StringTie	exon	144881139	144882836	1000	-	.	gene_id "MSTRG.193767"; transcript_id "ENST00000417550"; exon_number "1"; gene_name "ZNF250"; ref_gene_id "ENSG00000196150";
chr8	StringTie	exon	144886840	144886902	1000	-	.	gene_id "MSTRG.193767"; transcript_id "ENST00000417550"; exon_number "2"; gene_name "ZNF250"; ref_gene_id "ENSG00000196150";
chr8	StringTie	exon	144889581	144889694	1000	-	.	gene_id "MSTRG.193767"; transcript_id "ENST00000417550"; exon_number "3"; gene_name "ZNF250"; ref_gene_id "ENSG00000196150";
chr8	StringTie	exon	144889933	144890059	1000	-	.	gene_id "MSTRG.193767"; transcript_id "ENST00000417550"; exon_number "4"; gene_name "ZNF250"; ref_gene_id "ENSG00000196150";
chr8	StringTie	exon	144890308	144890403	1000	-	.	gene_id "MSTRG.193767"; transcript_id "ENST00000417550"; exon_number "5"; gene_name "ZNF250"; ref_gene_id "ENSG00000196150";
chr8	StringTie	exon	144901399	144901431	1000	-	.	gene_id "MSTRG.193767"; transcript_id "ENST00000417550"; exon_number "6"; gene_name "ZNF250"; ref_gene_id "ENSG00000196150";
chr8	StringTie	transcript	144973589	145002894	1000	-	.	gene_id "MSTRG.193767"; transcript_id "ENST00000426361"; gene_name "ZNF252P"; ref_gene_id "ENSG00000196922";
chr8	StringTie	exon	144973589	144978553	1000	-	.	gene_id "MSTRG.193767"; transcript_id "ENST00000426361"; exon_number "1"; gene_name "ZNF252P"; ref_gene_id "ENSG00000196922";
chr8	StringTie	exon	144999603	144999769	1000	-	.	gene_id "MSTRG.193767"; transcript_id "ENST00000426361"; exon_number "2"; gene_name "ZNF252P"; ref_gene_id "ENSG00000196922";
chr8	StringTie	exon	145002817	145002894	1000	-	.	gene_id "MSTRG.193767"; transcript_id "ENST00000426361"; exon_number "3"; gene_name "ZNF252P"; ref_gene_id "ENSG00000196922";
chr8	StringTie	transcript	144976685	144996162	1000	-	.	gene_id "MSTRG.193767"; transcript_id "ENST00000427606"; gene_name "ZNF252P"; ref_gene_id "ENSG00000196922";
chr8	StringTie	exon	144976685	144978553	1000	-	.	gene_id "MSTRG.193767"; transcript_id "ENST00000427606"; exon_number "1"; gene_name "ZNF252P"; ref_gene_id "ENSG00000196922";
chr8	StringTie	exon	144994479	144996162	1000	-	.	gene_id "MSTRG.193767"; transcript_id "ENST00000427606"; exon_number "2"; gene_name "ZNF252P"; ref_gene_id "ENSG00000196922";
chr8	StringTie	transcript	144850188	144853736	1000	-	.	gene_id "MSTRG.193767"; transcript_id "ENST00000450361"; gene_name "COMMD5"; ref_gene_id "ENSG00000170619";
chr8	StringTie	exon	144850188	144851395	1000	-	.	gene_id "MSTRG.193767"; transcript_id "ENST00000450361"; exon_number "1"; gene_name "COMMD5"; ref_gene_id "ENSG00000170619";
chr8	StringTie	exon	144853372	144853736	1000	-	.	gene_id "MSTRG.193767"; transcript_id "ENST00000450361"; exon_number "2"; gene_name "COMMD5"; ref_gene_id "ENSG00000170619";
chr8	StringTie	transcript	144882760	144901423	1000	-	.	gene_id "MSTRG.193767"; transcript_id "ENST00000525694"; gene_name "ZNF250"; ref_gene_id "ENSG00000196150";
chr8	StringTie	exon	144882760	144882836	1000	-	.	gene_id "MSTRG.193767"; transcript_id "ENST00000525694"; exon_number "1"; gene_name "ZNF250"; ref_gene_id "ENSG00000196150";
chr8	StringTie	exon	144886840	144886902	1000	-	.	gene_id "MSTRG.193767"; transcript_id "ENST00000525694"; exon_number "2"; gene_name "ZNF250"; ref_gene_id "ENSG00000196150";
chr8	StringTie	exon	144889581	144889694	1000	-	.	gene_id "MSTRG.193767"; transcript_id "ENST00000525694"; exon_number "3"; gene_name "ZNF250"; ref_gene_id "ENSG00000196150";
chr8	StringTie	exon	144889933	144890059	1000	-	.	gene_id "MSTRG.193767"; transcript_id "ENST00000525694"; exon_number "4"; gene_name "ZNF250"; ref_gene_id "ENSG00000196150";
chr8	StringTie	exon	144890308	144890403	1000	-	.	gene_id "MSTRG.193767"; transcript_id "ENST00000525694"; exon_number "5"; gene_name "ZNF250"; ref_gene_id "ENSG00000196150";
chr8	StringTie	exon	144895143	144895232	1000	-	.	gene_id "MSTRG.193767"; transcript_id "ENST00000525694"; exon_number "6"; gene_name "ZNF250"; ref_gene_id "ENSG00000196150";
chr8	StringTie	exon	144901399	144901423	1000	-	.	gene_id "MSTRG.193767"; transcript_id "ENST00000525694"; exon_number "7"; gene_name "ZNF250"; ref_gene_id "ENSG00000196150";
chr8	StringTie	transcript	145005561	145005906	1000	-	.	gene_id "MSTRG.193767"; transcript_id "ENST00000525753"; gene_name "RP5-1047A19.6"; ref_gene_id "ENSG00000255530";
chr8	StringTie	exon	145005561	145005906	1000	-	.	gene_id "MSTRG.193767"; transcript_id "ENST00000525753"; exon_number "1"; gene_name "RP5-1047A19.6"; ref_gene_id "ENSG00000255530";
chr8	StringTie	transcript	144889966	144902168	1000	-	.	gene_id "MSTRG.193767"; transcript_id "ENST00000527049"; gene_name "ZNF250"; ref_gene_id "ENSG00000196150";
chr8	StringTie	exon	144889966	144890059	1000	-	.	gene_id "MSTRG.193767"; transcript_id "ENST00000527049"; exon_number "1"; gene_name "ZNF250"; ref_gene_id "ENSG00000196150";
chr8	StringTie	exon	144890308	144890403	1000	-	.	gene_id "MSTRG.193767"; transcript_id "ENST00000527049"; exon_number "2"; gene_name "ZNF250"; ref_gene_id "ENSG00000196150";
chr8	StringTie	exon	144901749	144902168	1000	-	.	gene_id "MSTRG.193767"; transcript_id "ENST00000527049"; exon_number "3"; gene_name "ZNF250"; ref_gene_id "ENSG00000196150";
chr8	StringTie	transcript	144978139	145002895	1000	-	.	gene_id "MSTRG.193767"; transcript_id "ENST00000527222"; gene_name "ZNF252P"; ref_gene_id "ENSG00000196922";
chr8	StringTie	exon	144978139	144978553	1000	-	.	gene_id "MSTRG.193767"; transcript_id "ENST00000527222"; exon_number "1"; gene_name "ZNF252P"; ref_gene_id "ENSG00000196922";
chr8	StringTie	exon	144994479	144994592	1000	-	.	gene_id "MSTRG.193767"; transcript_id "ENST00000527222"; exon_number "2"; gene_name "ZNF252P"; ref_gene_id "ENSG00000196922";
chr8	StringTie	exon	144996507	144996607	1000	-	.	gene_id "MSTRG.193767"; transcript_id "ENST00000527222"; exon_number "3"; gene_name "ZNF252P"; ref_gene_id "ENSG00000196922";
chr8	StringTie	exon	144999603	144999769	1000	-	.	gene_id "MSTRG.193767"; transcript_id "ENST00000527222"; exon_number "4"; gene_name "ZNF252P"; ref_gene_id "ENSG00000196922";
chr8	StringTie	exon	145002817	145002895	1000	-	.	gene_id "MSTRG.193767"; transcript_id "ENST00000527222"; exon_number "5"; gene_name "ZNF252P"; ref_gene_id "ENSG00000196922";
chr8	StringTie	transcript	144944089	144950875	1000	-	.	gene_id "MSTRG.193767"; transcript_id "ENST00000527427"; gene_name "ZNF16"; ref_gene_id "ENSG00000170631";
chr8	StringTie	exon	144944089	144946215	1000	-	.	gene_id "MSTRG.193767"; transcript_id "ENST00000527427"; exon_number "1"; gene_name "ZNF16"; ref_gene_id "ENSG00000170631";
chr8	StringTie	exon	144950797	144950875	1000	-	.	gene_id "MSTRG.193767"; transcript_id "ENST00000527427"; exon_number "2"; gene_name "ZNF16"; ref_gene_id "ENSG00000170631";
chr8	StringTie	transcript	144932405	144950875	1000	-	.	gene_id "MSTRG.193767"; transcript_id "ENST00000527512"; gene_name "ZNF16"; ref_gene_id "ENSG00000170631";
chr8	StringTie	exon	144932405	144932590	1000	-	.	gene_id "MSTRG.193767"; transcript_id "ENST00000527512"; exon_number "1"; gene_name "ZNF16"; ref_gene_id "ENSG00000170631";
chr8	StringTie	exon	144945913	144946215	1000	-	.	gene_id "MSTRG.193767"; transcript_id "ENST00000527512"; exon_number "2"; gene_name "ZNF16"; ref_gene_id "ENSG00000170631";
chr8	StringTie	exon	144950797	144950875	1000	-	.	gene_id "MSTRG.193767"; transcript_id "ENST00000527512"; exon_number "3"; gene_name "ZNF16"; ref_gene_id "ENSG00000170631";
chr8	StringTie	transcript	144932415	144950595	1000	-	.	gene_id "MSTRG.193767"; transcript_id "ENST00000527811"; gene_name "ZNF16"; ref_gene_id "ENSG00000170631";
chr8	StringTie	exon	144932415	144932590	1000	-	.	gene_id "MSTRG.193767"; transcript_id "ENST00000527811"; exon_number "1"; gene_name "ZNF16"; ref_gene_id "ENSG00000170631";
chr8	StringTie	exon	144946011	144946215	1000	-	.	gene_id "MSTRG.193767"; transcript_id "ENST00000527811"; exon_number "2"; gene_name "ZNF16"; ref_gene_id "ENSG00000170631";
chr8	StringTie	exon	144950402	144950595	1000	-	.	gene_id "MSTRG.193767"; transcript_id "ENST00000527811"; exon_number "3"; gene_name "ZNF16"; ref_gene_id "ENSG00000170631";
chr8	StringTie	transcript	144889687	144901453	1000	-	.	gene_id "MSTRG.193767"; transcript_id "ENST00000528028"; gene_name "ZNF250"; ref_gene_id "ENSG00000196150";
chr8	StringTie	exon	144889687	144890059	1000	-	.	gene_id "MSTRG.193767"; transcript_id "ENST00000528028"; exon_number "1"; gene_name "ZNF250"; ref_gene_id "ENSG00000196150";
chr8	StringTie	exon	144890308	144890403	1000	-	.	gene_id "MSTRG.193767"; transcript_id "ENST00000528028"; exon_number "2"; gene_name "ZNF250"; ref_gene_id "ENSG00000196150";
chr8	StringTie	exon	144901399	144901453	1000	-	.	gene_id "MSTRG.193767"; transcript_id "ENST00000528028"; exon_number "3"; gene_name "ZNF250"; ref_gene_id "ENSG00000196150";
chr8	StringTie	transcript	144876497	144901479	1000	-	.	gene_id "MSTRG.193767"; transcript_id "ENST00000528258"; gene_name "ZNF250"; ref_gene_id "ENSG00000196150";
chr8	StringTie	exon	144876497	144876661	1000	-	.	gene_id "MSTRG.193767"; transcript_id "ENST00000528258"; exon_number "1"; gene_name "ZNF250"; ref_gene_id "ENSG00000196150";
chr8	StringTie	exon	144880365	144880458	1000	-	.	gene_id "MSTRG.193767"; transcript_id "ENST00000528258"; exon_number "2"; gene_name "ZNF250"; ref_gene_id "ENSG00000196150";
chr8	StringTie	exon	144889581	144889694	1000	-	.	gene_id "MSTRG.193767"; transcript_id "ENST00000528258"; exon_number "3"; gene_name "ZNF250"; ref_gene_id "ENSG00000196150";
chr8	StringTie	exon	144889933	144890059	1000	-	.	gene_id "MSTRG.193767"; transcript_id "ENST00000528258"; exon_number "4"; gene_name "ZNF250"; ref_gene_id "ENSG00000196150";
chr8	StringTie	exon	144890308	144890403	1000	-	.	gene_id "MSTRG.193767"; transcript_id "ENST00000528258"; exon_number "5"; gene_name "ZNF250"; ref_gene_id "ENSG00000196150";
chr8	StringTie	exon	144901399	144901479	1000	-	.	gene_id "MSTRG.193767"; transcript_id "ENST00000528258"; exon_number "6"; gene_name "ZNF250"; ref_gene_id "ENSG00000196150";
chr8	StringTie	transcript	144997982	145002850	1000	-	.	gene_id "MSTRG.193767"; transcript_id "ENST00000528327"; gene_name "ZNF252P"; ref_gene_id "ENSG00000196922";
chr8	StringTie	exon	144997982	144999769	1000	-	.	gene_id "MSTRG.193767"; transcript_id "ENST00000528327"; exon_number "1"; gene_name "ZNF252P"; ref_gene_id "ENSG00000196922";
chr8	StringTie	exon	145002817	145002850	1000	-	.	gene_id "MSTRG.193767"; transcript_id "ENST00000528327"; exon_number "2"; gene_name "ZNF252P"; ref_gene_id "ENSG00000196922";
chr8	StringTie	transcript	144978315	145002895	1000	-	.	gene_id "MSTRG.193767"; transcript_id "ENST00000528392"; gene_name "ZNF252P"; ref_gene_id "ENSG00000196922";
chr8	StringTie	exon	144978315	144978553	1000	-	.	gene_id "MSTRG.193767"; transcript_id "ENST00000528392"; exon_number "1"; gene_name "ZNF252P"; ref_gene_id "ENSG00000196922";
chr8	StringTie	exon	144994479	144994592	1000	-	.	gene_id "MSTRG.193767"; transcript_id "ENST00000528392"; exon_number "2"; gene_name "ZNF252P"; ref_gene_id "ENSG00000196922";
chr8	StringTie	exon	144999603	144999769	1000	-	.	gene_id "MSTRG.193767"; transcript_id "ENST00000528392"; exon_number "3"; gene_name "ZNF252P"; ref_gene_id "ENSG00000196922";
chr8	StringTie	exon	145002817	145002895	1000	-	.	gene_id "MSTRG.193767"; transcript_id "ENST00000528392"; exon_number "4"; gene_name "ZNF252P"; ref_gene_id "ENSG00000196922";
chr8	StringTie	transcript	144850825	144852657	1000	-	.	gene_id "MSTRG.193767"; transcript_id "ENST00000529143"; gene_name "COMMD5"; ref_gene_id "ENSG00000170619";
chr8	StringTie	exon	144850825	144851395	1000	-	.	gene_id "MSTRG.193767"; transcript_id "ENST00000529143"; exon_number "1"; gene_name "COMMD5"; ref_gene_id "ENSG00000170619";
chr8	StringTie	exon	144852380	144852657	1000	-	.	gene_id "MSTRG.193767"; transcript_id "ENST00000529143"; exon_number "2"; gene_name "COMMD5"; ref_gene_id "ENSG00000170619";
chr8	StringTie	transcript	144996452	145002881	1000	-	.	gene_id "MSTRG.193767"; transcript_id "ENST00000529315"; gene_name "ZNF252P"; ref_gene_id "ENSG00000196922";
chr8	StringTie	exon	144996452	144996607	1000	-	.	gene_id "MSTRG.193767"; transcript_id "ENST00000529315"; exon_number "1"; gene_name "ZNF252P"; ref_gene_id "ENSG00000196922";
chr8	StringTie	exon	144999603	144999769	1000	-	.	gene_id "MSTRG.193767"; transcript_id "ENST00000529315"; exon_number "2"; gene_name "ZNF252P"; ref_gene_id "ENSG00000196922";
chr8	StringTie	exon	145000352	145000538	1000	-	.	gene_id "MSTRG.193767"; transcript_id "ENST00000529315"; exon_number "3"; gene_name "ZNF252P"; ref_gene_id "ENSG00000196922";
chr8	StringTie	exon	145002817	145002881	1000	-	.	gene_id "MSTRG.193767"; transcript_id "ENST00000529315"; exon_number "4"; gene_name "ZNF252P"; ref_gene_id "ENSG00000196922";
chr8	StringTie	transcript	144945924	144948530	1000	-	.	gene_id "MSTRG.193767"; transcript_id "ENST00000529378"; gene_name "ZNF16"; ref_gene_id "ENSG00000170631";
chr8	StringTie	exon	144945924	144946215	1000	-	.	gene_id "MSTRG.193767"; transcript_id "ENST00000529378"; exon_number "1"; gene_name "ZNF16"; ref_gene_id "ENSG00000170631";
chr8	StringTie	exon	144947957	144948530	1000	-	.	gene_id "MSTRG.193767"; transcript_id "ENST00000529378"; exon_number "2"; gene_name "ZNF16"; ref_gene_id "ENSG00000170631";
chr8	StringTie	transcript	144876536	144901465	1000	-	.	gene_id "MSTRG.193767"; transcript_id "ENST00000529780"; gene_name "ZNF250"; ref_gene_id "ENSG00000196150";
chr8	StringTie	exon	144876536	144876661	1000	-	.	gene_id "MSTRG.193767"; transcript_id "ENST00000529780"; exon_number "1"; gene_name "ZNF250"; ref_gene_id "ENSG00000196150";
chr8	StringTie	exon	144880365	144880458	1000	-	.	gene_id "MSTRG.193767"; transcript_id "ENST00000529780"; exon_number "2"; gene_name "ZNF250"; ref_gene_id "ENSG00000196150";
chr8	StringTie	exon	144886840	144886902	1000	-	.	gene_id "MSTRG.193767"; transcript_id "ENST00000529780"; exon_number "3"; gene_name "ZNF250"; ref_gene_id "ENSG00000196150";
chr8	StringTie	exon	144889581	144889694	1000	-	.	gene_id "MSTRG.193767"; transcript_id "ENST00000529780"; exon_number "4"; gene_name "ZNF250"; ref_gene_id "ENSG00000196150";
chr8	StringTie	exon	144889933	144890059	1000	-	.	gene_id "MSTRG.193767"; transcript_id "ENST00000529780"; exon_number "5"; gene_name "ZNF250"; ref_gene_id "ENSG00000196150";
chr8	StringTie	exon	144890308	144890403	1000	-	.	gene_id "MSTRG.193767"; transcript_id "ENST00000529780"; exon_number "6"; gene_name "ZNF250"; ref_gene_id "ENSG00000196150";
chr8	StringTie	exon	144901399	144901465	1000	-	.	gene_id "MSTRG.193767"; transcript_id "ENST00000529780"; exon_number "7"; gene_name "ZNF250"; ref_gene_id "ENSG00000196150";
chr8	StringTie	transcript	144841042	144851174	1000	-	.	gene_id "MSTRG.193767"; transcript_id "ENST00000530332"; gene_name "COMMD5"; ref_gene_id "ENSG00000170619";
chr8	StringTie	exon	144841042	144841743	1000	-	.	gene_id "MSTRG.193767"; transcript_id "ENST00000530332"; exon_number "1"; gene_name "COMMD5"; ref_gene_id "ENSG00000170619";
chr8	StringTie	exon	144850548	144851174	1000	-	.	gene_id "MSTRG.193767"; transcript_id "ENST00000530332"; exon_number "2"; gene_name "COMMD5"; ref_gene_id "ENSG00000170619";
chr8	StringTie	transcript	144932123	144950819	1000	-	.	gene_id "MSTRG.193767"; transcript_id "ENST00000532351"; gene_name "ZNF16"; ref_gene_id "ENSG00000170631";
chr8	StringTie	exon	144932123	144932590	1000	-	.	gene_id "MSTRG.193767"; transcript_id "ENST00000532351"; exon_number "1"; gene_name "ZNF16"; ref_gene_id "ENSG00000170631";
chr8	StringTie	exon	144946011	144946215	1000	-	.	gene_id "MSTRG.193767"; transcript_id "ENST00000532351"; exon_number "2"; gene_name "ZNF16"; ref_gene_id "ENSG00000170631";
chr8	StringTie	exon	144950797	144950819	1000	-	.	gene_id "MSTRG.193767"; transcript_id "ENST00000532351"; exon_number "3"; gene_name "ZNF16"; ref_gene_id "ENSG00000170631";
chr8	StringTie	transcript	144932144	144948035	1000	-	.	gene_id "MSTRG.193767"; transcript_id "ENST00000532811"; gene_name "ZNF16"; ref_gene_id "ENSG00000170631";
chr8	StringTie	exon	144932144	144932590	1000	-	.	gene_id "MSTRG.193767"; transcript_id "ENST00000532811"; exon_number "1"; gene_name "ZNF16"; ref_gene_id "ENSG00000170631";
chr8	StringTie	exon	144946011	144946215	1000	-	.	gene_id "MSTRG.193767"; transcript_id "ENST00000532811"; exon_number "2"; gene_name "ZNF16"; ref_gene_id "ENSG00000170631";
chr8	StringTie	exon	144947957	144948035	1000	-	.	gene_id "MSTRG.193767"; transcript_id "ENST00000532811"; exon_number "3"; gene_name "ZNF16"; ref_gene_id "ENSG00000170631";
chr8	StringTie	transcript	144882606	144901423	1000	-	.	gene_id "MSTRG.193767"; transcript_id "ENST00000533221"; gene_name "ZNF250"; ref_gene_id "ENSG00000196150";
chr8	StringTie	exon	144882606	144882836	1000	-	.	gene_id "MSTRG.193767"; transcript_id "ENST00000533221"; exon_number "1"; gene_name "ZNF250"; ref_gene_id "ENSG00000196150";
chr8	StringTie	exon	144889581	144889694	1000	-	.	gene_id "MSTRG.193767"; transcript_id "ENST00000533221"; exon_number "2"; gene_name "ZNF250"; ref_gene_id "ENSG00000196150";
chr8	StringTie	exon	144889933	144890059	1000	-	.	gene_id "MSTRG.193767"; transcript_id "ENST00000533221"; exon_number "3"; gene_name "ZNF250"; ref_gene_id "ENSG00000196150";
chr8	StringTie	exon	144890308	144890403	1000	-	.	gene_id "MSTRG.193767"; transcript_id "ENST00000533221"; exon_number "4"; gene_name "ZNF250"; ref_gene_id "ENSG00000196150";
chr8	StringTie	exon	144901399	144901423	1000	-	.	gene_id "MSTRG.193767"; transcript_id "ENST00000533221"; exon_number "5"; gene_name "ZNF250"; ref_gene_id "ENSG00000196150";
chr8	StringTie	transcript	144850826	144853003	1000	-	.	gene_id "MSTRG.193767"; transcript_id "ENST00000533270"; gene_name "COMMD5"; ref_gene_id "ENSG00000170619";
chr8	StringTie	exon	144850826	144851395	1000	-	.	gene_id "MSTRG.193767"; transcript_id "ENST00000533270"; exon_number "1"; gene_name "COMMD5"; ref_gene_id "ENSG00000170619";
chr8	StringTie	exon	144852726	144853003	1000	-	.	gene_id "MSTRG.193767"; transcript_id "ENST00000533270"; exon_number "2"; gene_name "COMMD5"; ref_gene_id "ENSG00000170619";
chr8	StringTie	transcript	144876536	144901465	1000	-	.	gene_id "MSTRG.193767"; transcript_id "ENST00000533543"; gene_name "ZNF250"; ref_gene_id "ENSG00000196150";
chr8	StringTie	exon	144876536	144876661	1000	-	.	gene_id "MSTRG.193767"; transcript_id "ENST00000533543"; exon_number "1"; gene_name "ZNF250"; ref_gene_id "ENSG00000196150";
chr8	StringTie	exon	144880365	144880458	1000	-	.	gene_id "MSTRG.193767"; transcript_id "ENST00000533543"; exon_number "2"; gene_name "ZNF250"; ref_gene_id "ENSG00000196150";
chr8	StringTie	exon	144886840	144886902	1000	-	.	gene_id "MSTRG.193767"; transcript_id "ENST00000533543"; exon_number "3"; gene_name "ZNF250"; ref_gene_id "ENSG00000196150";
chr8	StringTie	exon	144889581	144889694	1000	-	.	gene_id "MSTRG.193767"; transcript_id "ENST00000533543"; exon_number "4"; gene_name "ZNF250"; ref_gene_id "ENSG00000196150";
chr8	StringTie	exon	144889933	144890074	1000	-	.	gene_id "MSTRG.193767"; transcript_id "ENST00000533543"; exon_number "5"; gene_name "ZNF250"; ref_gene_id "ENSG00000196150";
chr8	StringTie	exon	144890308	144890403	1000	-	.	gene_id "MSTRG.193767"; transcript_id "ENST00000533543"; exon_number "6"; gene_name "ZNF250"; ref_gene_id "ENSG00000196150";
chr8	StringTie	exon	144901399	144901465	1000	-	.	gene_id "MSTRG.193767"; transcript_id "ENST00000533543"; exon_number "7"; gene_name "ZNF250"; ref_gene_id "ENSG00000196150";
chr8	StringTie	transcript	144882655	144901426	1000	-	.	gene_id "MSTRG.193767"; transcript_id "ENST00000533622"; gene_name "ZNF250"; ref_gene_id "ENSG00000196150";
chr8	StringTie	exon	144882655	144882836	1000	-	.	gene_id "MSTRG.193767"; transcript_id "ENST00000533622"; exon_number "1"; gene_name "ZNF250"; ref_gene_id "ENSG00000196150";
chr8	StringTie	exon	144886840	144886902	1000	-	.	gene_id "MSTRG.193767"; transcript_id "ENST00000533622"; exon_number "2"; gene_name "ZNF250"; ref_gene_id "ENSG00000196150";
chr8	StringTie	exon	144889581	144889694	1000	-	.	gene_id "MSTRG.193767"; transcript_id "ENST00000533622"; exon_number "3"; gene_name "ZNF250"; ref_gene_id "ENSG00000196150";
chr8	StringTie	exon	144889933	144890059	1000	-	.	gene_id "MSTRG.193767"; transcript_id "ENST00000533622"; exon_number "4"; gene_name "ZNF250"; ref_gene_id "ENSG00000196150";
chr8	StringTie	exon	144890308	144890403	1000	-	.	gene_id "MSTRG.193767"; transcript_id "ENST00000533622"; exon_number "5"; gene_name "ZNF250"; ref_gene_id "ENSG00000196150";
chr8	StringTie	exon	144901337	144901426	1000	-	.	gene_id "MSTRG.193767"; transcript_id "ENST00000533622"; exon_number "6"; gene_name "ZNF250"; ref_gene_id "ENSG00000196150";
chr8	StringTie	transcript	144995722	145002875	1000	-	.	gene_id "MSTRG.193767"; transcript_id "ENST00000534037"; gene_name "ZNF252P"; ref_gene_id "ENSG00000196922";
chr8	StringTie	exon	144995722	144996607	1000	-	.	gene_id "MSTRG.193767"; transcript_id "ENST00000534037"; exon_number "1"; gene_name "ZNF252P"; ref_gene_id "ENSG00000196922";
chr8	StringTie	exon	144999603	144999769	1000	-	.	gene_id "MSTRG.193767"; transcript_id "ENST00000534037"; exon_number "2"; gene_name "ZNF252P"; ref_gene_id "ENSG00000196922";
chr8	StringTie	exon	145002817	145002875	1000	-	.	gene_id "MSTRG.193767"; transcript_id "ENST00000534037"; exon_number "3"; gene_name "ZNF252P"; ref_gene_id "ENSG00000196922";
chr8	StringTie	transcript	144850167	144853067	1000	-	.	gene_id "MSTRG.193767"; transcript_id "ENST00000543949"; gene_name "COMMD5"; ref_gene_id "ENSG00000170619";
chr8	StringTie	exon	144850167	144851395	1000	-	.	gene_id "MSTRG.193767"; transcript_id "ENST00000543949"; exon_number "1"; gene_name "COMMD5"; ref_gene_id "ENSG00000170619";
chr8	StringTie	exon	144852726	144853067	1000	-	.	gene_id "MSTRG.193767"; transcript_id "ENST00000543949"; exon_number "2"; gene_name "COMMD5"; ref_gene_id "ENSG00000170619";
chr8	StringTie	transcript	144976190	144999723	1000	-	.	gene_id "MSTRG.193767"; transcript_id "ENST00000592792"; gene_name "ZNF252P"; ref_gene_id "ENSG00000196922";
chr8	StringTie	exon	144976190	144978553	1000	-	.	gene_id "MSTRG.193767"; transcript_id "ENST00000592792"; exon_number "1"; gene_name "ZNF252P"; ref_gene_id "ENSG00000196922";
chr8	StringTie	exon	144999603	144999723	1000	-	.	gene_id "MSTRG.193767"; transcript_id "ENST00000592792"; exon_number "2"; gene_name "ZNF252P"; ref_gene_id "ENSG00000196922";
chr8	StringTie	transcript	144930360	144950888	1000	-	.	gene_id "MSTRG.193767"; transcript_id "ENST00000611477"; gene_name "ZNF16"; ref_gene_id "ENSG00000170631";
chr8	StringTie	exon	144930360	144932590	1000	-	.	gene_id "MSTRG.193767"; transcript_id "ENST00000611477"; exon_number "1"; gene_name "ZNF16"; ref_gene_id "ENSG00000170631";
chr8	StringTie	exon	144946011	144946215	1000	-	.	gene_id "MSTRG.193767"; transcript_id "ENST00000611477"; exon_number "2"; gene_name "ZNF16"; ref_gene_id "ENSG00000170631";
chr8	StringTie	exon	144950797	144950888	1000	-	.	gene_id "MSTRG.193767"; transcript_id "ENST00000611477"; exon_number "3"; gene_name "ZNF16"; ref_gene_id "ENSG00000170631";
chr8	StringTie	transcript	144837440	144950988	1000	-	.	gene_id "MSTRG.193767"; transcript_id "MSTRG.193767.1";
chr8	StringTie	exon	144837440	144838299	1000	-	.	gene_id "MSTRG.193767"; transcript_id "MSTRG.193767.1"; exon_number "1";
chr8	StringTie	exon	144841548	144841743	1000	-	.	gene_id "MSTRG.193767"; transcript_id "MSTRG.193767.1"; exon_number "2";
chr8	StringTie	exon	144850444	144851395	1000	-	.	gene_id "MSTRG.193767"; transcript_id "MSTRG.193767.1"; exon_number "3";
chr8	StringTie	exon	144853372	144857624	1000	-	.	gene_id "MSTRG.193767"; transcript_id "MSTRG.193767.1"; exon_number "4";
chr8	StringTie	exon	144868059	144868123	1000	-	.	gene_id "MSTRG.193767"; transcript_id "MSTRG.193767.1"; exon_number "5";
chr8	StringTie	exon	144870618	144870788	1000	-	.	gene_id "MSTRG.193767"; transcript_id "MSTRG.193767.1"; exon_number "6";
chr8	StringTie	exon	144876537	144882836	1000	-	.	gene_id "MSTRG.193767"; transcript_id "MSTRG.193767.1"; exon_number "7";
chr8	StringTie	exon	144886840	144886902	1000	-	.	gene_id "MSTRG.193767"; transcript_id "MSTRG.193767.1"; exon_number "8";
chr8	StringTie	exon	144889581	144889694	1000	-	.	gene_id "MSTRG.193767"; transcript_id "MSTRG.193767.1"; exon_number "9";
chr8	StringTie	exon	144889933	144890059	1000	-	.	gene_id "MSTRG.193767"; transcript_id "MSTRG.193767.1"; exon_number "10";
chr8	StringTie	exon	144890308	144890403	1000	-	.	gene_id "MSTRG.193767"; transcript_id "MSTRG.193767.1"; exon_number "11";
chr8	StringTie	exon	144901399	144903821	1000	-	.	gene_id "MSTRG.193767"; transcript_id "MSTRG.193767.1"; exon_number "12";
chr8	StringTie	exon	144928837	144932590	1000	-	.	gene_id "MSTRG.193767"; transcript_id "MSTRG.193767.1"; exon_number "13";
chr8	StringTie	exon	144946011	144946215	1000	-	.	gene_id "MSTRG.193767"; transcript_id "MSTRG.193767.1"; exon_number "14";
chr8	StringTie	exon	144947957	144948025	1000	-	.	gene_id "MSTRG.193767"; transcript_id "MSTRG.193767.1"; exon_number "15";
chr8	StringTie	exon	144950797	144950988	1000	-	.	gene_id "MSTRG.193767"; transcript_id "MSTRG.193767.1"; exon_number "16";
chr8	StringTie	transcript	144838001	144901423	1000	-	.	gene_id "MSTRG.193767"; transcript_id "MSTRG.193767.10";
chr8	StringTie	exon	144838001	144838225	1000	-	.	gene_id "MSTRG.193767"; transcript_id "MSTRG.193767.10"; exon_number "1";
chr8	StringTie	exon	144850548	144851395	1000	-	.	gene_id "MSTRG.193767"; transcript_id "MSTRG.193767.10"; exon_number "2";
chr8	StringTie	exon	144853372	144853602	1000	-	.	gene_id "MSTRG.193767"; transcript_id "MSTRG.193767.10"; exon_number "3";
chr8	StringTie	exon	144868059	144868123	1000	-	.	gene_id "MSTRG.193767"; transcript_id "MSTRG.193767.10"; exon_number "4";
chr8	StringTie	exon	144876537	144882836	1000	-	.	gene_id "MSTRG.193767"; transcript_id "MSTRG.193767.10"; exon_number "5";
chr8	StringTie	exon	144886840	144886902	1000	-	.	gene_id "MSTRG.193767"; transcript_id "MSTRG.193767.10"; exon_number "6";
chr8	StringTie	exon	144889581	144889694	1000	-	.	gene_id "MSTRG.193767"; transcript_id "MSTRG.193767.10"; exon_number "7";
chr8	StringTie	exon	144889933	144890059	1000	-	.	gene_id "MSTRG.193767"; transcript_id "MSTRG.193767.10"; exon_number "8";
chr8	StringTie	exon	144890308	144890403	1000	-	.	gene_id "MSTRG.193767"; transcript_id "MSTRG.193767.10"; exon_number "9";
chr8	StringTie	exon	144895143	144895232	1000	-	.	gene_id "MSTRG.193767"; transcript_id "MSTRG.193767.10"; exon_number "10";
chr8	StringTie	exon	144901399	144901423	1000	-	.	gene_id "MSTRG.193767"; transcript_id "MSTRG.193767.10"; exon_number "11";
chr8	StringTie	transcript	144838875	144902277	1000	-	.	gene_id "MSTRG.193767"; transcript_id "MSTRG.193767.100";
chr8	StringTie	exon	144838875	144841743	1000	-	.	gene_id "MSTRG.193767"; transcript_id "MSTRG.193767.100"; exon_number "1";
chr8	StringTie	exon	144850534	144851395	1000	-	.	gene_id "MSTRG.193767"; transcript_id "MSTRG.193767.100"; exon_number "2";
chr8	StringTie	exon	144853372	144853602	1000	-	.	gene_id "MSTRG.193767"; transcript_id "MSTRG.193767.100"; exon_number "3";
chr8	StringTie	exon	144868059	144868123	1000	-	.	gene_id "MSTRG.193767"; transcript_id "MSTRG.193767.100"; exon_number "4";
chr8	StringTie	exon	144870618	144870788	1000	-	.	gene_id "MSTRG.193767"; transcript_id "MSTRG.193767.100"; exon_number "5";
chr8	StringTie	exon	144876537	144882836	1000	-	.	gene_id "MSTRG.193767"; transcript_id "MSTRG.193767.100"; exon_number "6";
chr8	StringTie	exon	144886840	144886902	1000	-	.	gene_id "MSTRG.193767"; transcript_id "MSTRG.193767.100"; exon_number "7";
chr8	StringTie	exon	144889581	144889694	1000	-	.	gene_id "MSTRG.193767"; transcript_id "MSTRG.193767.100"; exon_number "8";
chr8	StringTie	exon	144889933	144890059	1000	-	.	gene_id "MSTRG.193767"; transcript_id "MSTRG.193767.100"; exon_number "9";
chr8	StringTie	exon	144890308	144890403	1000	-	.	gene_id "MSTRG.193767"; transcript_id "MSTRG.193767.100"; exon_number "10";
chr8	StringTie	exon	144901337	144902277	1000	-	.	gene_id "MSTRG.193767"; transcript_id "MSTRG.193767.100"; exon_number "11";
chr8	StringTie	transcript	144838875	144902632	1000	-	.	gene_id "MSTRG.193767"; transcript_id "MSTRG.193767.101";
chr8	StringTie	exon	144838875	144841743	1000	-	.	gene_id "MSTRG.193767"; transcript_id "MSTRG.193767.101"; exon_number "1";
chr8	StringTie	exon	144850548	144851395	1000	-	.	gene_id "MSTRG.193767"; transcript_id "MSTRG.193767.101"; exon_number "2";
chr8	StringTie	exon	144853372	144853590	1000	-	.	gene_id "MSTRG.193767"; transcript_id "MSTRG.193767.101"; exon_number "3";
chr8	StringTie	exon	144868059	144868123	1000	-	.	gene_id "MSTRG.193767"; transcript_id "MSTRG.193767.101"; exon_number "4";
chr8	StringTie	exon	144870618	144870788	1000	-	.	gene_id "MSTRG.193767"; transcript_id "MSTRG.193767.101"; exon_number "5";
chr8	StringTie	exon	144876537	144882836	1000	-	.	gene_id "MSTRG.193767"; transcript_id "MSTRG.193767.101"; exon_number "6";
chr8	StringTie	exon	144886840	144886902	1000	-	.	gene_id "MSTRG.193767"; transcript_id "MSTRG.193767.101"; exon_number "7";
chr8	StringTie	exon	144889581	144889694	1000	-	.	gene_id "MSTRG.193767"; transcript_id "MSTRG.193767.101"; exon_number "8";
chr8	StringTie	exon	144889933	144890074	1000	-	.	gene_id "MSTRG.193767"; transcript_id "MSTRG.193767.101"; exon_number "9";
chr8	StringTie	exon	144890308	144890403	1000	-	.	gene_id "MSTRG.193767"; transcript_id "MSTRG.193767.101"; exon_number "10";
chr8	StringTie	exon	144901749	144902632	1000	-	.	gene_id "MSTRG.193767"; transcript_id "MSTRG.193767.101"; exon_number "11";
chr8	StringTie	transcript	144838875	144901518	1000	-	.	gene_id "MSTRG.193767"; transcript_id "MSTRG.193767.102";
chr8	StringTie	exon	144838875	144841743	1000	-	.	gene_id "MSTRG.193767"; transcript_id "MSTRG.193767.102"; exon_number "1";
chr8	StringTie	exon	144850548	144851395	1000	-	.	gene_id "MSTRG.193767"; transcript_id "MSTRG.193767.102"; exon_number "2";
chr8	StringTie	exon	144853372	144853590	1000	-	.	gene_id "MSTRG.193767"; transcript_id "MSTRG.193767.102"; exon_number "3";
chr8	StringTie	exon	144857572	144857624	1000	-	.	gene_id "MSTRG.193767"; transcript_id "MSTRG.193767.102"; exon_number "4";
chr8	StringTie	exon	144876537	144876661	1000	-	.	gene_id "MSTRG.193767"; transcript_id "MSTRG.193767.102"; exon_number "5";
chr8	StringTie	exon	144880365	144880458	1000	-	.	gene_id "MSTRG.193767"; transcript_id "MSTRG.193767.102"; exon_number "6";
chr8	StringTie	exon	144882447	144882836	1000	-	.	gene_id "MSTRG.193767"; transcript_id "MSTRG.193767.102"; exon_number "7";
chr8	StringTie	exon	144889581	144889694	1000	-	.	gene_id "MSTRG.193767"; transcript_id "MSTRG.193767.102"; exon_number "8";
chr8	StringTie	exon	144889933	144890059	1000	-	.	gene_id "MSTRG.193767"; transcript_id "MSTRG.193767.102"; exon_number "9";
chr8	StringTie	exon	144890308	144890403	1000	-	.	gene_id "MSTRG.193767"; transcript_id "MSTRG.193767.102"; exon_number "10";
chr8	StringTie	exon	144901399	144901518	1000	-	.	gene_id "MSTRG.193767"; transcript_id "MSTRG.193767.102"; exon_number "11";
chr8	StringTie	transcript	144838875	144902166	1000	-	.	gene_id "MSTRG.193767"; transcript_id "MSTRG.193767.103";
chr8	StringTie	exon	144838875	144841743	1000	-	.	gene_id "MSTRG.193767"; transcript_id "MSTRG.193767.103"; exon_number "1";
chr8	StringTie	exon	144850548	144851395	1000	-	.	gene_id "MSTRG.193767"; transcript_id "MSTRG.193767.103"; exon_number "2";
chr8	StringTie	exon	144853372	144853602	1000	-	.	gene_id "MSTRG.193767"; transcript_id "MSTRG.193767.103"; exon_number "3";
chr8	StringTie	exon	144857572	144857624	1000	-	.	gene_id "MSTRG.193767"; transcript_id "MSTRG.193767.103"; exon_number "4";
chr8	StringTie	exon	144868059	144868123	1000	-	.	gene_id "MSTRG.193767"; transcript_id "MSTRG.193767.103"; exon_number "5";
chr8	StringTie	exon	144870618	144870788	1000	-	.	gene_id "MSTRG.193767"; transcript_id "MSTRG.193767.103"; exon_number "6";
chr8	StringTie	exon	144876537	144882836	1000	-	.	gene_id "MSTRG.193767"; transcript_id "MSTRG.193767.103"; exon_number "7";
chr8	StringTie	exon	144886840	144886902	1000	-	.	gene_id "MSTRG.193767"; transcript_id "MSTRG.193767.103"; exon_number "8";
chr8	StringTie	exon	144889581	144889694	1000	-	.	gene_id "MSTRG.193767"; transcript_id "MSTRG.193767.103"; exon_number "9";
chr8	StringTie	exon	144889933	144890074	1000	-	.	gene_id "MSTRG.193767"; transcript_id "MSTRG.193767.103"; exon_number "10";
chr8	StringTie	exon	144890308	144890403	1000	-	.	gene_id "MSTRG.193767"; transcript_id "MSTRG.193767.103"; exon_number "11";
chr8	StringTie	exon	144901749	144902166	1000	-	.	gene_id "MSTRG.193767"; transcript_id "MSTRG.193767.103"; exon_number "12";
chr8	StringTie	transcript	144838875	144902393	1000	-	.	gene_id "MSTRG.193767"; transcript_id "MSTRG.193767.104";
chr8	StringTie	exon	144838875	144841743	1000	-	.	gene_id "MSTRG.193767"; transcript_id "MSTRG.193767.104"; exon_number "1";
chr8	StringTie	exon	144850444	144851242	1000	-	.	gene_id "MSTRG.193767"; transcript_id "MSTRG.193767.104"; exon_number "2";
chr8	StringTie	exon	144851284	144851395	1000	-	.	gene_id "MSTRG.193767"; transcript_id "MSTRG.193767.104"; exon_number "3";
chr8	StringTie	exon	144853372	144856848	1000	-	.	gene_id "MSTRG.193767"; transcript_id "MSTRG.193767.104"; exon_number "4";
chr8	StringTie	exon	144857572	144857624	1000	-	.	gene_id "MSTRG.193767"; transcript_id "MSTRG.193767.104"; exon_number "5";
chr8	StringTie	exon	144868059	144868123	1000	-	.	gene_id "MSTRG.193767"; transcript_id "MSTRG.193767.104"; exon_number "6";
chr8	StringTie	exon	144876537	144882836	1000	-	.	gene_id "MSTRG.193767"; transcript_id "MSTRG.193767.104"; exon_number "7";
chr8	StringTie	exon	144886840	144886902	1000	-	.	gene_id "MSTRG.193767"; transcript_id "MSTRG.193767.104"; exon_number "8";
chr8	StringTie	exon	144889581	144889694	1000	-	.	gene_id "MSTRG.193767"; transcript_id "MSTRG.193767.104"; exon_number "9";
chr8	StringTie	exon	144889933	144890059	1000	-	.	gene_id "MSTRG.193767"; transcript_id "MSTRG.193767.104"; exon_number "10";
chr8	StringTie	exon	144890308	144890403	1000	-	.	gene_id "MSTRG.193767"; transcript_id "MSTRG.193767.104"; exon_number "11";
chr8	StringTie	exon	144901399	144901542	1000	-	.	gene_id "MSTRG.193767"; transcript_id "MSTRG.193767.104"; exon_number "12";
chr8	StringTie	exon	144901749	144902393	1000	-	.	gene_id "MSTRG.193767"; transcript_id "MSTRG.193767.104"; exon_number "13";
chr8	StringTie	transcript	144838878	144902558	1000	-	.	gene_id "MSTRG.193767"; transcript_id "MSTRG.193767.105";
chr8	StringTie	exon	144838878	144841743	1000	-	.	gene_id "MSTRG.193767"; transcript_id "MSTRG.193767.105"; exon_number "1";
chr8	StringTie	exon	144850548	144851395	1000	-	.	gene_id "MSTRG.193767"; transcript_id "MSTRG.193767.105"; exon_number "2";
chr8	StringTie	exon	144853372	144853602	1000	-	.	gene_id "MSTRG.193767"; transcript_id "MSTRG.193767.105"; exon_number "3";
chr8	StringTie	exon	144868059	144868123	1000	-	.	gene_id "MSTRG.193767"; transcript_id "MSTRG.193767.105"; exon_number "4";
chr8	StringTie	exon	144870618	144870788	1000	-	.	gene_id "MSTRG.193767"; transcript_id "MSTRG.193767.105"; exon_number "5";
chr8	StringTie	exon	144876537	144882836	1000	-	.	gene_id "MSTRG.193767"; transcript_id "MSTRG.193767.105"; exon_number "6";
chr8	StringTie	exon	144886840	144886902	1000	-	.	gene_id "MSTRG.193767"; transcript_id "MSTRG.193767.105"; exon_number "7";
chr8	StringTie	exon	144889581	144889694	1000	-	.	gene_id "MSTRG.193767"; transcript_id "MSTRG.193767.105"; exon_number "8";
chr8	StringTie	exon	144889933	144890059	1000	-	.	gene_id "MSTRG.193767"; transcript_id "MSTRG.193767.105"; exon_number "9";
chr8	StringTie	exon	144890308	144890403	1000	-	.	gene_id "MSTRG.193767"; transcript_id "MSTRG.193767.105"; exon_number "10";
chr8	StringTie	exon	144900140	144902558	1000	-	.	gene_id "MSTRG.193767"; transcript_id "MSTRG.193767.105"; exon_number "11";
chr8	StringTie	transcript	144838879	144902387	1000	-	.	gene_id "MSTRG.193767"; transcript_id "MSTRG.193767.106";
chr8	StringTie	exon	144838879	144841743	1000	-	.	gene_id "MSTRG.193767"; transcript_id "MSTRG.193767.106"; exon_number "1";
chr8	StringTie	exon	144850548	144851395	1000	-	.	gene_id "MSTRG.193767"; transcript_id "MSTRG.193767.106"; exon_number "2";
chr8	StringTie	exon	144868059	144868123	1000	-	.	gene_id "MSTRG.193767"; transcript_id "MSTRG.193767.106"; exon_number "3";
chr8	StringTie	exon	144876537	144882836	1000	-	.	gene_id "MSTRG.193767"; transcript_id "MSTRG.193767.106"; exon_number "4";
chr8	StringTie	exon	144886840	144886902	1000	-	.	gene_id "MSTRG.193767"; transcript_id "MSTRG.193767.106"; exon_number "5";
chr8	StringTie	exon	144889581	144889694	1000	-	.	gene_id "MSTRG.193767"; transcript_id "MSTRG.193767.106"; exon_number "6";
chr8	StringTie	exon	144889933	144890059	1000	-	.	gene_id "MSTRG.193767"; transcript_id "MSTRG.193767.106"; exon_number "7";
chr8	StringTie	exon	144890308	144890403	1000	-	.	gene_id "MSTRG.193767"; transcript_id "MSTRG.193767.106"; exon_number "8";
chr8	StringTie	exon	144900140	144902387	1000	-	.	gene_id "MSTRG.193767"; transcript_id "MSTRG.193767.106"; exon_number "9";
chr8	StringTie	transcript	144838880	144902318	1000	-	.	gene_id "MSTRG.193767"; transcript_id "MSTRG.193767.107";
chr8	StringTie	exon	144838880	144841743	1000	-	.	gene_id "MSTRG.193767"; transcript_id "MSTRG.193767.107"; exon_number "1";
chr8	StringTie	exon	144850548	144851395	1000	-	.	gene_id "MSTRG.193767"; transcript_id "MSTRG.193767.107"; exon_number "2";
chr8	StringTie	exon	144853372	144853580	1000	-	.	gene_id "MSTRG.193767"; transcript_id "MSTRG.193767.107"; exon_number "3";
chr8	StringTie	exon	144868059	144868123	1000	-	.	gene_id "MSTRG.193767"; transcript_id "MSTRG.193767.107"; exon_number "4";
chr8	StringTie	exon	144876537	144882836	1000	-	.	gene_id "MSTRG.193767"; transcript_id "MSTRG.193767.107"; exon_number "5";
chr8	StringTie	exon	144886840	144886902	1000	-	.	gene_id "MSTRG.193767"; transcript_id "MSTRG.193767.107"; exon_number "6";
chr8	StringTie	exon	144889581	144889694	1000	-	.	gene_id "MSTRG.193767"; transcript_id "MSTRG.193767.107"; exon_number "7";
chr8	StringTie	exon	144889933	144890059	1000	-	.	gene_id "MSTRG.193767"; transcript_id "MSTRG.193767.107"; exon_number "8";
chr8	StringTie	exon	144890308	144890403	1000	-	.	gene_id "MSTRG.193767"; transcript_id "MSTRG.193767.107"; exon_number "9";
chr8	StringTie	exon	144901399	144901542	1000	-	.	gene_id "MSTRG.193767"; transcript_id "MSTRG.193767.107"; exon_number "10";
chr8	StringTie	exon	144901749	144902318	1000	-	.	gene_id "MSTRG.193767"; transcript_id "MSTRG.193767.107"; exon_number "11";
chr8	StringTie	transcript	144838884	144902381	1000	-	.	gene_id "MSTRG.193767"; transcript_id "MSTRG.193767.108";
chr8	StringTie	exon	144838884	144841743	1000	-	.	gene_id "MSTRG.193767"; transcript_id "MSTRG.193767.108"; exon_number "1";
chr8	StringTie	exon	144850534	144851395	1000	-	.	gene_id "MSTRG.193767"; transcript_id "MSTRG.193767.108"; exon_number "2";
chr8	StringTie	exon	144853372	144853602	1000	-	.	gene_id "MSTRG.193767"; transcript_id "MSTRG.193767.108"; exon_number "3";
chr8	StringTie	exon	144868059	144868123	1000	-	.	gene_id "MSTRG.193767"; transcript_id "MSTRG.193767.108"; exon_number "4";
chr8	StringTie	exon	144870618	144870788	1000	-	.	gene_id "MSTRG.193767"; transcript_id "MSTRG.193767.108"; exon_number "5";
chr8	StringTie	exon	144876537	144882836	1000	-	.	gene_id "MSTRG.193767"; transcript_id "MSTRG.193767.108"; exon_number "6";
chr8	StringTie	exon	144886840	144886902	1000	-	.	gene_id "MSTRG.193767"; transcript_id "MSTRG.193767.108"; exon_number "7";
chr8	StringTie	exon	144889581	144889694	1000	-	.	gene_id "MSTRG.193767"; transcript_id "MSTRG.193767.108"; exon_number "8";
chr8	StringTie	exon	144889933	144890059	1000	-	.	gene_id "MSTRG.193767"; transcript_id "MSTRG.193767.108"; exon_number "9";
chr8	StringTie	exon	144890308	144890403	1000	-	.	gene_id "MSTRG.193767"; transcript_id "MSTRG.193767.108"; exon_number "10";
chr8	StringTie	exon	144901399	144902381	1000	-	.	gene_id "MSTRG.193767"; transcript_id "MSTRG.193767.108"; exon_number "11";
chr8	StringTie	transcript	144838884	144902406	1000	-	.	gene_id "MSTRG.193767"; transcript_id "MSTRG.193767.109";
chr8	StringTie	exon	144838884	144841743	1000	-	.	gene_id "MSTRG.193767"; transcript_id "MSTRG.193767.109"; exon_number "1";
chr8	StringTie	exon	144850548	144851395	1000	-	.	gene_id "MSTRG.193767"; transcript_id "MSTRG.193767.109"; exon_number "2";
chr8	StringTie	exon	144852839	144853580	1000	-	.	gene_id "MSTRG.193767"; transcript_id "MSTRG.193767.109"; exon_number "3";
chr8	StringTie	exon	144868059	144868123	1000	-	.	gene_id "MSTRG.193767"; transcript_id "MSTRG.193767.109"; exon_number "4";
chr8	StringTie	exon	144876537	144882836	1000	-	.	gene_id "MSTRG.193767"; transcript_id "MSTRG.193767.109"; exon_number "5";
chr8	StringTie	exon	144886840	144886902	1000	-	.	gene_id "MSTRG.193767"; transcript_id "MSTRG.193767.109"; exon_number "6";
chr8	StringTie	exon	144889581	144889694	1000	-	.	gene_id "MSTRG.193767"; transcript_id "MSTRG.193767.109"; exon_number "7";
chr8	StringTie	exon	144889933	144890059	1000	-	.	gene_id "MSTRG.193767"; transcript_id "MSTRG.193767.109"; exon_number "8";
chr8	StringTie	exon	144890308	144890403	1000	-	.	gene_id "MSTRG.193767"; transcript_id "MSTRG.193767.109"; exon_number "9";
chr8	StringTie	exon	144901399	144902406	1000	-	.	gene_id "MSTRG.193767"; transcript_id "MSTRG.193767.109"; exon_number "10";
chr8	StringTie	transcript	144838005	144901461	1000	-	.	gene_id "MSTRG.193767"; transcript_id "MSTRG.193767.11";
chr8	StringTie	exon	144838005	144838225	1000	-	.	gene_id "MSTRG.193767"; transcript_id "MSTRG.193767.11"; exon_number "1";
chr8	StringTie	exon	144850548	144851395	1000	-	.	gene_id "MSTRG.193767"; transcript_id "MSTRG.193767.11"; exon_number "2";
chr8	StringTie	exon	144853372	144853602	1000	-	.	gene_id "MSTRG.193767"; transcript_id "MSTRG.193767.11"; exon_number "3";
chr8	StringTie	exon	144868059	144868123	1000	-	.	gene_id "MSTRG.193767"; transcript_id "MSTRG.193767.11"; exon_number "4";
chr8	StringTie	exon	144876537	144882836	1000	-	.	gene_id "MSTRG.193767"; transcript_id "MSTRG.193767.11"; exon_number "5";
chr8	StringTie	exon	144886840	144886902	1000	-	.	gene_id "MSTRG.193767"; transcript_id "MSTRG.193767.11"; exon_number "6";
chr8	StringTie	exon	144889581	144889694	1000	-	.	gene_id "MSTRG.193767"; transcript_id "MSTRG.193767.11"; exon_number "7";
chr8	StringTie	exon	144889933	144890074	1000	-	.	gene_id "MSTRG.193767"; transcript_id "MSTRG.193767.11"; exon_number "8";
chr8	StringTie	exon	144890308	144890403	1000	-	.	gene_id "MSTRG.193767"; transcript_id "MSTRG.193767.11"; exon_number "9";
chr8	StringTie	exon	144901399	144901461	1000	-	.	gene_id "MSTRG.193767"; transcript_id "MSTRG.193767.11"; exon_number "10";
chr8	StringTie	transcript	144838889	144902156	1000	-	.	gene_id "MSTRG.193767"; transcript_id "MSTRG.193767.110";
chr8	StringTie	exon	144838889	144841743	1000	-	.	gene_id "MSTRG.193767"; transcript_id "MSTRG.193767.110"; exon_number "1";
chr8	StringTie	exon	144850548	144851395	1000	-	.	gene_id "MSTRG.193767"; transcript_id "MSTRG.193767.110"; exon_number "2";
chr8	StringTie	exon	144853372	144857624	1000	-	.	gene_id "MSTRG.193767"; transcript_id "MSTRG.193767.110"; exon_number "3";
chr8	StringTie	exon	144868059	144868123	1000	-	.	gene_id "MSTRG.193767"; transcript_id "MSTRG.193767.110"; exon_number "4";
chr8	StringTie	exon	144870618	144870788	1000	-	.	gene_id "MSTRG.193767"; transcript_id "MSTRG.193767.110"; exon_number "5";
chr8	StringTie	exon	144876537	144876661	1000	-	.	gene_id "MSTRG.193767"; transcript_id "MSTRG.193767.110"; exon_number "6";
chr8	StringTie	exon	144880365	144882836	1000	-	.	gene_id "MSTRG.193767"; transcript_id "MSTRG.193767.110"; exon_number "7";
chr8	StringTie	exon	144886840	144886902	1000	-	.	gene_id "MSTRG.193767"; transcript_id "MSTRG.193767.110"; exon_number "8";
chr8	StringTie	exon	144889581	144889694	1000	-	.	gene_id "MSTRG.193767"; transcript_id "MSTRG.193767.110"; exon_number "9";
chr8	StringTie	exon	144889933	144890059	1000	-	.	gene_id "MSTRG.193767"; transcript_id "MSTRG.193767.110"; exon_number "10";
chr8	StringTie	exon	144890308	144890403	1000	-	.	gene_id "MSTRG.193767"; transcript_id "MSTRG.193767.110"; exon_number "11";
chr8	StringTie	exon	144901399	144902156	1000	-	.	gene_id "MSTRG.193767"; transcript_id "MSTRG.193767.110"; exon_number "12";
chr8	StringTie	transcript	144838890	144901498	1000	-	.	gene_id "MSTRG.193767"; transcript_id "MSTRG.193767.111";
chr8	StringTie	exon	144838890	144841743	1000	-	.	gene_id "MSTRG.193767"; transcript_id "MSTRG.193767.111"; exon_number "1";
chr8	StringTie	exon	144850548	144851395	1000	-	.	gene_id "MSTRG.193767"; transcript_id "MSTRG.193767.111"; exon_number "2";
chr8	StringTie	exon	144852839	144857624	1000	-	.	gene_id "MSTRG.193767"; transcript_id "MSTRG.193767.111"; exon_number "3";
chr8	StringTie	exon	144868059	144868123	1000	-	.	gene_id "MSTRG.193767"; transcript_id "MSTRG.193767.111"; exon_number "4";
chr8	StringTie	exon	144876537	144876661	1000	-	.	gene_id "MSTRG.193767"; transcript_id "MSTRG.193767.111"; exon_number "5";
chr8	StringTie	exon	144880365	144882836	1000	-	.	gene_id "MSTRG.193767"; transcript_id "MSTRG.193767.111"; exon_number "6";
chr8	StringTie	exon	144886840	144886902	1000	-	.	gene_id "MSTRG.193767"; transcript_id "MSTRG.193767.111"; exon_number "7";
chr8	StringTie	exon	144889581	144889694	1000	-	.	gene_id "MSTRG.193767"; transcript_id "MSTRG.193767.111"; exon_number "8";
chr8	StringTie	exon	144889933	144890059	1000	-	.	gene_id "MSTRG.193767"; transcript_id "MSTRG.193767.111"; exon_number "9";
chr8	StringTie	exon	144890308	144890403	1000	-	.	gene_id "MSTRG.193767"; transcript_id "MSTRG.193767.111"; exon_number "10";
chr8	StringTie	exon	144901399	144901498	1000	-	.	gene_id "MSTRG.193767"; transcript_id "MSTRG.193767.111"; exon_number "11";
chr8	StringTie	transcript	144838963	144901498	1000	-	.	gene_id "MSTRG.193767"; transcript_id "MSTRG.193767.112";
chr8	StringTie	exon	144838963	144841743	1000	-	.	gene_id "MSTRG.193767"; transcript_id "MSTRG.193767.112"; exon_number "1";
chr8	StringTie	exon	144850548	144851395	1000	-	.	gene_id "MSTRG.193767"; transcript_id "MSTRG.193767.112"; exon_number "2";
chr8	StringTie	exon	144853372	144856848	1000	-	.	gene_id "MSTRG.193767"; transcript_id "MSTRG.193767.112"; exon_number "3";
chr8	StringTie	exon	144868059	144868123	1000	-	.	gene_id "MSTRG.193767"; transcript_id "MSTRG.193767.112"; exon_number "4";
chr8	StringTie	exon	144876537	144876661	1000	-	.	gene_id "MSTRG.193767"; transcript_id "MSTRG.193767.112"; exon_number "5";
chr8	StringTie	exon	144880365	144882836	1000	-	.	gene_id "MSTRG.193767"; transcript_id "MSTRG.193767.112"; exon_number "6";
chr8	StringTie	exon	144889581	144889694	1000	-	.	gene_id "MSTRG.193767"; transcript_id "MSTRG.193767.112"; exon_number "7";
chr8	StringTie	exon	144889933	144890059	1000	-	.	gene_id "MSTRG.193767"; transcript_id "MSTRG.193767.112"; exon_number "8";
chr8	StringTie	exon	144890308	144890403	1000	-	.	gene_id "MSTRG.193767"; transcript_id "MSTRG.193767.112"; exon_number "9";
chr8	StringTie	exon	144901337	144901498	1000	-	.	gene_id "MSTRG.193767"; transcript_id "MSTRG.193767.112"; exon_number "10";
chr8	StringTie	transcript	144838967	144902282	1000	-	.	gene_id "MSTRG.193767"; transcript_id "MSTRG.193767.113";
chr8	StringTie	exon	144838967	144841743	1000	-	.	gene_id "MSTRG.193767"; transcript_id "MSTRG.193767.113"; exon_number "1";
chr8	StringTie	exon	144850548	144851395	1000	-	.	gene_id "MSTRG.193767"; transcript_id "MSTRG.193767.113"; exon_number "2";
chr8	StringTie	exon	144852993	144853602	1000	-	.	gene_id "MSTRG.193767"; transcript_id "MSTRG.193767.113"; exon_number "3";
chr8	StringTie	exon	144868059	144868123	1000	-	.	gene_id "MSTRG.193767"; transcript_id "MSTRG.193767.113"; exon_number "4";
chr8	StringTie	exon	144876537	144876661	1000	-	.	gene_id "MSTRG.193767"; transcript_id "MSTRG.193767.113"; exon_number "5";
chr8	StringTie	exon	144880365	144880458	1000	-	.	gene_id "MSTRG.193767"; transcript_id "MSTRG.193767.113"; exon_number "6";
chr8	StringTie	exon	144882447	144882836	1000	-	.	gene_id "MSTRG.193767"; transcript_id "MSTRG.193767.113"; exon_number "7";
chr8	StringTie	exon	144886840	144886902	1000	-	.	gene_id "MSTRG.193767"; transcript_id "MSTRG.193767.113"; exon_number "8";
chr8	StringTie	exon	144889581	144889694	1000	-	.	gene_id "MSTRG.193767"; transcript_id "MSTRG.193767.113"; exon_number "9";
chr8	StringTie	exon	144889933	144890059	1000	-	.	gene_id "MSTRG.193767"; transcript_id "MSTRG.193767.113"; exon_number "10";
chr8	StringTie	exon	144890308	144890403	1000	-	.	gene_id "MSTRG.193767"; transcript_id "MSTRG.193767.113"; exon_number "11";
chr8	StringTie	exon	144901749	144902282	1000	-	.	gene_id "MSTRG.193767"; transcript_id "MSTRG.193767.113"; exon_number "12";
chr8	StringTie	transcript	144838972	144902146	1000	-	.	gene_id "MSTRG.193767"; transcript_id "MSTRG.193767.114";
chr8	StringTie	exon	144838972	144841743	1000	-	.	gene_id "MSTRG.193767"; transcript_id "MSTRG.193767.114"; exon_number "1";
chr8	StringTie	exon	144850548	144851395	1000	-	.	gene_id "MSTRG.193767"; transcript_id "MSTRG.193767.114"; exon_number "2";
chr8	StringTie	exon	144852839	144853590	1000	-	.	gene_id "MSTRG.193767"; transcript_id "MSTRG.193767.114"; exon_number "3";
chr8	StringTie	exon	144868059	144868123	1000	-	.	gene_id "MSTRG.193767"; transcript_id "MSTRG.193767.114"; exon_number "4";
chr8	StringTie	exon	144876537	144876661	1000	-	.	gene_id "MSTRG.193767"; transcript_id "MSTRG.193767.114"; exon_number "5";
chr8	StringTie	exon	144880365	144882836	1000	-	.	gene_id "MSTRG.193767"; transcript_id "MSTRG.193767.114"; exon_number "6";
chr8	StringTie	exon	144886840	144886902	1000	-	.	gene_id "MSTRG.193767"; transcript_id "MSTRG.193767.114"; exon_number "7";
chr8	StringTie	exon	144889581	144889694	1000	-	.	gene_id "MSTRG.193767"; transcript_id "MSTRG.193767.114"; exon_number "8";
chr8	StringTie	exon	144889933	144890059	1000	-	.	gene_id "MSTRG.193767"; transcript_id "MSTRG.193767.114"; exon_number "9";
chr8	StringTie	exon	144890308	144890403	1000	-	.	gene_id "MSTRG.193767"; transcript_id "MSTRG.193767.114"; exon_number "10";
chr8	StringTie	exon	144901399	144901542	1000	-	.	gene_id "MSTRG.193767"; transcript_id "MSTRG.193767.114"; exon_number "11";
chr8	StringTie	exon	144901749	144902146	1000	-	.	gene_id "MSTRG.193767"; transcript_id "MSTRG.193767.114"; exon_number "12";
chr8	StringTie	transcript	144841042	144902589	1000	-	.	gene_id "MSTRG.193767"; transcript_id "MSTRG.193767.115";
chr8	StringTie	exon	144841042	144841743	1000	-	.	gene_id "MSTRG.193767"; transcript_id "MSTRG.193767.115"; exon_number "1";
chr8	StringTie	exon	144850548	144851395	1000	-	.	gene_id "MSTRG.193767"; transcript_id "MSTRG.193767.115"; exon_number "2";
chr8	StringTie	exon	144853372	144853644	1000	-	.	gene_id "MSTRG.193767"; transcript_id "MSTRG.193767.115"; exon_number "3";
chr8	StringTie	exon	144868059	144868123	1000	-	.	gene_id "MSTRG.193767"; transcript_id "MSTRG.193767.115"; exon_number "4";
chr8	StringTie	exon	144876537	144876661	1000	-	.	gene_id "MSTRG.193767"; transcript_id "MSTRG.193767.115"; exon_number "5";
chr8	StringTie	exon	144880365	144882836	1000	-	.	gene_id "MSTRG.193767"; transcript_id "MSTRG.193767.115"; exon_number "6";
chr8	StringTie	exon	144886840	144886902	1000	-	.	gene_id "MSTRG.193767"; transcript_id "MSTRG.193767.115"; exon_number "7";
chr8	StringTie	exon	144889581	144889694	1000	-	.	gene_id "MSTRG.193767"; transcript_id "MSTRG.193767.115"; exon_number "8";
chr8	StringTie	exon	144889933	144890074	1000	-	.	gene_id "MSTRG.193767"; transcript_id "MSTRG.193767.115"; exon_number "9";
chr8	StringTie	exon	144890308	144890403	1000	-	.	gene_id "MSTRG.193767"; transcript_id "MSTRG.193767.115"; exon_number "10";
chr8	StringTie	exon	144901749	144902589	1000	-	.	gene_id "MSTRG.193767"; transcript_id "MSTRG.193767.115"; exon_number "11";
chr8	StringTie	transcript	144841042	144901498	1000	-	.	gene_id "MSTRG.193767"; transcript_id "MSTRG.193767.116";
chr8	StringTie	exon	144841042	144841743	1000	-	.	gene_id "MSTRG.193767"; transcript_id "MSTRG.193767.116"; exon_number "1";
chr8	StringTie	exon	144850548	144851395	1000	-	.	gene_id "MSTRG.193767"; transcript_id "MSTRG.193767.116"; exon_number "2";
chr8	StringTie	exon	144853372	144853590	1000	-	.	gene_id "MSTRG.193767"; transcript_id "MSTRG.193767.116"; exon_number "3";
chr8	StringTie	exon	144868059	144868123	1000	-	.	gene_id "MSTRG.193767"; transcript_id "MSTRG.193767.116"; exon_number "4";
chr8	StringTie	exon	144870618	144870788	1000	-	.	gene_id "MSTRG.193767"; transcript_id "MSTRG.193767.116"; exon_number "5";
chr8	StringTie	exon	144876537	144882836	1000	-	.	gene_id "MSTRG.193767"; transcript_id "MSTRG.193767.116"; exon_number "6";
chr8	StringTie	exon	144886840	144886902	1000	-	.	gene_id "MSTRG.193767"; transcript_id "MSTRG.193767.116"; exon_number "7";
chr8	StringTie	exon	144889581	144889694	1000	-	.	gene_id "MSTRG.193767"; transcript_id "MSTRG.193767.116"; exon_number "8";
chr8	StringTie	exon	144889933	144890074	1000	-	.	gene_id "MSTRG.193767"; transcript_id "MSTRG.193767.116"; exon_number "9";
chr8	StringTie	exon	144890308	144890403	1000	-	.	gene_id "MSTRG.193767"; transcript_id "MSTRG.193767.116"; exon_number "10";
chr8	StringTie	exon	144901399	144901498	1000	-	.	gene_id "MSTRG.193767"; transcript_id "MSTRG.193767.116"; exon_number "11";
chr8	StringTie	transcript	144841042	144901577	1000	-	.	gene_id "MSTRG.193767"; transcript_id "MSTRG.193767.117";
chr8	StringTie	exon	144841042	144841743	1000	-	.	gene_id "MSTRG.193767"; transcript_id "MSTRG.193767.117"; exon_number "1";
chr8	StringTie	exon	144850548	144851395	1000	-	.	gene_id "MSTRG.193767"; transcript_id "MSTRG.193767.117"; exon_number "2";
chr8	StringTie	exon	144853372	144856848	1000	-	.	gene_id "MSTRG.193767"; transcript_id "MSTRG.193767.117"; exon_number "3";
chr8	StringTie	exon	144857572	144857624	1000	-	.	gene_id "MSTRG.193767"; transcript_id "MSTRG.193767.117"; exon_number "4";
chr8	StringTie	exon	144868059	144868123	1000	-	.	gene_id "MSTRG.193767"; transcript_id "MSTRG.193767.117"; exon_number "5";
chr8	StringTie	exon	144876537	144876661	1000	-	.	gene_id "MSTRG.193767"; transcript_id "MSTRG.193767.117"; exon_number "6";
chr8	StringTie	exon	144880365	144882836	1000	-	.	gene_id "MSTRG.193767"; transcript_id "MSTRG.193767.117"; exon_number "7";
chr8	StringTie	exon	144886840	144886902	1000	-	.	gene_id "MSTRG.193767"; transcript_id "MSTRG.193767.117"; exon_number "8";
chr8	StringTie	exon	144889581	144889694	1000	-	.	gene_id "MSTRG.193767"; transcript_id "MSTRG.193767.117"; exon_number "9";
chr8	StringTie	exon	144889933	144890059	1000	-	.	gene_id "MSTRG.193767"; transcript_id "MSTRG.193767.117"; exon_number "10";
chr8	StringTie	exon	144890308	144890403	1000	-	.	gene_id "MSTRG.193767"; transcript_id "MSTRG.193767.117"; exon_number "11";
chr8	StringTie	exon	144901399	144901577	1000	-	.	gene_id "MSTRG.193767"; transcript_id "MSTRG.193767.117"; exon_number "12";
chr8	StringTie	transcript	144841042	144902146	1000	-	.	gene_id "MSTRG.193767"; transcript_id "MSTRG.193767.118";
chr8	StringTie	exon	144841042	144841743	1000	-	.	gene_id "MSTRG.193767"; transcript_id "MSTRG.193767.118"; exon_number "1";
chr8	StringTie	exon	144850548	144851395	1000	-	.	gene_id "MSTRG.193767"; transcript_id "MSTRG.193767.118"; exon_number "2";
chr8	StringTie	exon	144853372	144853580	1000	-	.	gene_id "MSTRG.193767"; transcript_id "MSTRG.193767.118"; exon_number "3";
chr8	StringTie	exon	144868059	144868123	1000	-	.	gene_id "MSTRG.193767"; transcript_id "MSTRG.193767.118"; exon_number "4";
chr8	StringTie	exon	144876537	144876661	1000	-	.	gene_id "MSTRG.193767"; transcript_id "MSTRG.193767.118"; exon_number "5";
chr8	StringTie	exon	144880365	144882836	1000	-	.	gene_id "MSTRG.193767"; transcript_id "MSTRG.193767.118"; exon_number "6";
chr8	StringTie	exon	144889581	144889694	1000	-	.	gene_id "MSTRG.193767"; transcript_id "MSTRG.193767.118"; exon_number "7";
chr8	StringTie	exon	144889933	144890059	1000	-	.	gene_id "MSTRG.193767"; transcript_id "MSTRG.193767.118"; exon_number "8";
chr8	StringTie	exon	144890308	144890403	1000	-	.	gene_id "MSTRG.193767"; transcript_id "MSTRG.193767.118"; exon_number "9";
chr8	StringTie	exon	144901399	144901542	1000	-	.	gene_id "MSTRG.193767"; transcript_id "MSTRG.193767.118"; exon_number "10";
chr8	StringTie	exon	144901749	144902146	1000	-	.	gene_id "MSTRG.193767"; transcript_id "MSTRG.193767.118"; exon_number "11";
chr8	StringTie	transcript	144841042	144901625	1000	-	.	gene_id "MSTRG.193767"; transcript_id "MSTRG.193767.119";
chr8	StringTie	exon	144841042	144841743	1000	-	.	gene_id "MSTRG.193767"; transcript_id "MSTRG.193767.119"; exon_number "1";
chr8	StringTie	exon	144850548	144851395	1000	-	.	gene_id "MSTRG.193767"; transcript_id "MSTRG.193767.119"; exon_number "2";
chr8	StringTie	exon	144853372	144853602	1000	-	.	gene_id "MSTRG.193767"; transcript_id "MSTRG.193767.119"; exon_number "3";
chr8	StringTie	exon	144868059	144868123	1000	-	.	gene_id "MSTRG.193767"; transcript_id "MSTRG.193767.119"; exon_number "4";
chr8	StringTie	exon	144870618	144870788	1000	-	.	gene_id "MSTRG.193767"; transcript_id "MSTRG.193767.119"; exon_number "5";
chr8	StringTie	exon	144876537	144882836	1000	-	.	gene_id "MSTRG.193767"; transcript_id "MSTRG.193767.119"; exon_number "6";
chr8	StringTie	exon	144886840	144886902	1000	-	.	gene_id "MSTRG.193767"; transcript_id "MSTRG.193767.119"; exon_number "7";
chr8	StringTie	exon	144889581	144889694	1000	-	.	gene_id "MSTRG.193767"; transcript_id "MSTRG.193767.119"; exon_number "8";
chr8	StringTie	exon	144889933	144890059	1000	-	.	gene_id "MSTRG.193767"; transcript_id "MSTRG.193767.119"; exon_number "9";
chr8	StringTie	exon	144890308	144890403	1000	-	.	gene_id "MSTRG.193767"; transcript_id "MSTRG.193767.119"; exon_number "10";
chr8	StringTie	exon	144901337	144901625	1000	-	.	gene_id "MSTRG.193767"; transcript_id "MSTRG.193767.119"; exon_number "11";
chr8	StringTie	transcript	144838016	144902439	1000	-	.	gene_id "MSTRG.193767"; transcript_id "MSTRG.193767.12";
chr8	StringTie	exon	144838016	144838225	1000	-	.	gene_id "MSTRG.193767"; transcript_id "MSTRG.193767.12"; exon_number "1";
chr8	StringTie	exon	144841548	144841743	1000	-	.	gene_id "MSTRG.193767"; transcript_id "MSTRG.193767.12"; exon_number "2";
chr8	StringTie	exon	144850548	144851395	1000	-	.	gene_id "MSTRG.193767"; transcript_id "MSTRG.193767.12"; exon_number "3";
chr8	StringTie	exon	144852839	144853602	1000	-	.	gene_id "MSTRG.193767"; transcript_id "MSTRG.193767.12"; exon_number "4";
chr8	StringTie	exon	144868059	144868123	1000	-	.	gene_id "MSTRG.193767"; transcript_id "MSTRG.193767.12"; exon_number "5";
chr8	StringTie	exon	144870618	144870788	1000	-	.	gene_id "MSTRG.193767"; transcript_id "MSTRG.193767.12"; exon_number "6";
chr8	StringTie	exon	144876537	144876661	1000	-	.	gene_id "MSTRG.193767"; transcript_id "MSTRG.193767.12"; exon_number "7";
chr8	StringTie	exon	144880365	144882836	1000	-	.	gene_id "MSTRG.193767"; transcript_id "MSTRG.193767.12"; exon_number "8";
chr8	StringTie	exon	144886840	144886902	1000	-	.	gene_id "MSTRG.193767"; transcript_id "MSTRG.193767.12"; exon_number "9";
chr8	StringTie	exon	144889581	144889694	1000	-	.	gene_id "MSTRG.193767"; transcript_id "MSTRG.193767.12"; exon_number "10";
chr8	StringTie	exon	144889933	144890059	1000	-	.	gene_id "MSTRG.193767"; transcript_id "MSTRG.193767.12"; exon_number "11";
chr8	StringTie	exon	144890308	144890403	1000	-	.	gene_id "MSTRG.193767"; transcript_id "MSTRG.193767.12"; exon_number "12";
chr8	StringTie	exon	144901749	144902439	1000	-	.	gene_id "MSTRG.193767"; transcript_id "MSTRG.193767.12"; exon_number "13";
chr8	StringTie	transcript	144841217	144902469	1000	-	.	gene_id "MSTRG.193767"; transcript_id "MSTRG.193767.121";
chr8	StringTie	exon	144841217	144841743	1000	-	.	gene_id "MSTRG.193767"; transcript_id "MSTRG.193767.121"; exon_number "1";
chr8	StringTie	exon	144850444	144851395	1000	-	.	gene_id "MSTRG.193767"; transcript_id "MSTRG.193767.121"; exon_number "2";
chr8	StringTie	exon	144852839	144853602	1000	-	.	gene_id "MSTRG.193767"; transcript_id "MSTRG.193767.121"; exon_number "3";
chr8	StringTie	exon	144868059	144868123	1000	-	.	gene_id "MSTRG.193767"; transcript_id "MSTRG.193767.121"; exon_number "4";
chr8	StringTie	exon	144870618	144870788	1000	-	.	gene_id "MSTRG.193767"; transcript_id "MSTRG.193767.121"; exon_number "5";
chr8	StringTie	exon	144876537	144882836	1000	-	.	gene_id "MSTRG.193767"; transcript_id "MSTRG.193767.121"; exon_number "6";
chr8	StringTie	exon	144886840	144886902	1000	-	.	gene_id "MSTRG.193767"; transcript_id "MSTRG.193767.121"; exon_number "7";
chr8	StringTie	exon	144889581	144889694	1000	-	.	gene_id "MSTRG.193767"; transcript_id "MSTRG.193767.121"; exon_number "8";
chr8	StringTie	exon	144889933	144890059	1000	-	.	gene_id "MSTRG.193767"; transcript_id "MSTRG.193767.121"; exon_number "9";
chr8	StringTie	exon	144890308	144890403	1000	-	.	gene_id "MSTRG.193767"; transcript_id "MSTRG.193767.121"; exon_number "10";
chr8	StringTie	exon	144901749	144902469	1000	-	.	gene_id "MSTRG.193767"; transcript_id "MSTRG.193767.121"; exon_number "11";
chr8	StringTie	transcript	144841398	144901479	1000	-	.	gene_id "MSTRG.193767"; transcript_id "MSTRG.193767.122";
chr8	StringTie	exon	144841398	144841743	1000	-	.	gene_id "MSTRG.193767"; transcript_id "MSTRG.193767.122"; exon_number "1";
chr8	StringTie	exon	144850548	144851395	1000	-	.	gene_id "MSTRG.193767"; transcript_id "MSTRG.193767.122"; exon_number "2";
chr8	StringTie	exon	144853372	144853602	1000	-	.	gene_id "MSTRG.193767"; transcript_id "MSTRG.193767.122"; exon_number "3";
chr8	StringTie	exon	144868059	144868123	1000	-	.	gene_id "MSTRG.193767"; transcript_id "MSTRG.193767.122"; exon_number "4";
chr8	StringTie	exon	144876537	144876661	1000	-	.	gene_id "MSTRG.193767"; transcript_id "MSTRG.193767.122"; exon_number "5";
chr8	StringTie	exon	144880365	144880458	1000	-	.	gene_id "MSTRG.193767"; transcript_id "MSTRG.193767.122"; exon_number "6";
chr8	StringTie	exon	144889581	144889694	1000	-	.	gene_id "MSTRG.193767"; transcript_id "MSTRG.193767.122"; exon_number "7";
chr8	StringTie	exon	144889933	144890059	1000	-	.	gene_id "MSTRG.193767"; transcript_id "MSTRG.193767.122"; exon_number "8";
chr8	StringTie	exon	144890308	144890403	1000	-	.	gene_id "MSTRG.193767"; transcript_id "MSTRG.193767.122"; exon_number "9";
chr8	StringTie	exon	144901399	144901479	1000	-	.	gene_id "MSTRG.193767"; transcript_id "MSTRG.193767.122"; exon_number "10";
chr8	StringTie	transcript	144841430	144902622	1000	-	.	gene_id "MSTRG.193767"; transcript_id "MSTRG.193767.123";
chr8	StringTie	exon	144841430	144841743	1000	-	.	gene_id "MSTRG.193767"; transcript_id "MSTRG.193767.123"; exon_number "1";
chr8	StringTie	exon	144850548	144851395	1000	-	.	gene_id "MSTRG.193767"; transcript_id "MSTRG.193767.123"; exon_number "2";
chr8	StringTie	exon	144853372	144853590	1000	-	.	gene_id "MSTRG.193767"; transcript_id "MSTRG.193767.123"; exon_number "3";
chr8	StringTie	exon	144868059	144868119	1000	-	.	gene_id "MSTRG.193767"; transcript_id "MSTRG.193767.123"; exon_number "4";
chr8	StringTie	exon	144876537	144876661	1000	-	.	gene_id "MSTRG.193767"; transcript_id "MSTRG.193767.123"; exon_number "5";
chr8	StringTie	exon	144880365	144880458	1000	-	.	gene_id "MSTRG.193767"; transcript_id "MSTRG.193767.123"; exon_number "6";
chr8	StringTie	exon	144886840	144886902	1000	-	.	gene_id "MSTRG.193767"; transcript_id "MSTRG.193767.123"; exon_number "7";
chr8	StringTie	exon	144889581	144889694	1000	-	.	gene_id "MSTRG.193767"; transcript_id "MSTRG.193767.123"; exon_number "8";
chr8	StringTie	exon	144889933	144890059	1000	-	.	gene_id "MSTRG.193767"; transcript_id "MSTRG.193767.123"; exon_number "9";
chr8	StringTie	exon	144890308	144890403	1000	-	.	gene_id "MSTRG.193767"; transcript_id "MSTRG.193767.123"; exon_number "10";
chr8	StringTie	exon	144901749	144902622	1000	-	.	gene_id "MSTRG.193767"; transcript_id "MSTRG.193767.123"; exon_number "11";
chr8	StringTie	transcript	144841433	144951045	1000	-	.	gene_id "MSTRG.193767"; transcript_id "MSTRG.193767.124";
chr8	StringTie	exon	144841433	144841743	1000	-	.	gene_id "MSTRG.193767"; transcript_id "MSTRG.193767.124"; exon_number "1";
chr8	StringTie	exon	144850444	144851395	1000	-	.	gene_id "MSTRG.193767"; transcript_id "MSTRG.193767.124"; exon_number "2";
chr8	StringTie	exon	144852839	144853590	1000	-	.	gene_id "MSTRG.193767"; transcript_id "MSTRG.193767.124"; exon_number "3";
chr8	StringTie	exon	144868059	144868123	1000	-	.	gene_id "MSTRG.193767"; transcript_id "MSTRG.193767.124"; exon_number "4";
chr8	StringTie	exon	144870618	144870788	1000	-	.	gene_id "MSTRG.193767"; transcript_id "MSTRG.193767.124"; exon_number "5";
chr8	StringTie	exon	144876537	144876661	1000	-	.	gene_id "MSTRG.193767"; transcript_id "MSTRG.193767.124"; exon_number "6";
chr8	StringTie	exon	144880365	144882836	1000	-	.	gene_id "MSTRG.193767"; transcript_id "MSTRG.193767.124"; exon_number "7";
chr8	StringTie	exon	144886840	144886902	1000	-	.	gene_id "MSTRG.193767"; transcript_id "MSTRG.193767.124"; exon_number "8";
chr8	StringTie	exon	144889581	144889694	1000	-	.	gene_id "MSTRG.193767"; transcript_id "MSTRG.193767.124"; exon_number "9";
chr8	StringTie	exon	144889933	144890059	1000	-	.	gene_id "MSTRG.193767"; transcript_id "MSTRG.193767.124"; exon_number "10";
chr8	StringTie	exon	144890308	144890403	1000	-	.	gene_id "MSTRG.193767"; transcript_id "MSTRG.193767.124"; exon_number "11";
chr8	StringTie	exon	144901399	144901542	1000	-	.	gene_id "MSTRG.193767"; transcript_id "MSTRG.193767.124"; exon_number "12";
chr8	StringTie	exon	144901749	144903821	1000	-	.	gene_id "MSTRG.193767"; transcript_id "MSTRG.193767.124"; exon_number "13";
chr8	StringTie	exon	144928837	144932590	1000	-	.	gene_id "MSTRG.193767"; transcript_id "MSTRG.193767.124"; exon_number "14";
chr8	StringTie	exon	144945913	144946215	1000	-	.	gene_id "MSTRG.193767"; transcript_id "MSTRG.193767.124"; exon_number "15";
chr8	StringTie	exon	144947957	144948025	1000	-	.	gene_id "MSTRG.193767"; transcript_id "MSTRG.193767.124"; exon_number "16";
chr8	StringTie	exon	144950797	144951045	1000	-	.	gene_id "MSTRG.193767"; transcript_id "MSTRG.193767.124"; exon_number "17";
chr8	StringTie	transcript	144841448	144902492	1000	-	.	gene_id "MSTRG.193767"; transcript_id "MSTRG.193767.125";
chr8	StringTie	exon	144841448	144841743	1000	-	.	gene_id "MSTRG.193767"; transcript_id "MSTRG.193767.125"; exon_number "1";
chr8	StringTie	exon	144850444	144851395	1000	-	.	gene_id "MSTRG.193767"; transcript_id "MSTRG.193767.125"; exon_number "2";
chr8	StringTie	exon	144853372	144856848	1000	-	.	gene_id "MSTRG.193767"; transcript_id "MSTRG.193767.125"; exon_number "3";
chr8	StringTie	exon	144868059	144868123	1000	-	.	gene_id "MSTRG.193767"; transcript_id "MSTRG.193767.125"; exon_number "4";
chr8	StringTie	exon	144876537	144882836	1000	-	.	gene_id "MSTRG.193767"; transcript_id "MSTRG.193767.125"; exon_number "5";
chr8	StringTie	exon	144886840	144886902	1000	-	.	gene_id "MSTRG.193767"; transcript_id "MSTRG.193767.125"; exon_number "6";
chr8	StringTie	exon	144889581	144889694	1000	-	.	gene_id "MSTRG.193767"; transcript_id "MSTRG.193767.125"; exon_number "7";
chr8	StringTie	exon	144889933	144890059	1000	-	.	gene_id "MSTRG.193767"; transcript_id "MSTRG.193767.125"; exon_number "8";
chr8	StringTie	exon	144890308	144890403	1000	-	.	gene_id "MSTRG.193767"; transcript_id "MSTRG.193767.125"; exon_number "9";
chr8	StringTie	exon	144901399	144902492	1000	-	.	gene_id "MSTRG.193767"; transcript_id "MSTRG.193767.125"; exon_number "10";
chr8	StringTie	transcript	144841448	144902332	1000	-	.	gene_id "MSTRG.193767"; transcript_id "MSTRG.193767.126";
chr8	StringTie	exon	144841448	144841743	1000	-	.	gene_id "MSTRG.193767"; transcript_id "MSTRG.193767.126"; exon_number "1";
chr8	StringTie	exon	144850548	144851395	1000	-	.	gene_id "MSTRG.193767"; transcript_id "MSTRG.193767.126"; exon_number "2";
chr8	StringTie	exon	144853372	144853590	1000	-	.	gene_id "MSTRG.193767"; transcript_id "MSTRG.193767.126"; exon_number "3";
chr8	StringTie	exon	144868059	144868123	1000	-	.	gene_id "MSTRG.193767"; transcript_id "MSTRG.193767.126"; exon_number "4";
chr8	StringTie	exon	144876537	144882836	1000	-	.	gene_id "MSTRG.193767"; transcript_id "MSTRG.193767.126"; exon_number "5";
chr8	StringTie	exon	144886840	144886902	1000	-	.	gene_id "MSTRG.193767"; transcript_id "MSTRG.193767.126"; exon_number "6";
chr8	StringTie	exon	144889581	144889694	1000	-	.	gene_id "MSTRG.193767"; transcript_id "MSTRG.193767.126"; exon_number "7";
chr8	StringTie	exon	144889933	144890074	1000	-	.	gene_id "MSTRG.193767"; transcript_id "MSTRG.193767.126"; exon_number "8";
chr8	StringTie	exon	144890308	144890403	1000	-	.	gene_id "MSTRG.193767"; transcript_id "MSTRG.193767.126"; exon_number "9";
chr8	StringTie	exon	144901749	144902332	1000	-	.	gene_id "MSTRG.193767"; transcript_id "MSTRG.193767.126"; exon_number "10";
chr8	StringTie	transcript	144841448	144901498	1000	-	.	gene_id "MSTRG.193767"; transcript_id "MSTRG.193767.127";
chr8	StringTie	exon	144841448	144841743	1000	-	.	gene_id "MSTRG.193767"; transcript_id "MSTRG.193767.127"; exon_number "1";
chr8	StringTie	exon	144850444	144851395	1000	-	.	gene_id "MSTRG.193767"; transcript_id "MSTRG.193767.127"; exon_number "2";
chr8	StringTie	exon	144853372	144857624	1000	-	.	gene_id "MSTRG.193767"; transcript_id "MSTRG.193767.127"; exon_number "3";
chr8	StringTie	exon	144868059	144868123	1000	-	.	gene_id "MSTRG.193767"; transcript_id "MSTRG.193767.127"; exon_number "4";
chr8	StringTie	exon	144870618	144870788	1000	-	.	gene_id "MSTRG.193767"; transcript_id "MSTRG.193767.127"; exon_number "5";
chr8	StringTie	exon	144876537	144876661	1000	-	.	gene_id "MSTRG.193767"; transcript_id "MSTRG.193767.127"; exon_number "6";
chr8	StringTie	exon	144880365	144882836	1000	-	.	gene_id "MSTRG.193767"; transcript_id "MSTRG.193767.127"; exon_number "7";
chr8	StringTie	exon	144886840	144886902	1000	-	.	gene_id "MSTRG.193767"; transcript_id "MSTRG.193767.127"; exon_number "8";
chr8	StringTie	exon	144889581	144889694	1000	-	.	gene_id "MSTRG.193767"; transcript_id "MSTRG.193767.127"; exon_number "9";
chr8	StringTie	exon	144889933	144890059	1000	-	.	gene_id "MSTRG.193767"; transcript_id "MSTRG.193767.127"; exon_number "10";
chr8	StringTie	exon	144890308	144890403	1000	-	.	gene_id "MSTRG.193767"; transcript_id "MSTRG.193767.127"; exon_number "11";
chr8	StringTie	exon	144901399	144901498	1000	-	.	gene_id "MSTRG.193767"; transcript_id "MSTRG.193767.127"; exon_number "12";
chr8	StringTie	transcript	144841448	144950907	1000	-	.	gene_id "MSTRG.193767"; transcript_id "MSTRG.193767.128";
chr8	StringTie	exon	144841448	144841743	1000	-	.	gene_id "MSTRG.193767"; transcript_id "MSTRG.193767.128"; exon_number "1";
chr8	StringTie	exon	144850548	144851395	1000	-	.	gene_id "MSTRG.193767"; transcript_id "MSTRG.193767.128"; exon_number "2";
chr8	StringTie	exon	144853372	144857624	1000	-	.	gene_id "MSTRG.193767"; transcript_id "MSTRG.193767.128"; exon_number "3";
chr8	StringTie	exon	144868059	144868123	1000	-	.	gene_id "MSTRG.193767"; transcript_id "MSTRG.193767.128"; exon_number "4";
chr8	StringTie	exon	144870618	144870788	1000	-	.	gene_id "MSTRG.193767"; transcript_id "MSTRG.193767.128"; exon_number "5";
chr8	StringTie	exon	144876537	144882836	1000	-	.	gene_id "MSTRG.193767"; transcript_id "MSTRG.193767.128"; exon_number "6";
chr8	StringTie	exon	144886840	144886902	1000	-	.	gene_id "MSTRG.193767"; transcript_id "MSTRG.193767.128"; exon_number "7";
chr8	StringTie	exon	144889581	144889694	1000	-	.	gene_id "MSTRG.193767"; transcript_id "MSTRG.193767.128"; exon_number "8";
chr8	StringTie	exon	144889933	144890059	1000	-	.	gene_id "MSTRG.193767"; transcript_id "MSTRG.193767.128"; exon_number "9";
chr8	StringTie	exon	144890308	144890403	1000	-	.	gene_id "MSTRG.193767"; transcript_id "MSTRG.193767.128"; exon_number "10";
chr8	StringTie	exon	144901399	144901542	1000	-	.	gene_id "MSTRG.193767"; transcript_id "MSTRG.193767.128"; exon_number "11";
chr8	StringTie	exon	144901749	144903821	1000	-	.	gene_id "MSTRG.193767"; transcript_id "MSTRG.193767.128"; exon_number "12";
chr8	StringTie	exon	144928837	144932590	1000	-	.	gene_id "MSTRG.193767"; transcript_id "MSTRG.193767.128"; exon_number "13";
chr8	StringTie	exon	144946011	144946215	1000	-	.	gene_id "MSTRG.193767"; transcript_id "MSTRG.193767.128"; exon_number "14";
chr8	StringTie	exon	144947957	144948025	1000	-	.	gene_id "MSTRG.193767"; transcript_id "MSTRG.193767.128"; exon_number "15";
chr8	StringTie	exon	144950797	144950907	1000	-	.	gene_id "MSTRG.193767"; transcript_id "MSTRG.193767.128"; exon_number "16";
chr8	StringTie	transcript	144841480	144902465	1000	-	.	gene_id "MSTRG.193767"; transcript_id "MSTRG.193767.129";
chr8	StringTie	exon	144841480	144841743	1000	-	.	gene_id "MSTRG.193767"; transcript_id "MSTRG.193767.129"; exon_number "1";
chr8	StringTie	exon	144850444	144851395	1000	-	.	gene_id "MSTRG.193767"; transcript_id "MSTRG.193767.129"; exon_number "2";
chr8	StringTie	exon	144853372	144853590	1000	-	.	gene_id "MSTRG.193767"; transcript_id "MSTRG.193767.129"; exon_number "3";
chr8	StringTie	exon	144857572	144859757	1000	-	.	gene_id "MSTRG.193767"; transcript_id "MSTRG.193767.129"; exon_number "4";
chr8	StringTie	exon	144868059	144868123	1000	-	.	gene_id "MSTRG.193767"; transcript_id "MSTRG.193767.129"; exon_number "5";
chr8	StringTie	exon	144876537	144882836	1000	-	.	gene_id "MSTRG.193767"; transcript_id "MSTRG.193767.129"; exon_number "6";
chr8	StringTie	exon	144886840	144886902	1000	-	.	gene_id "MSTRG.193767"; transcript_id "MSTRG.193767.129"; exon_number "7";
chr8	StringTie	exon	144889581	144889694	1000	-	.	gene_id "MSTRG.193767"; transcript_id "MSTRG.193767.129"; exon_number "8";
chr8	StringTie	exon	144889933	144890059	1000	-	.	gene_id "MSTRG.193767"; transcript_id "MSTRG.193767.129"; exon_number "9";
chr8	StringTie	exon	144890308	144890403	1000	-	.	gene_id "MSTRG.193767"; transcript_id "MSTRG.193767.129"; exon_number "10";
chr8	StringTie	exon	144901749	144902465	1000	-	.	gene_id "MSTRG.193767"; transcript_id "MSTRG.193767.129"; exon_number "11";
chr8	StringTie	transcript	144838016	144902346	1000	-	.	gene_id "MSTRG.193767"; transcript_id "MSTRG.193767.13";
chr8	StringTie	exon	144838016	144838225	1000	-	.	gene_id "MSTRG.193767"; transcript_id "MSTRG.193767.13"; exon_number "1";
chr8	StringTie	exon	144850548	144851395	1000	-	.	gene_id "MSTRG.193767"; transcript_id "MSTRG.193767.13"; exon_number "2";
chr8	StringTie	exon	144853372	144853590	1000	-	.	gene_id "MSTRG.193767"; transcript_id "MSTRG.193767.13"; exon_number "3";
chr8	StringTie	exon	144868059	144868123	1000	-	.	gene_id "MSTRG.193767"; transcript_id "MSTRG.193767.13"; exon_number "4";
chr8	StringTie	exon	144876537	144876661	1000	-	.	gene_id "MSTRG.193767"; transcript_id "MSTRG.193767.13"; exon_number "5";
chr8	StringTie	exon	144880365	144882836	1000	-	.	gene_id "MSTRG.193767"; transcript_id "MSTRG.193767.13"; exon_number "6";
chr8	StringTie	exon	144886840	144886902	1000	-	.	gene_id "MSTRG.193767"; transcript_id "MSTRG.193767.13"; exon_number "7";
chr8	StringTie	exon	144889581	144889694	1000	-	.	gene_id "MSTRG.193767"; transcript_id "MSTRG.193767.13"; exon_number "8";
chr8	StringTie	exon	144889933	144890059	1000	-	.	gene_id "MSTRG.193767"; transcript_id "MSTRG.193767.13"; exon_number "9";
chr8	StringTie	exon	144890308	144890403	1000	-	.	gene_id "MSTRG.193767"; transcript_id "MSTRG.193767.13"; exon_number "10";
chr8	StringTie	exon	144901399	144902346	1000	-	.	gene_id "MSTRG.193767"; transcript_id "MSTRG.193767.13"; exon_number "11";
chr8	StringTie	transcript	144841499	144903015	1000	-	.	gene_id "MSTRG.193767"; transcript_id "MSTRG.193767.130";
chr8	StringTie	exon	144841499	144841743	1000	-	.	gene_id "MSTRG.193767"; transcript_id "MSTRG.193767.130"; exon_number "1";
chr8	StringTie	exon	144850548	144851395	1000	-	.	gene_id "MSTRG.193767"; transcript_id "MSTRG.193767.130"; exon_number "2";
chr8	StringTie	exon	144853372	144862842	1000	-	.	gene_id "MSTRG.193767"; transcript_id "MSTRG.193767.130"; exon_number "3";
chr8	StringTie	exon	144863463	144865551	1000	-	.	gene_id "MSTRG.193767"; transcript_id "MSTRG.193767.130"; exon_number "4";
chr8	StringTie	exon	144868059	144868123	1000	-	.	gene_id "MSTRG.193767"; transcript_id "MSTRG.193767.130"; exon_number "5";
chr8	StringTie	exon	144870618	144870788	1000	-	.	gene_id "MSTRG.193767"; transcript_id "MSTRG.193767.130"; exon_number "6";
chr8	StringTie	exon	144876537	144882836	1000	-	.	gene_id "MSTRG.193767"; transcript_id "MSTRG.193767.130"; exon_number "7";
chr8	StringTie	exon	144886840	144886902	1000	-	.	gene_id "MSTRG.193767"; transcript_id "MSTRG.193767.130"; exon_number "8";
chr8	StringTie	exon	144889581	144889694	1000	-	.	gene_id "MSTRG.193767"; transcript_id "MSTRG.193767.130"; exon_number "9";
chr8	StringTie	exon	144889933	144890059	1000	-	.	gene_id "MSTRG.193767"; transcript_id "MSTRG.193767.130"; exon_number "10";
chr8	StringTie	exon	144890308	144890403	1000	-	.	gene_id "MSTRG.193767"; transcript_id "MSTRG.193767.130"; exon_number "11";
chr8	StringTie	exon	144901749	144903015	1000	-	.	gene_id "MSTRG.193767"; transcript_id "MSTRG.193767.130"; exon_number "12";
chr8	StringTie	transcript	144847508	144903700	1000	-	.	gene_id "MSTRG.193767"; transcript_id "MSTRG.193767.131";
chr8	StringTie	exon	144847508	144851395	1000	-	.	gene_id "MSTRG.193767"; transcript_id "MSTRG.193767.131"; exon_number "1";
chr8	StringTie	exon	144853372	144857624	1000	-	.	gene_id "MSTRG.193767"; transcript_id "MSTRG.193767.131"; exon_number "2";
chr8	StringTie	exon	144868059	144868123	1000	-	.	gene_id "MSTRG.193767"; transcript_id "MSTRG.193767.131"; exon_number "3";
chr8	StringTie	exon	144876537	144880458	1000	-	.	gene_id "MSTRG.193767"; transcript_id "MSTRG.193767.131"; exon_number "4";
chr8	StringTie	exon	144886840	144886902	1000	-	.	gene_id "MSTRG.193767"; transcript_id "MSTRG.193767.131"; exon_number "5";
chr8	StringTie	exon	144889581	144889694	1000	-	.	gene_id "MSTRG.193767"; transcript_id "MSTRG.193767.131"; exon_number "6";
chr8	StringTie	exon	144889933	144890074	1000	-	.	gene_id "MSTRG.193767"; transcript_id "MSTRG.193767.131"; exon_number "7";
chr8	StringTie	exon	144890308	144890403	1000	-	.	gene_id "MSTRG.193767"; transcript_id "MSTRG.193767.131"; exon_number "8";
chr8	StringTie	exon	144901749	144903700	1000	-	.	gene_id "MSTRG.193767"; transcript_id "MSTRG.193767.131"; exon_number "9";
chr8	StringTie	transcript	144847509	144901593	1000	-	.	gene_id "MSTRG.193767"; transcript_id "MSTRG.193767.132";
chr8	StringTie	exon	144847509	144851076	1000	-	.	gene_id "MSTRG.193767"; transcript_id "MSTRG.193767.132"; exon_number "1";
chr8	StringTie	exon	144851324	144851395	1000	-	.	gene_id "MSTRG.193767"; transcript_id "MSTRG.193767.132"; exon_number "2";
chr8	StringTie	exon	144853372	144853602	1000	-	.	gene_id "MSTRG.193767"; transcript_id "MSTRG.193767.132"; exon_number "3";
chr8	StringTie	exon	144857572	144857624	1000	-	.	gene_id "MSTRG.193767"; transcript_id "MSTRG.193767.132"; exon_number "4";
chr8	StringTie	exon	144868059	144868123	1000	-	.	gene_id "MSTRG.193767"; transcript_id "MSTRG.193767.132"; exon_number "5";
chr8	StringTie	exon	144876537	144882836	1000	-	.	gene_id "MSTRG.193767"; transcript_id "MSTRG.193767.132"; exon_number "6";
chr8	StringTie	exon	144886840	144886902	1000	-	.	gene_id "MSTRG.193767"; transcript_id "MSTRG.193767.132"; exon_number "7";
chr8	StringTie	exon	144889581	144889694	1000	-	.	gene_id "MSTRG.193767"; transcript_id "MSTRG.193767.132"; exon_number "8";
chr8	StringTie	exon	144889933	144890059	1000	-	.	gene_id "MSTRG.193767"; transcript_id "MSTRG.193767.132"; exon_number "9";
chr8	StringTie	exon	144890308	144890403	1000	-	.	gene_id "MSTRG.193767"; transcript_id "MSTRG.193767.132"; exon_number "10";
chr8	StringTie	exon	144901399	144901593	1000	-	.	gene_id "MSTRG.193767"; transcript_id "MSTRG.193767.132"; exon_number "11";
chr8	StringTie	transcript	144847509	144905483	1000	-	.	gene_id "MSTRG.193767"; transcript_id "MSTRG.193767.133";
chr8	StringTie	exon	144847509	144851395	1000	-	.	gene_id "MSTRG.193767"; transcript_id "MSTRG.193767.133"; exon_number "1";
chr8	StringTie	exon	144853372	144856848	1000	-	.	gene_id "MSTRG.193767"; transcript_id "MSTRG.193767.133"; exon_number "2";
chr8	StringTie	exon	144857572	144857624	1000	-	.	gene_id "MSTRG.193767"; transcript_id "MSTRG.193767.133"; exon_number "3";
chr8	StringTie	exon	144868059	144868123	1000	-	.	gene_id "MSTRG.193767"; transcript_id "MSTRG.193767.133"; exon_number "4";
chr8	StringTie	exon	144870618	144870788	1000	-	.	gene_id "MSTRG.193767"; transcript_id "MSTRG.193767.133"; exon_number "5";
chr8	StringTie	exon	144876537	144882836	1000	-	.	gene_id "MSTRG.193767"; transcript_id "MSTRG.193767.133"; exon_number "6";
chr8	StringTie	exon	144886840	144886902	1000	-	.	gene_id "MSTRG.193767"; transcript_id "MSTRG.193767.133"; exon_number "7";
chr8	StringTie	exon	144889581	144889694	1000	-	.	gene_id "MSTRG.193767"; transcript_id "MSTRG.193767.133"; exon_number "8";
chr8	StringTie	exon	144889933	144890074	1000	-	.	gene_id "MSTRG.193767"; transcript_id "MSTRG.193767.133"; exon_number "9";
chr8	StringTie	exon	144890308	144890403	1000	-	.	gene_id "MSTRG.193767"; transcript_id "MSTRG.193767.133"; exon_number "10";
chr8	StringTie	exon	144901749	144905483	1000	-	.	gene_id "MSTRG.193767"; transcript_id "MSTRG.193767.133"; exon_number "11";
chr8	StringTie	transcript	144847509	144905483	1000	-	.	gene_id "MSTRG.193767"; transcript_id "MSTRG.193767.134";
chr8	StringTie	exon	144847509	144851242	1000	-	.	gene_id "MSTRG.193767"; transcript_id "MSTRG.193767.134"; exon_number "1";
chr8	StringTie	exon	144851284	144851395	1000	-	.	gene_id "MSTRG.193767"; transcript_id "MSTRG.193767.134"; exon_number "2";
chr8	StringTie	exon	144853372	144857624	1000	-	.	gene_id "MSTRG.193767"; transcript_id "MSTRG.193767.134"; exon_number "3";
chr8	StringTie	exon	144868059	144868123	1000	-	.	gene_id "MSTRG.193767"; transcript_id "MSTRG.193767.134"; exon_number "4";
chr8	StringTie	exon	144870618	144870788	1000	-	.	gene_id "MSTRG.193767"; transcript_id "MSTRG.193767.134"; exon_number "5";
chr8	StringTie	exon	144876537	144876661	1000	-	.	gene_id "MSTRG.193767"; transcript_id "MSTRG.193767.134"; exon_number "6";
chr8	StringTie	exon	144880365	144882836	1000	-	.	gene_id "MSTRG.193767"; transcript_id "MSTRG.193767.134"; exon_number "7";
chr8	StringTie	exon	144886840	144886902	1000	-	.	gene_id "MSTRG.193767"; transcript_id "MSTRG.193767.134"; exon_number "8";
chr8	StringTie	exon	144889581	144889694	1000	-	.	gene_id "MSTRG.193767"; transcript_id "MSTRG.193767.134"; exon_number "9";
chr8	StringTie	exon	144889933	144890059	1000	-	.	gene_id "MSTRG.193767"; transcript_id "MSTRG.193767.134"; exon_number "10";
chr8	StringTie	exon	144890308	144890403	1000	-	.	gene_id "MSTRG.193767"; transcript_id "MSTRG.193767.134"; exon_number "11";
chr8	StringTie	exon	144901749	144905483	1000	-	.	gene_id "MSTRG.193767"; transcript_id "MSTRG.193767.134"; exon_number "12";
chr8	StringTie	transcript	144847512	144902414	1000	-	.	gene_id "MSTRG.193767"; transcript_id "MSTRG.193767.135";
chr8	StringTie	exon	144847512	144851395	1000	-	.	gene_id "MSTRG.193767"; transcript_id "MSTRG.193767.135"; exon_number "1";
chr8	StringTie	exon	144853372	144856848	1000	-	.	gene_id "MSTRG.193767"; transcript_id "MSTRG.193767.135"; exon_number "2";
chr8	StringTie	exon	144857572	144857624	1000	-	.	gene_id "MSTRG.193767"; transcript_id "MSTRG.193767.135"; exon_number "3";
chr8	StringTie	exon	144868059	144868123	1000	-	.	gene_id "MSTRG.193767"; transcript_id "MSTRG.193767.135"; exon_number "4";
chr8	StringTie	exon	144870618	144870788	1000	-	.	gene_id "MSTRG.193767"; transcript_id "MSTRG.193767.135"; exon_number "5";
chr8	StringTie	exon	144876537	144876661	1000	-	.	gene_id "MSTRG.193767"; transcript_id "MSTRG.193767.135"; exon_number "6";
chr8	StringTie	exon	144880365	144880458	1000	-	.	gene_id "MSTRG.193767"; transcript_id "MSTRG.193767.135"; exon_number "7";
chr8	StringTie	exon	144882447	144882836	1000	-	.	gene_id "MSTRG.193767"; transcript_id "MSTRG.193767.135"; exon_number "8";
chr8	StringTie	exon	144886840	144887810	1000	-	.	gene_id "MSTRG.193767"; transcript_id "MSTRG.193767.135"; exon_number "9";
chr8	StringTie	exon	144889581	144889694	1000	-	.	gene_id "MSTRG.193767"; transcript_id "MSTRG.193767.135"; exon_number "10";
chr8	StringTie	exon	144889933	144890059	1000	-	.	gene_id "MSTRG.193767"; transcript_id "MSTRG.193767.135"; exon_number "11";
chr8	StringTie	exon	144890308	144890403	1000	-	.	gene_id "MSTRG.193767"; transcript_id "MSTRG.193767.135"; exon_number "12";
chr8	StringTie	exon	144901337	144902414	1000	-	.	gene_id "MSTRG.193767"; transcript_id "MSTRG.193767.135"; exon_number "13";
chr8	StringTie	transcript	144847513	144901498	1000	-	.	gene_id "MSTRG.193767"; transcript_id "MSTRG.193767.136";
chr8	StringTie	exon	144847513	144851395	1000	-	.	gene_id "MSTRG.193767"; transcript_id "MSTRG.193767.136"; exon_number "1";
chr8	StringTie	exon	144853372	144856848	1000	-	.	gene_id "MSTRG.193767"; transcript_id "MSTRG.193767.136"; exon_number "2";
chr8	StringTie	exon	144857572	144857624	1000	-	.	gene_id "MSTRG.193767"; transcript_id "MSTRG.193767.136"; exon_number "3";
chr8	StringTie	exon	144868059	144868123	1000	-	.	gene_id "MSTRG.193767"; transcript_id "MSTRG.193767.136"; exon_number "4";
chr8	StringTie	exon	144870618	144870788	1000	-	.	gene_id "MSTRG.193767"; transcript_id "MSTRG.193767.136"; exon_number "5";
chr8	StringTie	exon	144876537	144876661	1000	-	.	gene_id "MSTRG.193767"; transcript_id "MSTRG.193767.136"; exon_number "6";
chr8	StringTie	exon	144880365	144880458	1000	-	.	gene_id "MSTRG.193767"; transcript_id "MSTRG.193767.136"; exon_number "7";
chr8	StringTie	exon	144886840	144886902	1000	-	.	gene_id "MSTRG.193767"; transcript_id "MSTRG.193767.136"; exon_number "8";
chr8	StringTie	exon	144889581	144889694	1000	-	.	gene_id "MSTRG.193767"; transcript_id "MSTRG.193767.136"; exon_number "9";
chr8	StringTie	exon	144889933	144890059	1000	-	.	gene_id "MSTRG.193767"; transcript_id "MSTRG.193767.136"; exon_number "10";
chr8	StringTie	exon	144890308	144890403	1000	-	.	gene_id "MSTRG.193767"; transcript_id "MSTRG.193767.136"; exon_number "11";
chr8	StringTie	exon	144901399	144901498	1000	-	.	gene_id "MSTRG.193767"; transcript_id "MSTRG.193767.136"; exon_number "12";
chr8	StringTie	transcript	144847513	144901498	1000	-	.	gene_id "MSTRG.193767"; transcript_id "MSTRG.193767.137";
chr8	StringTie	exon	144847513	144851395	1000	-	.	gene_id "MSTRG.193767"; transcript_id "MSTRG.193767.137"; exon_number "1";
chr8	StringTie	exon	144853372	144857624	1000	-	.	gene_id "MSTRG.193767"; transcript_id "MSTRG.193767.137"; exon_number "2";
chr8	StringTie	exon	144868059	144868123	1000	-	.	gene_id "MSTRG.193767"; transcript_id "MSTRG.193767.137"; exon_number "3";
chr8	StringTie	exon	144870618	144870788	1000	-	.	gene_id "MSTRG.193767"; transcript_id "MSTRG.193767.137"; exon_number "4";
chr8	StringTie	exon	144876537	144876661	1000	-	.	gene_id "MSTRG.193767"; transcript_id "MSTRG.193767.137"; exon_number "5";
chr8	StringTie	exon	144880365	144880458	1000	-	.	gene_id "MSTRG.193767"; transcript_id "MSTRG.193767.137"; exon_number "6";
chr8	StringTie	exon	144882447	144882836	1000	-	.	gene_id "MSTRG.193767"; transcript_id "MSTRG.193767.137"; exon_number "7";
chr8	StringTie	exon	144886840	144886902	1000	-	.	gene_id "MSTRG.193767"; transcript_id "MSTRG.193767.137"; exon_number "8";
chr8	StringTie	exon	144889581	144889694	1000	-	.	gene_id "MSTRG.193767"; transcript_id "MSTRG.193767.137"; exon_number "9";
chr8	StringTie	exon	144889933	144890059	1000	-	.	gene_id "MSTRG.193767"; transcript_id "MSTRG.193767.137"; exon_number "10";
chr8	StringTie	exon	144890308	144890403	1000	-	.	gene_id "MSTRG.193767"; transcript_id "MSTRG.193767.137"; exon_number "11";
chr8	StringTie	exon	144901399	144901498	1000	-	.	gene_id "MSTRG.193767"; transcript_id "MSTRG.193767.137"; exon_number "12";
chr8	StringTie	transcript	144847513	144891634	1000	-	.	gene_id "MSTRG.193767"; transcript_id "MSTRG.193767.138";
chr8	StringTie	exon	144847513	144851395	1000	-	.	gene_id "MSTRG.193767"; transcript_id "MSTRG.193767.138"; exon_number "1";
chr8	StringTie	exon	144853372	144857624	1000	-	.	gene_id "MSTRG.193767"; transcript_id "MSTRG.193767.138"; exon_number "2";
chr8	StringTie	exon	144868059	144868123	1000	-	.	gene_id "MSTRG.193767"; transcript_id "MSTRG.193767.138"; exon_number "3";
chr8	StringTie	exon	144870618	144870788	1000	-	.	gene_id "MSTRG.193767"; transcript_id "MSTRG.193767.138"; exon_number "4";
chr8	StringTie	exon	144876537	144876661	1000	-	.	gene_id "MSTRG.193767"; transcript_id "MSTRG.193767.138"; exon_number "5";
chr8	StringTie	exon	144880365	144880458	1000	-	.	gene_id "MSTRG.193767"; transcript_id "MSTRG.193767.138"; exon_number "6";
chr8	StringTie	exon	144882447	144882836	1000	-	.	gene_id "MSTRG.193767"; transcript_id "MSTRG.193767.138"; exon_number "7";
chr8	StringTie	exon	144886840	144886902	1000	-	.	gene_id "MSTRG.193767"; transcript_id "MSTRG.193767.138"; exon_number "8";
chr8	StringTie	exon	144889581	144889694	1000	-	.	gene_id "MSTRG.193767"; transcript_id "MSTRG.193767.138"; exon_number "9";
chr8	StringTie	exon	144889933	144890074	1000	-	.	gene_id "MSTRG.193767"; transcript_id "MSTRG.193767.138"; exon_number "10";
chr8	StringTie	exon	144890308	144890403	1000	-	.	gene_id "MSTRG.193767"; transcript_id "MSTRG.193767.138"; exon_number "11";
chr8	StringTie	exon	144891456	144891634	1000	-	.	gene_id "MSTRG.193767"; transcript_id "MSTRG.193767.138"; exon_number "12";
chr8	StringTie	transcript	144847520	144901509	1000	-	.	gene_id "MSTRG.193767"; transcript_id "MSTRG.193767.139";
chr8	StringTie	exon	144847520	144851395	1000	-	.	gene_id "MSTRG.193767"; transcript_id "MSTRG.193767.139"; exon_number "1";
chr8	StringTie	exon	144853372	144853590	1000	-	.	gene_id "MSTRG.193767"; transcript_id "MSTRG.193767.139"; exon_number "2";
chr8	StringTie	exon	144868059	144868123	1000	-	.	gene_id "MSTRG.193767"; transcript_id "MSTRG.193767.139"; exon_number "3";
chr8	StringTie	exon	144876537	144876661	1000	-	.	gene_id "MSTRG.193767"; transcript_id "MSTRG.193767.139"; exon_number "4";
chr8	StringTie	exon	144880365	144882836	1000	-	.	gene_id "MSTRG.193767"; transcript_id "MSTRG.193767.139"; exon_number "5";
chr8	StringTie	exon	144889581	144889694	1000	-	.	gene_id "MSTRG.193767"; transcript_id "MSTRG.193767.139"; exon_number "6";
chr8	StringTie	exon	144889933	144890074	1000	-	.	gene_id "MSTRG.193767"; transcript_id "MSTRG.193767.139"; exon_number "7";
chr8	StringTie	exon	144890308	144890403	1000	-	.	gene_id "MSTRG.193767"; transcript_id "MSTRG.193767.139"; exon_number "8";
chr8	StringTie	exon	144901399	144901509	1000	-	.	gene_id "MSTRG.193767"; transcript_id "MSTRG.193767.139"; exon_number "9";
chr8	StringTie	transcript	144838016	144901423	1000	-	.	gene_id "MSTRG.193767"; transcript_id "MSTRG.193767.14";
chr8	StringTie	exon	144838016	144838225	1000	-	.	gene_id "MSTRG.193767"; transcript_id "MSTRG.193767.14"; exon_number "1";
chr8	StringTie	exon	144850548	144851395	1000	-	.	gene_id "MSTRG.193767"; transcript_id "MSTRG.193767.14"; exon_number "2";
chr8	StringTie	exon	144853372	144853580	1000	-	.	gene_id "MSTRG.193767"; transcript_id "MSTRG.193767.14"; exon_number "3";
chr8	StringTie	exon	144857572	144857624	1000	-	.	gene_id "MSTRG.193767"; transcript_id "MSTRG.193767.14"; exon_number "4";
chr8	StringTie	exon	144868059	144868123	1000	-	.	gene_id "MSTRG.193767"; transcript_id "MSTRG.193767.14"; exon_number "5";
chr8	StringTie	exon	144876537	144876661	1000	-	.	gene_id "MSTRG.193767"; transcript_id "MSTRG.193767.14"; exon_number "6";
chr8	StringTie	exon	144880365	144882836	1000	-	.	gene_id "MSTRG.193767"; transcript_id "MSTRG.193767.14"; exon_number "7";
chr8	StringTie	exon	144889581	144889694	1000	-	.	gene_id "MSTRG.193767"; transcript_id "MSTRG.193767.14"; exon_number "8";
chr8	StringTie	exon	144889933	144890059	1000	-	.	gene_id "MSTRG.193767"; transcript_id "MSTRG.193767.14"; exon_number "9";
chr8	StringTie	exon	144890308	144890403	1000	-	.	gene_id "MSTRG.193767"; transcript_id "MSTRG.193767.14"; exon_number "10";
chr8	StringTie	exon	144901399	144901423	1000	-	.	gene_id "MSTRG.193767"; transcript_id "MSTRG.193767.14"; exon_number "11";
chr8	StringTie	transcript	144847520	144950929	1000	-	.	gene_id "MSTRG.193767"; transcript_id "MSTRG.193767.140";
chr8	StringTie	exon	144847520	144851395	1000	-	.	gene_id "MSTRG.193767"; transcript_id "MSTRG.193767.140"; exon_number "1";
chr8	StringTie	exon	144853372	144856848	1000	-	.	gene_id "MSTRG.193767"; transcript_id "MSTRG.193767.140"; exon_number "2";
chr8	StringTie	exon	144868059	144868123	1000	-	.	gene_id "MSTRG.193767"; transcript_id "MSTRG.193767.140"; exon_number "3";
chr8	StringTie	exon	144870618	144870788	1000	-	.	gene_id "MSTRG.193767"; transcript_id "MSTRG.193767.140"; exon_number "4";
chr8	StringTie	exon	144876537	144876661	1000	-	.	gene_id "MSTRG.193767"; transcript_id "MSTRG.193767.140"; exon_number "5";
chr8	StringTie	exon	144880365	144882836	1000	-	.	gene_id "MSTRG.193767"; transcript_id "MSTRG.193767.140"; exon_number "6";
chr8	StringTie	exon	144886840	144886902	1000	-	.	gene_id "MSTRG.193767"; transcript_id "MSTRG.193767.140"; exon_number "7";
chr8	StringTie	exon	144889581	144889694	1000	-	.	gene_id "MSTRG.193767"; transcript_id "MSTRG.193767.140"; exon_number "8";
chr8	StringTie	exon	144889933	144890059	1000	-	.	gene_id "MSTRG.193767"; transcript_id "MSTRG.193767.140"; exon_number "9";
chr8	StringTie	exon	144890308	144890403	1000	-	.	gene_id "MSTRG.193767"; transcript_id "MSTRG.193767.140"; exon_number "10";
chr8	StringTie	exon	144901749	144903821	1000	-	.	gene_id "MSTRG.193767"; transcript_id "MSTRG.193767.140"; exon_number "11";
chr8	StringTie	exon	144928837	144929986	1000	-	.	gene_id "MSTRG.193767"; transcript_id "MSTRG.193767.140"; exon_number "12";
chr8	StringTie	exon	144930065	144932590	1000	-	.	gene_id "MSTRG.193767"; transcript_id "MSTRG.193767.140"; exon_number "13";
chr8	StringTie	exon	144946011	144946215	1000	-	.	gene_id "MSTRG.193767"; transcript_id "MSTRG.193767.140"; exon_number "14";
chr8	StringTie	exon	144947957	144948025	1000	-	.	gene_id "MSTRG.193767"; transcript_id "MSTRG.193767.140"; exon_number "15";
chr8	StringTie	exon	144950402	144950929	1000	-	.	gene_id "MSTRG.193767"; transcript_id "MSTRG.193767.140"; exon_number "16";
chr8	StringTie	transcript	144848850	144903035	1000	-	.	gene_id "MSTRG.193767"; transcript_id "MSTRG.193767.141";
chr8	StringTie	exon	144848850	144851395	1000	-	.	gene_id "MSTRG.193767"; transcript_id "MSTRG.193767.141"; exon_number "1";
chr8	StringTie	exon	144853372	144853590	1000	-	.	gene_id "MSTRG.193767"; transcript_id "MSTRG.193767.141"; exon_number "2";
chr8	StringTie	exon	144868059	144868123	1000	-	.	gene_id "MSTRG.193767"; transcript_id "MSTRG.193767.141"; exon_number "3";
chr8	StringTie	exon	144876537	144876661	1000	-	.	gene_id "MSTRG.193767"; transcript_id "MSTRG.193767.141"; exon_number "4";
chr8	StringTie	exon	144880365	144880458	1000	-	.	gene_id "MSTRG.193767"; transcript_id "MSTRG.193767.141"; exon_number "5";
chr8	StringTie	exon	144882447	144882836	1000	-	.	gene_id "MSTRG.193767"; transcript_id "MSTRG.193767.141"; exon_number "6";
chr8	StringTie	exon	144886840	144886902	1000	-	.	gene_id "MSTRG.193767"; transcript_id "MSTRG.193767.141"; exon_number "7";
chr8	StringTie	exon	144889581	144889694	1000	-	.	gene_id "MSTRG.193767"; transcript_id "MSTRG.193767.141"; exon_number "8";
chr8	StringTie	exon	144889933	144890059	1000	-	.	gene_id "MSTRG.193767"; transcript_id "MSTRG.193767.141"; exon_number "9";
chr8	StringTie	exon	144890308	144890403	1000	-	.	gene_id "MSTRG.193767"; transcript_id "MSTRG.193767.141"; exon_number "10";
chr8	StringTie	exon	144901749	144903035	1000	-	.	gene_id "MSTRG.193767"; transcript_id "MSTRG.193767.141"; exon_number "11";
chr8	StringTie	transcript	144848885	144902457	1000	-	.	gene_id "MSTRG.193767"; transcript_id "MSTRG.193767.142";
chr8	StringTie	exon	144848885	144851395	1000	-	.	gene_id "MSTRG.193767"; transcript_id "MSTRG.193767.142"; exon_number "1";
chr8	StringTie	exon	144853372	144853590	1000	-	.	gene_id "MSTRG.193767"; transcript_id "MSTRG.193767.142"; exon_number "2";
chr8	StringTie	exon	144857572	144857624	1000	-	.	gene_id "MSTRG.193767"; transcript_id "MSTRG.193767.142"; exon_number "3";
chr8	StringTie	exon	144868059	144868123	1000	-	.	gene_id "MSTRG.193767"; transcript_id "MSTRG.193767.142"; exon_number "4";
chr8	StringTie	exon	144876537	144876661	1000	-	.	gene_id "MSTRG.193767"; transcript_id "MSTRG.193767.142"; exon_number "5";
chr8	StringTie	exon	144880365	144882836	1000	-	.	gene_id "MSTRG.193767"; transcript_id "MSTRG.193767.142"; exon_number "6";
chr8	StringTie	exon	144886840	144886902	1000	-	.	gene_id "MSTRG.193767"; transcript_id "MSTRG.193767.142"; exon_number "7";
chr8	StringTie	exon	144889581	144889694	1000	-	.	gene_id "MSTRG.193767"; transcript_id "MSTRG.193767.142"; exon_number "8";
chr8	StringTie	exon	144889933	144890059	1000	-	.	gene_id "MSTRG.193767"; transcript_id "MSTRG.193767.142"; exon_number "9";
chr8	StringTie	exon	144890308	144890403	1000	-	.	gene_id "MSTRG.193767"; transcript_id "MSTRG.193767.142"; exon_number "10";
chr8	StringTie	exon	144901399	144901542	1000	-	.	gene_id "MSTRG.193767"; transcript_id "MSTRG.193767.142"; exon_number "11";
chr8	StringTie	exon	144901749	144902457	1000	-	.	gene_id "MSTRG.193767"; transcript_id "MSTRG.193767.142"; exon_number "12";
chr8	StringTie	transcript	144849080	144902388	1000	-	.	gene_id "MSTRG.193767"; transcript_id "MSTRG.193767.143";
chr8	StringTie	exon	144849080	144851395	1000	-	.	gene_id "MSTRG.193767"; transcript_id "MSTRG.193767.143"; exon_number "1";
chr8	StringTie	exon	144853372	144853602	1000	-	.	gene_id "MSTRG.193767"; transcript_id "MSTRG.193767.143"; exon_number "2";
chr8	StringTie	exon	144868059	144868123	1000	-	.	gene_id "MSTRG.193767"; transcript_id "MSTRG.193767.143"; exon_number "3";
chr8	StringTie	exon	144876537	144876661	1000	-	.	gene_id "MSTRG.193767"; transcript_id "MSTRG.193767.143"; exon_number "4";
chr8	StringTie	exon	144880365	144882836	1000	-	.	gene_id "MSTRG.193767"; transcript_id "MSTRG.193767.143"; exon_number "5";
chr8	StringTie	exon	144886840	144886902	1000	-	.	gene_id "MSTRG.193767"; transcript_id "MSTRG.193767.143"; exon_number "6";
chr8	StringTie	exon	144889581	144889694	1000	-	.	gene_id "MSTRG.193767"; transcript_id "MSTRG.193767.143"; exon_number "7";
chr8	StringTie	exon	144889933	144890059	1000	-	.	gene_id "MSTRG.193767"; transcript_id "MSTRG.193767.143"; exon_number "8";
chr8	StringTie	exon	144890308	144890403	1000	-	.	gene_id "MSTRG.193767"; transcript_id "MSTRG.193767.143"; exon_number "9";
chr8	StringTie	exon	144901749	144902388	1000	-	.	gene_id "MSTRG.193767"; transcript_id "MSTRG.193767.143"; exon_number "10";
chr8	StringTie	transcript	144849098	144901453	1000	-	.	gene_id "MSTRG.193767"; transcript_id "MSTRG.193767.144";
chr8	StringTie	exon	144849098	144851395	1000	-	.	gene_id "MSTRG.193767"; transcript_id "MSTRG.193767.144"; exon_number "1";
chr8	StringTie	exon	144852839	144856848	1000	-	.	gene_id "MSTRG.193767"; transcript_id "MSTRG.193767.144"; exon_number "2";
chr8	StringTie	exon	144857572	144857624	1000	-	.	gene_id "MSTRG.193767"; transcript_id "MSTRG.193767.144"; exon_number "3";
chr8	StringTie	exon	144868059	144868123	1000	-	.	gene_id "MSTRG.193767"; transcript_id "MSTRG.193767.144"; exon_number "4";
chr8	StringTie	exon	144870618	144870788	1000	-	.	gene_id "MSTRG.193767"; transcript_id "MSTRG.193767.144"; exon_number "5";
chr8	StringTie	exon	144876537	144876661	1000	-	.	gene_id "MSTRG.193767"; transcript_id "MSTRG.193767.144"; exon_number "6";
chr8	StringTie	exon	144880365	144882836	1000	-	.	gene_id "MSTRG.193767"; transcript_id "MSTRG.193767.144"; exon_number "7";
chr8	StringTie	exon	144886840	144886902	1000	-	.	gene_id "MSTRG.193767"; transcript_id "MSTRG.193767.144"; exon_number "8";
chr8	StringTie	exon	144889581	144890059	1000	-	.	gene_id "MSTRG.193767"; transcript_id "MSTRG.193767.144"; exon_number "9";
chr8	StringTie	exon	144890308	144890403	1000	-	.	gene_id "MSTRG.193767"; transcript_id "MSTRG.193767.144"; exon_number "10";
chr8	StringTie	exon	144901399	144901453	1000	-	.	gene_id "MSTRG.193767"; transcript_id "MSTRG.193767.144"; exon_number "11";
chr8	StringTie	transcript	144849697	144901518	1000	-	.	gene_id "MSTRG.193767"; transcript_id "MSTRG.193767.145";
chr8	StringTie	exon	144849697	144850362	1000	-	.	gene_id "MSTRG.193767"; transcript_id "MSTRG.193767.145"; exon_number "1";
chr8	StringTie	exon	144850444	144851395	1000	-	.	gene_id "MSTRG.193767"; transcript_id "MSTRG.193767.145"; exon_number "2";
chr8	StringTie	exon	144853372	144853590	1000	-	.	gene_id "MSTRG.193767"; transcript_id "MSTRG.193767.145"; exon_number "3";
chr8	StringTie	exon	144868059	144868119	1000	-	.	gene_id "MSTRG.193767"; transcript_id "MSTRG.193767.145"; exon_number "4";
chr8	StringTie	exon	144876537	144876661	1000	-	.	gene_id "MSTRG.193767"; transcript_id "MSTRG.193767.145"; exon_number "5";
chr8	StringTie	exon	144880365	144880458	1000	-	.	gene_id "MSTRG.193767"; transcript_id "MSTRG.193767.145"; exon_number "6";
chr8	StringTie	exon	144882447	144882836	1000	-	.	gene_id "MSTRG.193767"; transcript_id "MSTRG.193767.145"; exon_number "7";
chr8	StringTie	exon	144886840	144886902	1000	-	.	gene_id "MSTRG.193767"; transcript_id "MSTRG.193767.145"; exon_number "8";
chr8	StringTie	exon	144889581	144889694	1000	-	.	gene_id "MSTRG.193767"; transcript_id "MSTRG.193767.145"; exon_number "9";
chr8	StringTie	exon	144889933	144890059	1000	-	.	gene_id "MSTRG.193767"; transcript_id "MSTRG.193767.145"; exon_number "10";
chr8	StringTie	exon	144890308	144890403	1000	-	.	gene_id "MSTRG.193767"; transcript_id "MSTRG.193767.145"; exon_number "11";
chr8	StringTie	exon	144901399	144901518	1000	-	.	gene_id "MSTRG.193767"; transcript_id "MSTRG.193767.145"; exon_number "12";
chr8	StringTie	transcript	144849807	144902149	1000	-	.	gene_id "MSTRG.193767"; transcript_id "MSTRG.193767.146";
chr8	StringTie	exon	144849807	144851395	1000	-	.	gene_id "MSTRG.193767"; transcript_id "MSTRG.193767.146"; exon_number "1";
chr8	StringTie	exon	144852839	144853644	1000	-	.	gene_id "MSTRG.193767"; transcript_id "MSTRG.193767.146"; exon_number "2";
chr8	StringTie	exon	144868059	144868123	1000	-	.	gene_id "MSTRG.193767"; transcript_id "MSTRG.193767.146"; exon_number "3";
chr8	StringTie	exon	144870618	144870788	1000	-	.	gene_id "MSTRG.193767"; transcript_id "MSTRG.193767.146"; exon_number "4";
chr8	StringTie	exon	144876537	144882836	1000	-	.	gene_id "MSTRG.193767"; transcript_id "MSTRG.193767.146"; exon_number "5";
chr8	StringTie	exon	144886840	144886902	1000	-	.	gene_id "MSTRG.193767"; transcript_id "MSTRG.193767.146"; exon_number "6";
chr8	StringTie	exon	144889581	144889694	1000	-	.	gene_id "MSTRG.193767"; transcript_id "MSTRG.193767.146"; exon_number "7";
chr8	StringTie	exon	144889933	144890059	1000	-	.	gene_id "MSTRG.193767"; transcript_id "MSTRG.193767.146"; exon_number "8";
chr8	StringTie	exon	144890308	144890403	1000	-	.	gene_id "MSTRG.193767"; transcript_id "MSTRG.193767.146"; exon_number "9";
chr8	StringTie	exon	144901399	144902149	1000	-	.	gene_id "MSTRG.193767"; transcript_id "MSTRG.193767.146"; exon_number "10";
chr8	StringTie	transcript	144849819	144902352	1000	-	.	gene_id "MSTRG.193767"; transcript_id "MSTRG.193767.147";
chr8	StringTie	exon	144849819	144851395	1000	-	.	gene_id "MSTRG.193767"; transcript_id "MSTRG.193767.147"; exon_number "1";
chr8	StringTie	exon	144852839	144856848	1000	-	.	gene_id "MSTRG.193767"; transcript_id "MSTRG.193767.147"; exon_number "2";
chr8	StringTie	exon	144868059	144868123	1000	-	.	gene_id "MSTRG.193767"; transcript_id "MSTRG.193767.147"; exon_number "3";
chr8	StringTie	exon	144870618	144870788	1000	-	.	gene_id "MSTRG.193767"; transcript_id "MSTRG.193767.147"; exon_number "4";
chr8	StringTie	exon	144876537	144882836	1000	-	.	gene_id "MSTRG.193767"; transcript_id "MSTRG.193767.147"; exon_number "5";
chr8	StringTie	exon	144886840	144886902	1000	-	.	gene_id "MSTRG.193767"; transcript_id "MSTRG.193767.147"; exon_number "6";
chr8	StringTie	exon	144889581	144889694	1000	-	.	gene_id "MSTRG.193767"; transcript_id "MSTRG.193767.147"; exon_number "7";
chr8	StringTie	exon	144889933	144890059	1000	-	.	gene_id "MSTRG.193767"; transcript_id "MSTRG.193767.147"; exon_number "8";
chr8	StringTie	exon	144890308	144890403	1000	-	.	gene_id "MSTRG.193767"; transcript_id "MSTRG.193767.147"; exon_number "9";
chr8	StringTie	exon	144901749	144902352	1000	-	.	gene_id "MSTRG.193767"; transcript_id "MSTRG.193767.147"; exon_number "10";
chr8	StringTie	transcript	144849856	144903839	1000	-	.	gene_id "MSTRG.193767"; transcript_id "MSTRG.193767.148";
chr8	StringTie	exon	144849856	144851395	1000	-	.	gene_id "MSTRG.193767"; transcript_id "MSTRG.193767.148"; exon_number "1";
chr8	StringTie	exon	144853372	144856848	1000	-	.	gene_id "MSTRG.193767"; transcript_id "MSTRG.193767.148"; exon_number "2";
chr8	StringTie	exon	144857572	144857624	1000	-	.	gene_id "MSTRG.193767"; transcript_id "MSTRG.193767.148"; exon_number "3";
chr8	StringTie	exon	144876537	144876661	1000	-	.	gene_id "MSTRG.193767"; transcript_id "MSTRG.193767.148"; exon_number "4";
chr8	StringTie	exon	144880365	144882836	1000	-	.	gene_id "MSTRG.193767"; transcript_id "MSTRG.193767.148"; exon_number "5";
chr8	StringTie	exon	144889581	144889694	1000	-	.	gene_id "MSTRG.193767"; transcript_id "MSTRG.193767.148"; exon_number "6";
chr8	StringTie	exon	144889933	144890059	1000	-	.	gene_id "MSTRG.193767"; transcript_id "MSTRG.193767.148"; exon_number "7";
chr8	StringTie	exon	144890308	144890403	1000	-	.	gene_id "MSTRG.193767"; transcript_id "MSTRG.193767.148"; exon_number "8";
chr8	StringTie	exon	144901749	144903839	1000	-	.	gene_id "MSTRG.193767"; transcript_id "MSTRG.193767.148"; exon_number "9";
chr8	StringTie	transcript	144849935	144901518	1000	-	.	gene_id "MSTRG.193767"; transcript_id "MSTRG.193767.149";
chr8	StringTie	exon	144849935	144851395	1000	-	.	gene_id "MSTRG.193767"; transcript_id "MSTRG.193767.149"; exon_number "1";
chr8	StringTie	exon	144853372	144853602	1000	-	.	gene_id "MSTRG.193767"; transcript_id "MSTRG.193767.149"; exon_number "2";
chr8	StringTie	exon	144857572	144857624	1000	-	.	gene_id "MSTRG.193767"; transcript_id "MSTRG.193767.149"; exon_number "3";
chr8	StringTie	exon	144876537	144876661	1000	-	.	gene_id "MSTRG.193767"; transcript_id "MSTRG.193767.149"; exon_number "4";
chr8	StringTie	exon	144880365	144882836	1000	-	.	gene_id "MSTRG.193767"; transcript_id "MSTRG.193767.149"; exon_number "5";
chr8	StringTie	exon	144886840	144886902	1000	-	.	gene_id "MSTRG.193767"; transcript_id "MSTRG.193767.149"; exon_number "6";
chr8	StringTie	exon	144889581	144889694	1000	-	.	gene_id "MSTRG.193767"; transcript_id "MSTRG.193767.149"; exon_number "7";
chr8	StringTie	exon	144889933	144890059	1000	-	.	gene_id "MSTRG.193767"; transcript_id "MSTRG.193767.149"; exon_number "8";
chr8	StringTie	exon	144890308	144890403	1000	-	.	gene_id "MSTRG.193767"; transcript_id "MSTRG.193767.149"; exon_number "9";
chr8	StringTie	exon	144901399	144901518	1000	-	.	gene_id "MSTRG.193767"; transcript_id "MSTRG.193767.149"; exon_number "10";
chr8	StringTie	transcript	144838018	144902346	1000	-	.	gene_id "MSTRG.193767"; transcript_id "MSTRG.193767.15";
chr8	StringTie	exon	144838018	144838225	1000	-	.	gene_id "MSTRG.193767"; transcript_id "MSTRG.193767.15"; exon_number "1";
chr8	StringTie	exon	144841548	144841743	1000	-	.	gene_id "MSTRG.193767"; transcript_id "MSTRG.193767.15"; exon_number "2";
chr8	StringTie	exon	144850548	144851395	1000	-	.	gene_id "MSTRG.193767"; transcript_id "MSTRG.193767.15"; exon_number "3";
chr8	StringTie	exon	144852993	144853590	1000	-	.	gene_id "MSTRG.193767"; transcript_id "MSTRG.193767.15"; exon_number "4";
chr8	StringTie	exon	144868059	144868123	1000	-	.	gene_id "MSTRG.193767"; transcript_id "MSTRG.193767.15"; exon_number "5";
chr8	StringTie	exon	144876537	144876661	1000	-	.	gene_id "MSTRG.193767"; transcript_id "MSTRG.193767.15"; exon_number "6";
chr8	StringTie	exon	144880365	144882836	1000	-	.	gene_id "MSTRG.193767"; transcript_id "MSTRG.193767.15"; exon_number "7";
chr8	StringTie	exon	144886840	144886902	1000	-	.	gene_id "MSTRG.193767"; transcript_id "MSTRG.193767.15"; exon_number "8";
chr8	StringTie	exon	144889581	144889694	1000	-	.	gene_id "MSTRG.193767"; transcript_id "MSTRG.193767.15"; exon_number "9";
chr8	StringTie	exon	144889933	144890074	1000	-	.	gene_id "MSTRG.193767"; transcript_id "MSTRG.193767.15"; exon_number "10";
chr8	StringTie	exon	144890308	144890403	1000	-	.	gene_id "MSTRG.193767"; transcript_id "MSTRG.193767.15"; exon_number "11";
chr8	StringTie	exon	144901399	144902346	1000	-	.	gene_id "MSTRG.193767"; transcript_id "MSTRG.193767.15"; exon_number "12";
chr8	StringTie	transcript	144849938	144902270	1000	-	.	gene_id "MSTRG.193767"; transcript_id "MSTRG.193767.150";
chr8	StringTie	exon	144849938	144851395	1000	-	.	gene_id "MSTRG.193767"; transcript_id "MSTRG.193767.150"; exon_number "1";
chr8	StringTie	exon	144853372	144853590	1000	-	.	gene_id "MSTRG.193767"; transcript_id "MSTRG.193767.150"; exon_number "2";
chr8	StringTie	exon	144868059	144868123	1000	-	.	gene_id "MSTRG.193767"; transcript_id "MSTRG.193767.150"; exon_number "3";
chr8	StringTie	exon	144876537	144876661	1000	-	.	gene_id "MSTRG.193767"; transcript_id "MSTRG.193767.150"; exon_number "4";
chr8	StringTie	exon	144880365	144880458	1000	-	.	gene_id "MSTRG.193767"; transcript_id "MSTRG.193767.150"; exon_number "5";
chr8	StringTie	exon	144882447	144882836	1000	-	.	gene_id "MSTRG.193767"; transcript_id "MSTRG.193767.150"; exon_number "6";
chr8	StringTie	exon	144886840	144886902	1000	-	.	gene_id "MSTRG.193767"; transcript_id "MSTRG.193767.150"; exon_number "7";
chr8	StringTie	exon	144889581	144889694	1000	-	.	gene_id "MSTRG.193767"; transcript_id "MSTRG.193767.150"; exon_number "8";
chr8	StringTie	exon	144889933	144890074	1000	-	.	gene_id "MSTRG.193767"; transcript_id "MSTRG.193767.150"; exon_number "9";
chr8	StringTie	exon	144890308	144890403	1000	-	.	gene_id "MSTRG.193767"; transcript_id "MSTRG.193767.150"; exon_number "10";
chr8	StringTie	exon	144901399	144901542	1000	-	.	gene_id "MSTRG.193767"; transcript_id "MSTRG.193767.150"; exon_number "11";
chr8	StringTie	exon	144901749	144902270	1000	-	.	gene_id "MSTRG.193767"; transcript_id "MSTRG.193767.150"; exon_number "12";
chr8	StringTie	transcript	144849944	144900991	1000	-	.	gene_id "MSTRG.193767"; transcript_id "MSTRG.193767.151";
chr8	StringTie	exon	144849944	144851395	1000	-	.	gene_id "MSTRG.193767"; transcript_id "MSTRG.193767.151"; exon_number "1";
chr8	StringTie	exon	144853372	144856848	1000	-	.	gene_id "MSTRG.193767"; transcript_id "MSTRG.193767.151"; exon_number "2";
chr8	StringTie	exon	144857572	144857624	1000	-	.	gene_id "MSTRG.193767"; transcript_id "MSTRG.193767.151"; exon_number "3";
chr8	StringTie	exon	144868059	144868123	1000	-	.	gene_id "MSTRG.193767"; transcript_id "MSTRG.193767.151"; exon_number "4";
chr8	StringTie	exon	144876537	144882836	1000	-	.	gene_id "MSTRG.193767"; transcript_id "MSTRG.193767.151"; exon_number "5";
chr8	StringTie	exon	144886840	144886902	1000	-	.	gene_id "MSTRG.193767"; transcript_id "MSTRG.193767.151"; exon_number "6";
chr8	StringTie	exon	144889581	144889694	1000	-	.	gene_id "MSTRG.193767"; transcript_id "MSTRG.193767.151"; exon_number "7";
chr8	StringTie	exon	144889933	144890074	1000	-	.	gene_id "MSTRG.193767"; transcript_id "MSTRG.193767.151"; exon_number "8";
chr8	StringTie	exon	144890308	144890403	1000	-	.	gene_id "MSTRG.193767"; transcript_id "MSTRG.193767.151"; exon_number "9";
chr8	StringTie	exon	144900140	144900991	1000	-	.	gene_id "MSTRG.193767"; transcript_id "MSTRG.193767.151"; exon_number "10";
chr8	StringTie	transcript	144849945	144902185	1000	-	.	gene_id "MSTRG.193767"; transcript_id "MSTRG.193767.152";
chr8	StringTie	exon	144849945	144851395	1000	-	.	gene_id "MSTRG.193767"; transcript_id "MSTRG.193767.152"; exon_number "1";
chr8	StringTie	exon	144853372	144853590	1000	-	.	gene_id "MSTRG.193767"; transcript_id "MSTRG.193767.152"; exon_number "2";
chr8	StringTie	exon	144868059	144868123	1000	-	.	gene_id "MSTRG.193767"; transcript_id "MSTRG.193767.152"; exon_number "3";
chr8	StringTie	exon	144876537	144876661	1000	-	.	gene_id "MSTRG.193767"; transcript_id "MSTRG.193767.152"; exon_number "4";
chr8	StringTie	exon	144880365	144880458	1000	-	.	gene_id "MSTRG.193767"; transcript_id "MSTRG.193767.152"; exon_number "5";
chr8	StringTie	exon	144889581	144889694	1000	-	.	gene_id "MSTRG.193767"; transcript_id "MSTRG.193767.152"; exon_number "6";
chr8	StringTie	exon	144889933	144890074	1000	-	.	gene_id "MSTRG.193767"; transcript_id "MSTRG.193767.152"; exon_number "7";
chr8	StringTie	exon	144890308	144890403	1000	-	.	gene_id "MSTRG.193767"; transcript_id "MSTRG.193767.152"; exon_number "8";
chr8	StringTie	exon	144901749	144902185	1000	-	.	gene_id "MSTRG.193767"; transcript_id "MSTRG.193767.152"; exon_number "9";
chr8	StringTie	transcript	144849951	144902315	1000	-	.	gene_id "MSTRG.193767"; transcript_id "MSTRG.193767.153";
chr8	StringTie	exon	144849951	144851395	1000	-	.	gene_id "MSTRG.193767"; transcript_id "MSTRG.193767.153"; exon_number "1";
chr8	StringTie	exon	144853372	144857624	1000	-	.	gene_id "MSTRG.193767"; transcript_id "MSTRG.193767.153"; exon_number "2";
chr8	StringTie	exon	144868059	144868123	1000	-	.	gene_id "MSTRG.193767"; transcript_id "MSTRG.193767.153"; exon_number "3";
chr8	StringTie	exon	144876537	144876661	1000	-	.	gene_id "MSTRG.193767"; transcript_id "MSTRG.193767.153"; exon_number "4";
chr8	StringTie	exon	144880365	144880458	1000	-	.	gene_id "MSTRG.193767"; transcript_id "MSTRG.193767.153"; exon_number "5";
chr8	StringTie	exon	144882447	144882836	1000	-	.	gene_id "MSTRG.193767"; transcript_id "MSTRG.193767.153"; exon_number "6";
chr8	StringTie	exon	144886840	144886902	1000	-	.	gene_id "MSTRG.193767"; transcript_id "MSTRG.193767.153"; exon_number "7";
chr8	StringTie	exon	144889581	144889694	1000	-	.	gene_id "MSTRG.193767"; transcript_id "MSTRG.193767.153"; exon_number "8";
chr8	StringTie	exon	144889933	144890059	1000	-	.	gene_id "MSTRG.193767"; transcript_id "MSTRG.193767.153"; exon_number "9";
chr8	StringTie	exon	144890308	144890403	1000	-	.	gene_id "MSTRG.193767"; transcript_id "MSTRG.193767.153"; exon_number "10";
chr8	StringTie	exon	144901749	144902315	1000	-	.	gene_id "MSTRG.193767"; transcript_id "MSTRG.193767.153"; exon_number "11";
chr8	StringTie	transcript	144849952	144901465	1000	-	.	gene_id "MSTRG.193767"; transcript_id "MSTRG.193767.154";
chr8	StringTie	exon	144849952	144851395	1000	-	.	gene_id "MSTRG.193767"; transcript_id "MSTRG.193767.154"; exon_number "1";
chr8	StringTie	exon	144853372	144853590	1000	-	.	gene_id "MSTRG.193767"; transcript_id "MSTRG.193767.154"; exon_number "2";
chr8	StringTie	exon	144868059	144868123	1000	-	.	gene_id "MSTRG.193767"; transcript_id "MSTRG.193767.154"; exon_number "3";
chr8	StringTie	exon	144876537	144876661	1000	-	.	gene_id "MSTRG.193767"; transcript_id "MSTRG.193767.154"; exon_number "4";
chr8	StringTie	exon	144880365	144880458	1000	-	.	gene_id "MSTRG.193767"; transcript_id "MSTRG.193767.154"; exon_number "5";
chr8	StringTie	exon	144886840	144886902	1000	-	.	gene_id "MSTRG.193767"; transcript_id "MSTRG.193767.154"; exon_number "6";
chr8	StringTie	exon	144889581	144889694	1000	-	.	gene_id "MSTRG.193767"; transcript_id "MSTRG.193767.154"; exon_number "7";
chr8	StringTie	exon	144889933	144890059	1000	-	.	gene_id "MSTRG.193767"; transcript_id "MSTRG.193767.154"; exon_number "8";
chr8	StringTie	exon	144890308	144890403	1000	-	.	gene_id "MSTRG.193767"; transcript_id "MSTRG.193767.154"; exon_number "9";
chr8	StringTie	exon	144901399	144901465	1000	-	.	gene_id "MSTRG.193767"; transcript_id "MSTRG.193767.154"; exon_number "10";
chr8	StringTie	transcript	144849965	144901551	1000	-	.	gene_id "MSTRG.193767"; transcript_id "MSTRG.193767.155";
chr8	StringTie	exon	144849965	144851395	1000	-	.	gene_id "MSTRG.193767"; transcript_id "MSTRG.193767.155"; exon_number "1";
chr8	StringTie	exon	144853372	144853602	1000	-	.	gene_id "MSTRG.193767"; transcript_id "MSTRG.193767.155"; exon_number "2";
chr8	StringTie	exon	144868059	144868123	1000	-	.	gene_id "MSTRG.193767"; transcript_id "MSTRG.193767.155"; exon_number "3";
chr8	StringTie	exon	144876537	144876661	1000	-	.	gene_id "MSTRG.193767"; transcript_id "MSTRG.193767.155"; exon_number "4";
chr8	StringTie	exon	144880365	144882836	1000	-	.	gene_id "MSTRG.193767"; transcript_id "MSTRG.193767.155"; exon_number "5";
chr8	StringTie	exon	144886840	144886902	1000	-	.	gene_id "MSTRG.193767"; transcript_id "MSTRG.193767.155"; exon_number "6";
chr8	StringTie	exon	144889581	144889694	1000	-	.	gene_id "MSTRG.193767"; transcript_id "MSTRG.193767.155"; exon_number "7";
chr8	StringTie	exon	144889933	144890059	1000	-	.	gene_id "MSTRG.193767"; transcript_id "MSTRG.193767.155"; exon_number "8";
chr8	StringTie	exon	144890308	144890403	1000	-	.	gene_id "MSTRG.193767"; transcript_id "MSTRG.193767.155"; exon_number "9";
chr8	StringTie	exon	144900140	144901551	1000	-	.	gene_id "MSTRG.193767"; transcript_id "MSTRG.193767.155"; exon_number "10";
chr8	StringTie	transcript	144849965	144902419	1000	-	.	gene_id "MSTRG.193767"; transcript_id "MSTRG.193767.156";
chr8	StringTie	exon	144849965	144851395	1000	-	.	gene_id "MSTRG.193767"; transcript_id "MSTRG.193767.156"; exon_number "1";
chr8	StringTie	exon	144853372	144853590	1000	-	.	gene_id "MSTRG.193767"; transcript_id "MSTRG.193767.156"; exon_number "2";
chr8	StringTie	exon	144857572	144857624	1000	-	.	gene_id "MSTRG.193767"; transcript_id "MSTRG.193767.156"; exon_number "3";
chr8	StringTie	exon	144868059	144868123	1000	-	.	gene_id "MSTRG.193767"; transcript_id "MSTRG.193767.156"; exon_number "4";
chr8	StringTie	exon	144870618	144870788	1000	-	.	gene_id "MSTRG.193767"; transcript_id "MSTRG.193767.156"; exon_number "5";
chr8	StringTie	exon	144876537	144882836	1000	-	.	gene_id "MSTRG.193767"; transcript_id "MSTRG.193767.156"; exon_number "6";
chr8	StringTie	exon	144886840	144886902	1000	-	.	gene_id "MSTRG.193767"; transcript_id "MSTRG.193767.156"; exon_number "7";
chr8	StringTie	exon	144889581	144889694	1000	-	.	gene_id "MSTRG.193767"; transcript_id "MSTRG.193767.156"; exon_number "8";
chr8	StringTie	exon	144889933	144890059	1000	-	.	gene_id "MSTRG.193767"; transcript_id "MSTRG.193767.156"; exon_number "9";
chr8	StringTie	exon	144890308	144890403	1000	-	.	gene_id "MSTRG.193767"; transcript_id "MSTRG.193767.156"; exon_number "10";
chr8	StringTie	exon	144901749	144902419	1000	-	.	gene_id "MSTRG.193767"; transcript_id "MSTRG.193767.156"; exon_number "11";
chr8	StringTie	transcript	144849980	144900924	1000	-	.	gene_id "MSTRG.193767"; transcript_id "MSTRG.193767.157";
chr8	StringTie	exon	144849980	144851395	1000	-	.	gene_id "MSTRG.193767"; transcript_id "MSTRG.193767.157"; exon_number "1";
chr8	StringTie	exon	144853372	144853590	1000	-	.	gene_id "MSTRG.193767"; transcript_id "MSTRG.193767.157"; exon_number "2";
chr8	StringTie	exon	144868059	144868123	1000	-	.	gene_id "MSTRG.193767"; transcript_id "MSTRG.193767.157"; exon_number "3";
chr8	StringTie	exon	144876537	144876661	1000	-	.	gene_id "MSTRG.193767"; transcript_id "MSTRG.193767.157"; exon_number "4";
chr8	StringTie	exon	144880365	144882836	1000	-	.	gene_id "MSTRG.193767"; transcript_id "MSTRG.193767.157"; exon_number "5";
chr8	StringTie	exon	144886840	144886902	1000	-	.	gene_id "MSTRG.193767"; transcript_id "MSTRG.193767.157"; exon_number "6";
chr8	StringTie	exon	144889581	144889694	1000	-	.	gene_id "MSTRG.193767"; transcript_id "MSTRG.193767.157"; exon_number "7";
chr8	StringTie	exon	144889933	144890059	1000	-	.	gene_id "MSTRG.193767"; transcript_id "MSTRG.193767.157"; exon_number "8";
chr8	StringTie	exon	144890308	144890403	1000	-	.	gene_id "MSTRG.193767"; transcript_id "MSTRG.193767.157"; exon_number "9";
chr8	StringTie	exon	144900140	144900924	1000	-	.	gene_id "MSTRG.193767"; transcript_id "MSTRG.193767.157"; exon_number "10";
chr8	StringTie	transcript	144849982	144901498	1000	-	.	gene_id "MSTRG.193767"; transcript_id "MSTRG.193767.158";
chr8	StringTie	exon	144849982	144850555	1000	-	.	gene_id "MSTRG.193767"; transcript_id "MSTRG.193767.158"; exon_number "1";
chr8	StringTie	exon	144851123	144851395	1000	-	.	gene_id "MSTRG.193767"; transcript_id "MSTRG.193767.158"; exon_number "2";
chr8	StringTie	exon	144853372	144853590	1000	-	.	gene_id "MSTRG.193767"; transcript_id "MSTRG.193767.158"; exon_number "3";
chr8	StringTie	exon	144868059	144868123	1000	-	.	gene_id "MSTRG.193767"; transcript_id "MSTRG.193767.158"; exon_number "4";
chr8	StringTie	exon	144876537	144882836	1000	-	.	gene_id "MSTRG.193767"; transcript_id "MSTRG.193767.158"; exon_number "5";
chr8	StringTie	exon	144886840	144886902	1000	-	.	gene_id "MSTRG.193767"; transcript_id "MSTRG.193767.158"; exon_number "6";
chr8	StringTie	exon	144889581	144889694	1000	-	.	gene_id "MSTRG.193767"; transcript_id "MSTRG.193767.158"; exon_number "7";
chr8	StringTie	exon	144889933	144890059	1000	-	.	gene_id "MSTRG.193767"; transcript_id "MSTRG.193767.158"; exon_number "8";
chr8	StringTie	exon	144890308	144890403	1000	-	.	gene_id "MSTRG.193767"; transcript_id "MSTRG.193767.158"; exon_number "9";
chr8	StringTie	exon	144901399	144901498	1000	-	.	gene_id "MSTRG.193767"; transcript_id "MSTRG.193767.158"; exon_number "10";
chr8	StringTie	transcript	144849991	144905121	1000	-	.	gene_id "MSTRG.193767"; transcript_id "MSTRG.193767.159";
chr8	StringTie	exon	144849991	144851395	1000	-	.	gene_id "MSTRG.193767"; transcript_id "MSTRG.193767.159"; exon_number "1";
chr8	StringTie	exon	144852839	144856848	1000	-	.	gene_id "MSTRG.193767"; transcript_id "MSTRG.193767.159"; exon_number "2";
chr8	StringTie	exon	144857572	144857624	1000	-	.	gene_id "MSTRG.193767"; transcript_id "MSTRG.193767.159"; exon_number "3";
chr8	StringTie	exon	144868059	144868123	1000	-	.	gene_id "MSTRG.193767"; transcript_id "MSTRG.193767.159"; exon_number "4";
chr8	StringTie	exon	144870618	144870788	1000	-	.	gene_id "MSTRG.193767"; transcript_id "MSTRG.193767.159"; exon_number "5";
chr8	StringTie	exon	144876537	144876661	1000	-	.	gene_id "MSTRG.193767"; transcript_id "MSTRG.193767.159"; exon_number "6";
chr8	StringTie	exon	144880365	144880458	1000	-	.	gene_id "MSTRG.193767"; transcript_id "MSTRG.193767.159"; exon_number "7";
chr8	StringTie	exon	144882447	144882836	1000	-	.	gene_id "MSTRG.193767"; transcript_id "MSTRG.193767.159"; exon_number "8";
chr8	StringTie	exon	144886840	144886902	1000	-	.	gene_id "MSTRG.193767"; transcript_id "MSTRG.193767.159"; exon_number "9";
chr8	StringTie	exon	144889581	144889694	1000	-	.	gene_id "MSTRG.193767"; transcript_id "MSTRG.193767.159"; exon_number "10";
chr8	StringTie	exon	144889933	144890059	1000	-	.	gene_id "MSTRG.193767"; transcript_id "MSTRG.193767.159"; exon_number "11";
chr8	StringTie	exon	144890308	144890403	1000	-	.	gene_id "MSTRG.193767"; transcript_id "MSTRG.193767.159"; exon_number "12";
chr8	StringTie	exon	144901749	144905121	1000	-	.	gene_id "MSTRG.193767"; transcript_id "MSTRG.193767.159"; exon_number "13";
chr8	StringTie	transcript	144838056	144904089	1000	-	.	gene_id "MSTRG.193767"; transcript_id "MSTRG.193767.16";
chr8	StringTie	exon	144838056	144838225	1000	-	.	gene_id "MSTRG.193767"; transcript_id "MSTRG.193767.16"; exon_number "1";
chr8	StringTie	exon	144841548	144841743	1000	-	.	gene_id "MSTRG.193767"; transcript_id "MSTRG.193767.16"; exon_number "2";
chr8	StringTie	exon	144850548	144851395	1000	-	.	gene_id "MSTRG.193767"; transcript_id "MSTRG.193767.16"; exon_number "3";
chr8	StringTie	exon	144852993	144868123	1000	-	.	gene_id "MSTRG.193767"; transcript_id "MSTRG.193767.16"; exon_number "4";
chr8	StringTie	exon	144870618	144870788	1000	-	.	gene_id "MSTRG.193767"; transcript_id "MSTRG.193767.16"; exon_number "5";
chr8	StringTie	exon	144876537	144876661	1000	-	.	gene_id "MSTRG.193767"; transcript_id "MSTRG.193767.16"; exon_number "6";
chr8	StringTie	exon	144880365	144882836	1000	-	.	gene_id "MSTRG.193767"; transcript_id "MSTRG.193767.16"; exon_number "7";
chr8	StringTie	exon	144886840	144886902	1000	-	.	gene_id "MSTRG.193767"; transcript_id "MSTRG.193767.16"; exon_number "8";
chr8	StringTie	exon	144889581	144889694	1000	-	.	gene_id "MSTRG.193767"; transcript_id "MSTRG.193767.16"; exon_number "9";
chr8	StringTie	exon	144889933	144890059	1000	-	.	gene_id "MSTRG.193767"; transcript_id "MSTRG.193767.16"; exon_number "10";
chr8	StringTie	exon	144890308	144890403	1000	-	.	gene_id "MSTRG.193767"; transcript_id "MSTRG.193767.16"; exon_number "11";
chr8	StringTie	exon	144901399	144904089	1000	-	.	gene_id "MSTRG.193767"; transcript_id "MSTRG.193767.16"; exon_number "12";
chr8	StringTie	transcript	144849992	144901532	1000	-	.	gene_id "MSTRG.193767"; transcript_id "MSTRG.193767.160";
chr8	StringTie	exon	144849992	144851395	1000	-	.	gene_id "MSTRG.193767"; transcript_id "MSTRG.193767.160"; exon_number "1";
chr8	StringTie	exon	144853372	144853644	1000	-	.	gene_id "MSTRG.193767"; transcript_id "MSTRG.193767.160"; exon_number "2";
chr8	StringTie	exon	144857572	144857624	1000	-	.	gene_id "MSTRG.193767"; transcript_id "MSTRG.193767.160"; exon_number "3";
chr8	StringTie	exon	144868059	144868123	1000	-	.	gene_id "MSTRG.193767"; transcript_id "MSTRG.193767.160"; exon_number "4";
chr8	StringTie	exon	144870618	144870788	1000	-	.	gene_id "MSTRG.193767"; transcript_id "MSTRG.193767.160"; exon_number "5";
chr8	StringTie	exon	144876537	144882836	1000	-	.	gene_id "MSTRG.193767"; transcript_id "MSTRG.193767.160"; exon_number "6";
chr8	StringTie	exon	144886840	144886902	1000	-	.	gene_id "MSTRG.193767"; transcript_id "MSTRG.193767.160"; exon_number "7";
chr8	StringTie	exon	144889581	144889694	1000	-	.	gene_id "MSTRG.193767"; transcript_id "MSTRG.193767.160"; exon_number "8";
chr8	StringTie	exon	144889933	144890059	1000	-	.	gene_id "MSTRG.193767"; transcript_id "MSTRG.193767.160"; exon_number "9";
chr8	StringTie	exon	144890308	144890403	1000	-	.	gene_id "MSTRG.193767"; transcript_id "MSTRG.193767.160"; exon_number "10";
chr8	StringTie	exon	144901399	144901532	1000	-	.	gene_id "MSTRG.193767"; transcript_id "MSTRG.193767.160"; exon_number "11";
chr8	StringTie	transcript	144849993	144904976	1000	-	.	gene_id "MSTRG.193767"; transcript_id "MSTRG.193767.161";
chr8	StringTie	exon	144849993	144851395	1000	-	.	gene_id "MSTRG.193767"; transcript_id "MSTRG.193767.161"; exon_number "1";
chr8	StringTie	exon	144853372	144856848	1000	-	.	gene_id "MSTRG.193767"; transcript_id "MSTRG.193767.161"; exon_number "2";
chr8	StringTie	exon	144857572	144857624	1000	-	.	gene_id "MSTRG.193767"; transcript_id "MSTRG.193767.161"; exon_number "3";
chr8	StringTie	exon	144868059	144868123	1000	-	.	gene_id "MSTRG.193767"; transcript_id "MSTRG.193767.161"; exon_number "4";
chr8	StringTie	exon	144870618	144870788	1000	-	.	gene_id "MSTRG.193767"; transcript_id "MSTRG.193767.161"; exon_number "5";
chr8	StringTie	exon	144876537	144876661	1000	-	.	gene_id "MSTRG.193767"; transcript_id "MSTRG.193767.161"; exon_number "6";
chr8	StringTie	exon	144880365	144880458	1000	-	.	gene_id "MSTRG.193767"; transcript_id "MSTRG.193767.161"; exon_number "7";
chr8	StringTie	exon	144882447	144882836	1000	-	.	gene_id "MSTRG.193767"; transcript_id "MSTRG.193767.161"; exon_number "8";
chr8	StringTie	exon	144886840	144886902	1000	-	.	gene_id "MSTRG.193767"; transcript_id "MSTRG.193767.161"; exon_number "9";
chr8	StringTie	exon	144889581	144889694	1000	-	.	gene_id "MSTRG.193767"; transcript_id "MSTRG.193767.161"; exon_number "10";
chr8	StringTie	exon	144889933	144890059	1000	-	.	gene_id "MSTRG.193767"; transcript_id "MSTRG.193767.161"; exon_number "11";
chr8	StringTie	exon	144890308	144890403	1000	-	.	gene_id "MSTRG.193767"; transcript_id "MSTRG.193767.161"; exon_number "12";
chr8	StringTie	exon	144901749	144904976	1000	-	.	gene_id "MSTRG.193767"; transcript_id "MSTRG.193767.161"; exon_number "13";
chr8	StringTie	transcript	144850001	144901518	1000	-	.	gene_id "MSTRG.193767"; transcript_id "MSTRG.193767.162";
chr8	StringTie	exon	144850001	144851395	1000	-	.	gene_id "MSTRG.193767"; transcript_id "MSTRG.193767.162"; exon_number "1";
chr8	StringTie	exon	144853372	144856848	1000	-	.	gene_id "MSTRG.193767"; transcript_id "MSTRG.193767.162"; exon_number "2";
chr8	StringTie	exon	144857572	144857624	1000	-	.	gene_id "MSTRG.193767"; transcript_id "MSTRG.193767.162"; exon_number "3";
chr8	StringTie	exon	144876537	144882836	1000	-	.	gene_id "MSTRG.193767"; transcript_id "MSTRG.193767.162"; exon_number "4";
chr8	StringTie	exon	144886840	144886902	1000	-	.	gene_id "MSTRG.193767"; transcript_id "MSTRG.193767.162"; exon_number "5";
chr8	StringTie	exon	144889581	144889694	1000	-	.	gene_id "MSTRG.193767"; transcript_id "MSTRG.193767.162"; exon_number "6";
chr8	StringTie	exon	144889933	144890059	1000	-	.	gene_id "MSTRG.193767"; transcript_id "MSTRG.193767.162"; exon_number "7";
chr8	StringTie	exon	144890308	144890403	1000	-	.	gene_id "MSTRG.193767"; transcript_id "MSTRG.193767.162"; exon_number "8";
chr8	StringTie	exon	144901399	144901518	1000	-	.	gene_id "MSTRG.193767"; transcript_id "MSTRG.193767.162"; exon_number "9";
chr8	StringTie	transcript	144850012	144901076	1000	-	.	gene_id "MSTRG.193767"; transcript_id "MSTRG.193767.163";
chr8	StringTie	exon	144850012	144851395	1000	-	.	gene_id "MSTRG.193767"; transcript_id "MSTRG.193767.163"; exon_number "1";
chr8	StringTie	exon	144853372	144856848	1000	-	.	gene_id "MSTRG.193767"; transcript_id "MSTRG.193767.163"; exon_number "2";
chr8	StringTie	exon	144857572	144857624	1000	-	.	gene_id "MSTRG.193767"; transcript_id "MSTRG.193767.163"; exon_number "3";
chr8	StringTie	exon	144868059	144868123	1000	-	.	gene_id "MSTRG.193767"; transcript_id "MSTRG.193767.163"; exon_number "4";
chr8	StringTie	exon	144870618	144870788	1000	-	.	gene_id "MSTRG.193767"; transcript_id "MSTRG.193767.163"; exon_number "5";
chr8	StringTie	exon	144876537	144876661	1000	-	.	gene_id "MSTRG.193767"; transcript_id "MSTRG.193767.163"; exon_number "6";
chr8	StringTie	exon	144880365	144882836	1000	-	.	gene_id "MSTRG.193767"; transcript_id "MSTRG.193767.163"; exon_number "7";
chr8	StringTie	exon	144886840	144886902	1000	-	.	gene_id "MSTRG.193767"; transcript_id "MSTRG.193767.163"; exon_number "8";
chr8	StringTie	exon	144889581	144889694	1000	-	.	gene_id "MSTRG.193767"; transcript_id "MSTRG.193767.163"; exon_number "9";
chr8	StringTie	exon	144889933	144890059	1000	-	.	gene_id "MSTRG.193767"; transcript_id "MSTRG.193767.163"; exon_number "10";
chr8	StringTie	exon	144890308	144890403	1000	-	.	gene_id "MSTRG.193767"; transcript_id "MSTRG.193767.163"; exon_number "11";
chr8	StringTie	exon	144900140	144901076	1000	-	.	gene_id "MSTRG.193767"; transcript_id "MSTRG.193767.163"; exon_number "12";
chr8	StringTie	transcript	144850021	144901530	1000	-	.	gene_id "MSTRG.193767"; transcript_id "MSTRG.193767.164";
chr8	StringTie	exon	144850021	144851395	1000	-	.	gene_id "MSTRG.193767"; transcript_id "MSTRG.193767.164"; exon_number "1";
chr8	StringTie	exon	144853372	144853644	1000	-	.	gene_id "MSTRG.193767"; transcript_id "MSTRG.193767.164"; exon_number "2";
chr8	StringTie	exon	144854428	144856848	1000	-	.	gene_id "MSTRG.193767"; transcript_id "MSTRG.193767.164"; exon_number "3";
chr8	StringTie	exon	144857572	144857624	1000	-	.	gene_id "MSTRG.193767"; transcript_id "MSTRG.193767.164"; exon_number "4";
chr8	StringTie	exon	144868059	144868123	1000	-	.	gene_id "MSTRG.193767"; transcript_id "MSTRG.193767.164"; exon_number "5";
chr8	StringTie	exon	144876537	144882836	1000	-	.	gene_id "MSTRG.193767"; transcript_id "MSTRG.193767.164"; exon_number "6";
chr8	StringTie	exon	144886840	144886902	1000	-	.	gene_id "MSTRG.193767"; transcript_id "MSTRG.193767.164"; exon_number "7";
chr8	StringTie	exon	144889581	144889694	1000	-	.	gene_id "MSTRG.193767"; transcript_id "MSTRG.193767.164"; exon_number "8";
chr8	StringTie	exon	144889933	144890059	1000	-	.	gene_id "MSTRG.193767"; transcript_id "MSTRG.193767.164"; exon_number "9";
chr8	StringTie	exon	144890308	144890403	1000	-	.	gene_id "MSTRG.193767"; transcript_id "MSTRG.193767.164"; exon_number "10";
chr8	StringTie	exon	144901399	144901530	1000	-	.	gene_id "MSTRG.193767"; transcript_id "MSTRG.193767.164"; exon_number "11";
chr8	StringTie	transcript	144850032	144902157	1000	-	.	gene_id "MSTRG.193767"; transcript_id "MSTRG.193767.165";
chr8	StringTie	exon	144850032	144851395	1000	-	.	gene_id "MSTRG.193767"; transcript_id "MSTRG.193767.165"; exon_number "1";
chr8	StringTie	exon	144876537	144876661	1000	-	.	gene_id "MSTRG.193767"; transcript_id "MSTRG.193767.165"; exon_number "2";
chr8	StringTie	exon	144880365	144882836	1000	-	.	gene_id "MSTRG.193767"; transcript_id "MSTRG.193767.165"; exon_number "3";
chr8	StringTie	exon	144886840	144886902	1000	-	.	gene_id "MSTRG.193767"; transcript_id "MSTRG.193767.165"; exon_number "4";
chr8	StringTie	exon	144889581	144889694	1000	-	.	gene_id "MSTRG.193767"; transcript_id "MSTRG.193767.165"; exon_number "5";
chr8	StringTie	exon	144889933	144890059	1000	-	.	gene_id "MSTRG.193767"; transcript_id "MSTRG.193767.165"; exon_number "6";
chr8	StringTie	exon	144890308	144890403	1000	-	.	gene_id "MSTRG.193767"; transcript_id "MSTRG.193767.165"; exon_number "7";
chr8	StringTie	exon	144901749	144902157	1000	-	.	gene_id "MSTRG.193767"; transcript_id "MSTRG.193767.165"; exon_number "8";
chr8	StringTie	transcript	144850033	144901601	1000	-	.	gene_id "MSTRG.193767"; transcript_id "MSTRG.193767.166";
chr8	StringTie	exon	144850033	144851395	1000	-	.	gene_id "MSTRG.193767"; transcript_id "MSTRG.193767.166"; exon_number "1";
chr8	StringTie	exon	144853372	144853602	1000	-	.	gene_id "MSTRG.193767"; transcript_id "MSTRG.193767.166"; exon_number "2";
chr8	StringTie	exon	144868059	144868123	1000	-	.	gene_id "MSTRG.193767"; transcript_id "MSTRG.193767.166"; exon_number "3";
chr8	StringTie	exon	144870618	144870788	1000	-	.	gene_id "MSTRG.193767"; transcript_id "MSTRG.193767.166"; exon_number "4";
chr8	StringTie	exon	144876537	144882836	1000	-	.	gene_id "MSTRG.193767"; transcript_id "MSTRG.193767.166"; exon_number "5";
chr8	StringTie	exon	144886840	144886902	1000	-	.	gene_id "MSTRG.193767"; transcript_id "MSTRG.193767.166"; exon_number "6";
chr8	StringTie	exon	144889581	144889694	1000	-	.	gene_id "MSTRG.193767"; transcript_id "MSTRG.193767.166"; exon_number "7";
chr8	StringTie	exon	144889933	144890074	1000	-	.	gene_id "MSTRG.193767"; transcript_id "MSTRG.193767.166"; exon_number "8";
chr8	StringTie	exon	144890308	144890403	1000	-	.	gene_id "MSTRG.193767"; transcript_id "MSTRG.193767.166"; exon_number "9";
chr8	StringTie	exon	144901337	144901601	1000	-	.	gene_id "MSTRG.193767"; transcript_id "MSTRG.193767.166"; exon_number "10";
chr8	StringTie	transcript	144850034	144853125	1000	-	.	gene_id "MSTRG.193767"; transcript_id "MSTRG.193767.167";
chr8	StringTie	exon	144850034	144851242	1000	-	.	gene_id "MSTRG.193767"; transcript_id "MSTRG.193767.167"; exon_number "1";
chr8	StringTie	exon	144851284	144851395	1000	-	.	gene_id "MSTRG.193767"; transcript_id "MSTRG.193767.167"; exon_number "2";
chr8	StringTie	exon	144852993	144853125	1000	-	.	gene_id "MSTRG.193767"; transcript_id "MSTRG.193767.167"; exon_number "3";
chr8	StringTie	transcript	144850059	144853644	1000	-	.	gene_id "MSTRG.193767"; transcript_id "MSTRG.193767.168";
chr8	StringTie	exon	144850059	144850711	1000	-	.	gene_id "MSTRG.193767"; transcript_id "MSTRG.193767.168"; exon_number "1";
chr8	StringTie	exon	144850766	144851395	1000	-	.	gene_id "MSTRG.193767"; transcript_id "MSTRG.193767.168"; exon_number "2";
chr8	StringTie	exon	144853372	144853644	1000	-	.	gene_id "MSTRG.193767"; transcript_id "MSTRG.193767.168"; exon_number "3";
chr8	StringTie	transcript	144850059	144901479	1000	-	.	gene_id "MSTRG.193767"; transcript_id "MSTRG.193767.169";
chr8	StringTie	exon	144850059	144851395	1000	-	.	gene_id "MSTRG.193767"; transcript_id "MSTRG.193767.169"; exon_number "1";
chr8	StringTie	exon	144853372	144853644	1000	-	.	gene_id "MSTRG.193767"; transcript_id "MSTRG.193767.169"; exon_number "2";
chr8	StringTie	exon	144868059	144868123	1000	-	.	gene_id "MSTRG.193767"; transcript_id "MSTRG.193767.169"; exon_number "3";
chr8	StringTie	exon	144876537	144876661	1000	-	.	gene_id "MSTRG.193767"; transcript_id "MSTRG.193767.169"; exon_number "4";
chr8	StringTie	exon	144880365	144880458	1000	-	.	gene_id "MSTRG.193767"; transcript_id "MSTRG.193767.169"; exon_number "5";
chr8	StringTie	exon	144889581	144889694	1000	-	.	gene_id "MSTRG.193767"; transcript_id "MSTRG.193767.169"; exon_number "6";
chr8	StringTie	exon	144889933	144890059	1000	-	.	gene_id "MSTRG.193767"; transcript_id "MSTRG.193767.169"; exon_number "7";
chr8	StringTie	exon	144890308	144890403	1000	-	.	gene_id "MSTRG.193767"; transcript_id "MSTRG.193767.169"; exon_number "8";
chr8	StringTie	exon	144901399	144901479	1000	-	.	gene_id "MSTRG.193767"; transcript_id "MSTRG.193767.169"; exon_number "9";
chr8	StringTie	transcript	144838059	144903375	1000	-	.	gene_id "MSTRG.193767"; transcript_id "MSTRG.193767.17";
chr8	StringTie	exon	144838059	144838299	1000	-	.	gene_id "MSTRG.193767"; transcript_id "MSTRG.193767.17"; exon_number "1";
chr8	StringTie	exon	144841548	144841743	1000	-	.	gene_id "MSTRG.193767"; transcript_id "MSTRG.193767.17"; exon_number "2";
chr8	StringTie	exon	144850548	144851395	1000	-	.	gene_id "MSTRG.193767"; transcript_id "MSTRG.193767.17"; exon_number "3";
chr8	StringTie	exon	144853372	144856848	1000	-	.	gene_id "MSTRG.193767"; transcript_id "MSTRG.193767.17"; exon_number "4";
chr8	StringTie	exon	144857572	144857624	1000	-	.	gene_id "MSTRG.193767"; transcript_id "MSTRG.193767.17"; exon_number "5";
chr8	StringTie	exon	144868059	144868123	1000	-	.	gene_id "MSTRG.193767"; transcript_id "MSTRG.193767.17"; exon_number "6";
chr8	StringTie	exon	144876537	144882836	1000	-	.	gene_id "MSTRG.193767"; transcript_id "MSTRG.193767.17"; exon_number "7";
chr8	StringTie	exon	144886840	144886902	1000	-	.	gene_id "MSTRG.193767"; transcript_id "MSTRG.193767.17"; exon_number "8";
chr8	StringTie	exon	144889581	144889694	1000	-	.	gene_id "MSTRG.193767"; transcript_id "MSTRG.193767.17"; exon_number "9";
chr8	StringTie	exon	144889933	144890059	1000	-	.	gene_id "MSTRG.193767"; transcript_id "MSTRG.193767.17"; exon_number "10";
chr8	StringTie	exon	144890308	144890403	1000	-	.	gene_id "MSTRG.193767"; transcript_id "MSTRG.193767.17"; exon_number "11";
chr8	StringTie	exon	144901749	144903375	1000	-	.	gene_id "MSTRG.193767"; transcript_id "MSTRG.193767.17"; exon_number "12";
chr8	StringTie	transcript	144850061	144853094	1000	-	.	gene_id "MSTRG.193767"; transcript_id "MSTRG.193767.170";
chr8	StringTie	exon	144850061	144851053	1000	-	.	gene_id "MSTRG.193767"; transcript_id "MSTRG.193767.170"; exon_number "1";
chr8	StringTie	exon	144851117	144851395	1000	-	.	gene_id "MSTRG.193767"; transcript_id "MSTRG.193767.170"; exon_number "2";
chr8	StringTie	exon	144852993	144853094	1000	-	.	gene_id "MSTRG.193767"; transcript_id "MSTRG.193767.170"; exon_number "3";
chr8	StringTie	transcript	144850061	144853549	1000	-	.	gene_id "MSTRG.193767"; transcript_id "MSTRG.193767.171";
chr8	StringTie	exon	144850061	144851053	1000	-	.	gene_id "MSTRG.193767"; transcript_id "MSTRG.193767.171"; exon_number "1";
chr8	StringTie	exon	144851174	144851395	1000	-	.	gene_id "MSTRG.193767"; transcript_id "MSTRG.193767.171"; exon_number "2";
chr8	StringTie	exon	144853372	144853549	1000	-	.	gene_id "MSTRG.193767"; transcript_id "MSTRG.193767.171"; exon_number "3";
chr8	StringTie	transcript	144850063	144901457	1000	-	.	gene_id "MSTRG.193767"; transcript_id "MSTRG.193767.172";
chr8	StringTie	exon	144850063	144851395	1000	-	.	gene_id "MSTRG.193767"; transcript_id "MSTRG.193767.172"; exon_number "1";
chr8	StringTie	exon	144853372	144853602	1000	-	.	gene_id "MSTRG.193767"; transcript_id "MSTRG.193767.172"; exon_number "2";
chr8	StringTie	exon	144868059	144868123	1000	-	.	gene_id "MSTRG.193767"; transcript_id "MSTRG.193767.172"; exon_number "3";
chr8	StringTie	exon	144876537	144876661	1000	-	.	gene_id "MSTRG.193767"; transcript_id "MSTRG.193767.172"; exon_number "4";
chr8	StringTie	exon	144889581	144889694	1000	-	.	gene_id "MSTRG.193767"; transcript_id "MSTRG.193767.172"; exon_number "5";
chr8	StringTie	exon	144889933	144890074	1000	-	.	gene_id "MSTRG.193767"; transcript_id "MSTRG.193767.172"; exon_number "6";
chr8	StringTie	exon	144890308	144890403	1000	-	.	gene_id "MSTRG.193767"; transcript_id "MSTRG.193767.172"; exon_number "7";
chr8	StringTie	exon	144901399	144901457	1000	-	.	gene_id "MSTRG.193767"; transcript_id "MSTRG.193767.172"; exon_number "8";
chr8	StringTie	transcript	144850073	144902208	1000	-	.	gene_id "MSTRG.193767"; transcript_id "MSTRG.193767.173";
chr8	StringTie	exon	144850073	144851395	1000	-	.	gene_id "MSTRG.193767"; transcript_id "MSTRG.193767.173"; exon_number "1";
chr8	StringTie	exon	144852839	144853590	1000	-	.	gene_id "MSTRG.193767"; transcript_id "MSTRG.193767.173"; exon_number "2";
chr8	StringTie	exon	144868059	144868123	1000	-	.	gene_id "MSTRG.193767"; transcript_id "MSTRG.193767.173"; exon_number "3";
chr8	StringTie	exon	144876537	144876661	1000	-	.	gene_id "MSTRG.193767"; transcript_id "MSTRG.193767.173"; exon_number "4";
chr8	StringTie	exon	144880365	144880458	1000	-	.	gene_id "MSTRG.193767"; transcript_id "MSTRG.193767.173"; exon_number "5";
chr8	StringTie	exon	144889581	144889694	1000	-	.	gene_id "MSTRG.193767"; transcript_id "MSTRG.193767.173"; exon_number "6";
chr8	StringTie	exon	144889933	144890074	1000	-	.	gene_id "MSTRG.193767"; transcript_id "MSTRG.193767.173"; exon_number "7";
chr8	StringTie	exon	144890308	144890403	1000	-	.	gene_id "MSTRG.193767"; transcript_id "MSTRG.193767.173"; exon_number "8";
chr8	StringTie	exon	144901749	144902208	1000	-	.	gene_id "MSTRG.193767"; transcript_id "MSTRG.193767.173"; exon_number "9";
chr8	StringTie	transcript	144850073	144901510	1000	-	.	gene_id "MSTRG.193767"; transcript_id "MSTRG.193767.174";
chr8	StringTie	exon	144850073	144851395	1000	-	.	gene_id "MSTRG.193767"; transcript_id "MSTRG.193767.174"; exon_number "1";
chr8	StringTie	exon	144853372	144853590	1000	-	.	gene_id "MSTRG.193767"; transcript_id "MSTRG.193767.174"; exon_number "2";
chr8	StringTie	exon	144857572	144857624	1000	-	.	gene_id "MSTRG.193767"; transcript_id "MSTRG.193767.174"; exon_number "3";
chr8	StringTie	exon	144876537	144876661	1000	-	.	gene_id "MSTRG.193767"; transcript_id "MSTRG.193767.174"; exon_number "4";
chr8	StringTie	exon	144880365	144882836	1000	-	.	gene_id "MSTRG.193767"; transcript_id "MSTRG.193767.174"; exon_number "5";
chr8	StringTie	exon	144886840	144886902	1000	-	.	gene_id "MSTRG.193767"; transcript_id "MSTRG.193767.174"; exon_number "6";
chr8	StringTie	exon	144889581	144889694	1000	-	.	gene_id "MSTRG.193767"; transcript_id "MSTRG.193767.174"; exon_number "7";
chr8	StringTie	exon	144889933	144890059	1000	-	.	gene_id "MSTRG.193767"; transcript_id "MSTRG.193767.174"; exon_number "8";
chr8	StringTie	exon	144890308	144890403	1000	-	.	gene_id "MSTRG.193767"; transcript_id "MSTRG.193767.174"; exon_number "9";
chr8	StringTie	exon	144901399	144901510	1000	-	.	gene_id "MSTRG.193767"; transcript_id "MSTRG.193767.174"; exon_number "10";
chr8	StringTie	transcript	144850081	144891708	1000	-	.	gene_id "MSTRG.193767"; transcript_id "MSTRG.193767.175";
chr8	StringTie	exon	144850081	144851395	1000	-	.	gene_id "MSTRG.193767"; transcript_id "MSTRG.193767.175"; exon_number "1";
chr8	StringTie	exon	144853372	144856848	1000	-	.	gene_id "MSTRG.193767"; transcript_id "MSTRG.193767.175"; exon_number "2";
chr8	StringTie	exon	144868059	144868123	1000	-	.	gene_id "MSTRG.193767"; transcript_id "MSTRG.193767.175"; exon_number "3";
chr8	StringTie	exon	144870618	144870788	1000	-	.	gene_id "MSTRG.193767"; transcript_id "MSTRG.193767.175"; exon_number "4";
chr8	StringTie	exon	144876537	144882836	1000	-	.	gene_id "MSTRG.193767"; transcript_id "MSTRG.193767.175"; exon_number "5";
chr8	StringTie	exon	144886840	144886902	1000	-	.	gene_id "MSTRG.193767"; transcript_id "MSTRG.193767.175"; exon_number "6";
chr8	StringTie	exon	144889581	144889694	1000	-	.	gene_id "MSTRG.193767"; transcript_id "MSTRG.193767.175"; exon_number "7";
chr8	StringTie	exon	144889933	144890059	1000	-	.	gene_id "MSTRG.193767"; transcript_id "MSTRG.193767.175"; exon_number "8";
chr8	StringTie	exon	144890308	144890403	1000	-	.	gene_id "MSTRG.193767"; transcript_id "MSTRG.193767.175"; exon_number "9";
chr8	StringTie	exon	144891456	144891708	1000	-	.	gene_id "MSTRG.193767"; transcript_id "MSTRG.193767.175"; exon_number "10";
chr8	StringTie	transcript	144850083	144902229	1000	-	.	gene_id "MSTRG.193767"; transcript_id "MSTRG.193767.176";
chr8	StringTie	exon	144850083	144851395	1000	-	.	gene_id "MSTRG.193767"; transcript_id "MSTRG.193767.176"; exon_number "1";
chr8	StringTie	exon	144853372	144856848	1000	-	.	gene_id "MSTRG.193767"; transcript_id "MSTRG.193767.176"; exon_number "2";
chr8	StringTie	exon	144857572	144857624	1000	-	.	gene_id "MSTRG.193767"; transcript_id "MSTRG.193767.176"; exon_number "3";
chr8	StringTie	exon	144868059	144868123	1000	-	.	gene_id "MSTRG.193767"; transcript_id "MSTRG.193767.176"; exon_number "4";
chr8	StringTie	exon	144870618	144870788	1000	-	.	gene_id "MSTRG.193767"; transcript_id "MSTRG.193767.176"; exon_number "5";
chr8	StringTie	exon	144876537	144876661	1000	-	.	gene_id "MSTRG.193767"; transcript_id "MSTRG.193767.176"; exon_number "6";
chr8	StringTie	exon	144880365	144882836	1000	-	.	gene_id "MSTRG.193767"; transcript_id "MSTRG.193767.176"; exon_number "7";
chr8	StringTie	exon	144886840	144886902	1000	-	.	gene_id "MSTRG.193767"; transcript_id "MSTRG.193767.176"; exon_number "8";
chr8	StringTie	exon	144889581	144889694	1000	-	.	gene_id "MSTRG.193767"; transcript_id "MSTRG.193767.176"; exon_number "9";
chr8	StringTie	exon	144889933	144890074	1000	-	.	gene_id "MSTRG.193767"; transcript_id "MSTRG.193767.176"; exon_number "10";
chr8	StringTie	exon	144890308	144890403	1000	-	.	gene_id "MSTRG.193767"; transcript_id "MSTRG.193767.176"; exon_number "11";
chr8	StringTie	exon	144901399	144902229	1000	-	.	gene_id "MSTRG.193767"; transcript_id "MSTRG.193767.176"; exon_number "12";
chr8	StringTie	transcript	144850083	144902578	1000	-	.	gene_id "MSTRG.193767"; transcript_id "MSTRG.193767.177";
chr8	StringTie	exon	144850083	144851395	1000	-	.	gene_id "MSTRG.193767"; transcript_id "MSTRG.193767.177"; exon_number "1";
chr8	StringTie	exon	144853372	144853590	1000	-	.	gene_id "MSTRG.193767"; transcript_id "MSTRG.193767.177"; exon_number "2";
chr8	StringTie	exon	144868059	144868123	1000	-	.	gene_id "MSTRG.193767"; transcript_id "MSTRG.193767.177"; exon_number "3";
chr8	StringTie	exon	144870618	144870788	1000	-	.	gene_id "MSTRG.193767"; transcript_id "MSTRG.193767.177"; exon_number "4";
chr8	StringTie	exon	144876537	144876661	1000	-	.	gene_id "MSTRG.193767"; transcript_id "MSTRG.193767.177"; exon_number "5";
chr8	StringTie	exon	144880365	144882836	1000	-	.	gene_id "MSTRG.193767"; transcript_id "MSTRG.193767.177"; exon_number "6";
chr8	StringTie	exon	144889581	144889694	1000	-	.	gene_id "MSTRG.193767"; transcript_id "MSTRG.193767.177"; exon_number "7";
chr8	StringTie	exon	144889933	144890059	1000	-	.	gene_id "MSTRG.193767"; transcript_id "MSTRG.193767.177"; exon_number "8";
chr8	StringTie	exon	144890308	144890403	1000	-	.	gene_id "MSTRG.193767"; transcript_id "MSTRG.193767.177"; exon_number "9";
chr8	StringTie	exon	144901749	144902578	1000	-	.	gene_id "MSTRG.193767"; transcript_id "MSTRG.193767.177"; exon_number "10";
chr8	StringTie	transcript	144850085	144853068	1000	-	.	gene_id "MSTRG.193767"; transcript_id "MSTRG.193767.178";
chr8	StringTie	exon	144850085	144851076	1000	-	.	gene_id "MSTRG.193767"; transcript_id "MSTRG.193767.178"; exon_number "1";
chr8	StringTie	exon	144851141	144851395	1000	-	.	gene_id "MSTRG.193767"; transcript_id "MSTRG.193767.178"; exon_number "2";
chr8	StringTie	exon	144852993	144853068	1000	-	.	gene_id "MSTRG.193767"; transcript_id "MSTRG.193767.178"; exon_number "3";
chr8	StringTie	transcript	144850085	144902402	1000	-	.	gene_id "MSTRG.193767"; transcript_id "MSTRG.193767.179";
chr8	StringTie	exon	144850085	144851395	1000	-	.	gene_id "MSTRG.193767"; transcript_id "MSTRG.193767.179"; exon_number "1";
chr8	StringTie	exon	144853372	144853644	1000	-	.	gene_id "MSTRG.193767"; transcript_id "MSTRG.193767.179"; exon_number "2";
chr8	StringTie	exon	144868059	144868123	1000	-	.	gene_id "MSTRG.193767"; transcript_id "MSTRG.193767.179"; exon_number "3";
chr8	StringTie	exon	144870618	144870788	1000	-	.	gene_id "MSTRG.193767"; transcript_id "MSTRG.193767.179"; exon_number "4";
chr8	StringTie	exon	144876537	144876661	1000	-	.	gene_id "MSTRG.193767"; transcript_id "MSTRG.193767.179"; exon_number "5";
chr8	StringTie	exon	144880365	144882836	1000	-	.	gene_id "MSTRG.193767"; transcript_id "MSTRG.193767.179"; exon_number "6";
chr8	StringTie	exon	144889581	144889694	1000	-	.	gene_id "MSTRG.193767"; transcript_id "MSTRG.193767.179"; exon_number "7";
chr8	StringTie	exon	144889933	144890059	1000	-	.	gene_id "MSTRG.193767"; transcript_id "MSTRG.193767.179"; exon_number "8";
chr8	StringTie	exon	144890308	144890403	1000	-	.	gene_id "MSTRG.193767"; transcript_id "MSTRG.193767.179"; exon_number "9";
chr8	StringTie	exon	144901749	144902402	1000	-	.	gene_id "MSTRG.193767"; transcript_id "MSTRG.193767.179"; exon_number "10";
chr8	StringTie	transcript	144838059	144901579	1000	-	.	gene_id "MSTRG.193767"; transcript_id "MSTRG.193767.18";
chr8	StringTie	exon	144838059	144838225	1000	-	.	gene_id "MSTRG.193767"; transcript_id "MSTRG.193767.18"; exon_number "1";
chr8	StringTie	exon	144841548	144841743	1000	-	.	gene_id "MSTRG.193767"; transcript_id "MSTRG.193767.18"; exon_number "2";
chr8	StringTie	exon	144850548	144851395	1000	-	.	gene_id "MSTRG.193767"; transcript_id "MSTRG.193767.18"; exon_number "3";
chr8	StringTie	exon	144853372	144856848	1000	-	.	gene_id "MSTRG.193767"; transcript_id "MSTRG.193767.18"; exon_number "4";
chr8	StringTie	exon	144857572	144857624	1000	-	.	gene_id "MSTRG.193767"; transcript_id "MSTRG.193767.18"; exon_number "5";
chr8	StringTie	exon	144868059	144868123	1000	-	.	gene_id "MSTRG.193767"; transcript_id "MSTRG.193767.18"; exon_number "6";
chr8	StringTie	exon	144870618	144870788	1000	-	.	gene_id "MSTRG.193767"; transcript_id "MSTRG.193767.18"; exon_number "7";
chr8	StringTie	exon	144876537	144882836	1000	-	.	gene_id "MSTRG.193767"; transcript_id "MSTRG.193767.18"; exon_number "8";
chr8	StringTie	exon	144886840	144886902	1000	-	.	gene_id "MSTRG.193767"; transcript_id "MSTRG.193767.18"; exon_number "9";
chr8	StringTie	exon	144889581	144889694	1000	-	.	gene_id "MSTRG.193767"; transcript_id "MSTRG.193767.18"; exon_number "10";
chr8	StringTie	exon	144889933	144890059	1000	-	.	gene_id "MSTRG.193767"; transcript_id "MSTRG.193767.18"; exon_number "11";
chr8	StringTie	exon	144890308	144890403	1000	-	.	gene_id "MSTRG.193767"; transcript_id "MSTRG.193767.18"; exon_number "12";
chr8	StringTie	exon	144901399	144901579	1000	-	.	gene_id "MSTRG.193767"; transcript_id "MSTRG.193767.18"; exon_number "13";
chr8	StringTie	transcript	144850085	144901569	1000	-	.	gene_id "MSTRG.193767"; transcript_id "MSTRG.193767.180";
chr8	StringTie	exon	144850085	144851395	1000	-	.	gene_id "MSTRG.193767"; transcript_id "MSTRG.193767.180"; exon_number "1";
chr8	StringTie	exon	144853372	144853602	1000	-	.	gene_id "MSTRG.193767"; transcript_id "MSTRG.193767.180"; exon_number "2";
chr8	StringTie	exon	144868059	144868123	1000	-	.	gene_id "MSTRG.193767"; transcript_id "MSTRG.193767.180"; exon_number "3";
chr8	StringTie	exon	144876537	144876661	1000	-	.	gene_id "MSTRG.193767"; transcript_id "MSTRG.193767.180"; exon_number "4";
chr8	StringTie	exon	144880365	144880458	1000	-	.	gene_id "MSTRG.193767"; transcript_id "MSTRG.193767.180"; exon_number "5";
chr8	StringTie	exon	144882447	144882836	1000	-	.	gene_id "MSTRG.193767"; transcript_id "MSTRG.193767.180"; exon_number "6";
chr8	StringTie	exon	144889581	144889694	1000	-	.	gene_id "MSTRG.193767"; transcript_id "MSTRG.193767.180"; exon_number "7";
chr8	StringTie	exon	144889933	144890059	1000	-	.	gene_id "MSTRG.193767"; transcript_id "MSTRG.193767.180"; exon_number "8";
chr8	StringTie	exon	144890308	144890403	1000	-	.	gene_id "MSTRG.193767"; transcript_id "MSTRG.193767.180"; exon_number "9";
chr8	StringTie	exon	144901399	144901569	1000	-	.	gene_id "MSTRG.193767"; transcript_id "MSTRG.193767.180"; exon_number "10";
chr8	StringTie	transcript	144850086	144902209	1000	-	.	gene_id "MSTRG.193767"; transcript_id "MSTRG.193767.181";
chr8	StringTie	exon	144850086	144851395	1000	-	.	gene_id "MSTRG.193767"; transcript_id "MSTRG.193767.181"; exon_number "1";
chr8	StringTie	exon	144853372	144853590	1000	-	.	gene_id "MSTRG.193767"; transcript_id "MSTRG.193767.181"; exon_number "2";
chr8	StringTie	exon	144870618	144870788	1000	-	.	gene_id "MSTRG.193767"; transcript_id "MSTRG.193767.181"; exon_number "3";
chr8	StringTie	exon	144876537	144876661	1000	-	.	gene_id "MSTRG.193767"; transcript_id "MSTRG.193767.181"; exon_number "4";
chr8	StringTie	exon	144880365	144882836	1000	-	.	gene_id "MSTRG.193767"; transcript_id "MSTRG.193767.181"; exon_number "5";
chr8	StringTie	exon	144886840	144886902	1000	-	.	gene_id "MSTRG.193767"; transcript_id "MSTRG.193767.181"; exon_number "6";
chr8	StringTie	exon	144889581	144889694	1000	-	.	gene_id "MSTRG.193767"; transcript_id "MSTRG.193767.181"; exon_number "7";
chr8	StringTie	exon	144889933	144890059	1000	-	.	gene_id "MSTRG.193767"; transcript_id "MSTRG.193767.181"; exon_number "8";
chr8	StringTie	exon	144890308	144890403	1000	-	.	gene_id "MSTRG.193767"; transcript_id "MSTRG.193767.181"; exon_number "9";
chr8	StringTie	exon	144901399	144902209	1000	-	.	gene_id "MSTRG.193767"; transcript_id "MSTRG.193767.181"; exon_number "10";
chr8	StringTie	transcript	144850091	144902221	1000	-	.	gene_id "MSTRG.193767"; transcript_id "MSTRG.193767.182";
chr8	StringTie	exon	144850091	144851395	1000	-	.	gene_id "MSTRG.193767"; transcript_id "MSTRG.193767.182"; exon_number "1";
chr8	StringTie	exon	144868059	144868123	1000	-	.	gene_id "MSTRG.193767"; transcript_id "MSTRG.193767.182"; exon_number "2";
chr8	StringTie	exon	144876537	144876661	1000	-	.	gene_id "MSTRG.193767"; transcript_id "MSTRG.193767.182"; exon_number "3";
chr8	StringTie	exon	144880365	144882836	1000	-	.	gene_id "MSTRG.193767"; transcript_id "MSTRG.193767.182"; exon_number "4";
chr8	StringTie	exon	144886840	144886902	1000	-	.	gene_id "MSTRG.193767"; transcript_id "MSTRG.193767.182"; exon_number "5";
chr8	StringTie	exon	144889581	144889694	1000	-	.	gene_id "MSTRG.193767"; transcript_id "MSTRG.193767.182"; exon_number "6";
chr8	StringTie	exon	144889933	144890059	1000	-	.	gene_id "MSTRG.193767"; transcript_id "MSTRG.193767.182"; exon_number "7";
chr8	StringTie	exon	144890308	144890403	1000	-	.	gene_id "MSTRG.193767"; transcript_id "MSTRG.193767.182"; exon_number "8";
chr8	StringTie	exon	144901749	144902221	1000	-	.	gene_id "MSTRG.193767"; transcript_id "MSTRG.193767.182"; exon_number "9";
chr8	StringTie	transcript	144850112	144901457	1000	-	.	gene_id "MSTRG.193767"; transcript_id "MSTRG.193767.183";
chr8	StringTie	exon	144850112	144851395	1000	-	.	gene_id "MSTRG.193767"; transcript_id "MSTRG.193767.183"; exon_number "1";
chr8	StringTie	exon	144853372	144853590	1000	-	.	gene_id "MSTRG.193767"; transcript_id "MSTRG.193767.183"; exon_number "2";
chr8	StringTie	exon	144868059	144868123	1000	-	.	gene_id "MSTRG.193767"; transcript_id "MSTRG.193767.183"; exon_number "3";
chr8	StringTie	exon	144870618	144870788	1000	-	.	gene_id "MSTRG.193767"; transcript_id "MSTRG.193767.183"; exon_number "4";
chr8	StringTie	exon	144876537	144876661	1000	-	.	gene_id "MSTRG.193767"; transcript_id "MSTRG.193767.183"; exon_number "5";
chr8	StringTie	exon	144880365	144880458	1000	-	.	gene_id "MSTRG.193767"; transcript_id "MSTRG.193767.183"; exon_number "6";
chr8	StringTie	exon	144881265	144882836	1000	-	.	gene_id "MSTRG.193767"; transcript_id "MSTRG.193767.183"; exon_number "7";
chr8	StringTie	exon	144889581	144889694	1000	-	.	gene_id "MSTRG.193767"; transcript_id "MSTRG.193767.183"; exon_number "8";
chr8	StringTie	exon	144889933	144890074	1000	-	.	gene_id "MSTRG.193767"; transcript_id "MSTRG.193767.183"; exon_number "9";
chr8	StringTie	exon	144890308	144890403	1000	-	.	gene_id "MSTRG.193767"; transcript_id "MSTRG.193767.183"; exon_number "10";
chr8	StringTie	exon	144901399	144901457	1000	-	.	gene_id "MSTRG.193767"; transcript_id "MSTRG.193767.183"; exon_number "11";
chr8	StringTie	transcript	144850114	144901503	1000	-	.	gene_id "MSTRG.193767"; transcript_id "MSTRG.193767.184";
chr8	StringTie	exon	144850114	144851395	1000	-	.	gene_id "MSTRG.193767"; transcript_id "MSTRG.193767.184"; exon_number "1";
chr8	StringTie	exon	144853372	144853590	1000	-	.	gene_id "MSTRG.193767"; transcript_id "MSTRG.193767.184"; exon_number "2";
chr8	StringTie	exon	144868059	144868123	1000	-	.	gene_id "MSTRG.193767"; transcript_id "MSTRG.193767.184"; exon_number "3";
chr8	StringTie	exon	144870618	144870788	1000	-	.	gene_id "MSTRG.193767"; transcript_id "MSTRG.193767.184"; exon_number "4";
chr8	StringTie	exon	144876537	144876661	1000	-	.	gene_id "MSTRG.193767"; transcript_id "MSTRG.193767.184"; exon_number "5";
chr8	StringTie	exon	144880365	144880458	1000	-	.	gene_id "MSTRG.193767"; transcript_id "MSTRG.193767.184"; exon_number "6";
chr8	StringTie	exon	144882447	144882836	1000	-	.	gene_id "MSTRG.193767"; transcript_id "MSTRG.193767.184"; exon_number "7";
chr8	StringTie	exon	144886840	144886902	1000	-	.	gene_id "MSTRG.193767"; transcript_id "MSTRG.193767.184"; exon_number "8";
chr8	StringTie	exon	144889581	144889694	1000	-	.	gene_id "MSTRG.193767"; transcript_id "MSTRG.193767.184"; exon_number "9";
chr8	StringTie	exon	144889933	144890059	1000	-	.	gene_id "MSTRG.193767"; transcript_id "MSTRG.193767.184"; exon_number "10";
chr8	StringTie	exon	144890308	144890403	1000	-	.	gene_id "MSTRG.193767"; transcript_id "MSTRG.193767.184"; exon_number "11";
chr8	StringTie	exon	144901399	144901503	1000	-	.	gene_id "MSTRG.193767"; transcript_id "MSTRG.193767.184"; exon_number "12";
chr8	StringTie	transcript	144850115	144901466	1000	-	.	gene_id "MSTRG.193767"; transcript_id "MSTRG.193767.185";
chr8	StringTie	exon	144850115	144851395	1000	-	.	gene_id "MSTRG.193767"; transcript_id "MSTRG.193767.185"; exon_number "1";
chr8	StringTie	exon	144853372	144853602	1000	-	.	gene_id "MSTRG.193767"; transcript_id "MSTRG.193767.185"; exon_number "2";
chr8	StringTie	exon	144857572	144857624	1000	-	.	gene_id "MSTRG.193767"; transcript_id "MSTRG.193767.185"; exon_number "3";
chr8	StringTie	exon	144868059	144868123	1000	-	.	gene_id "MSTRG.193767"; transcript_id "MSTRG.193767.185"; exon_number "4";
chr8	StringTie	exon	144876537	144876661	1000	-	.	gene_id "MSTRG.193767"; transcript_id "MSTRG.193767.185"; exon_number "5";
chr8	StringTie	exon	144880365	144882836	1000	-	.	gene_id "MSTRG.193767"; transcript_id "MSTRG.193767.185"; exon_number "6";
chr8	StringTie	exon	144889581	144889694	1000	-	.	gene_id "MSTRG.193767"; transcript_id "MSTRG.193767.185"; exon_number "7";
chr8	StringTie	exon	144889933	144890059	1000	-	.	gene_id "MSTRG.193767"; transcript_id "MSTRG.193767.185"; exon_number "8";
chr8	StringTie	exon	144890308	144890403	1000	-	.	gene_id "MSTRG.193767"; transcript_id "MSTRG.193767.185"; exon_number "9";
chr8	StringTie	exon	144901399	144901466	1000	-	.	gene_id "MSTRG.193767"; transcript_id "MSTRG.193767.185"; exon_number "10";
chr8	StringTie	transcript	144850115	144901649	1000	-	.	gene_id "MSTRG.193767"; transcript_id "MSTRG.193767.186";
chr8	StringTie	exon	144850115	144851395	1000	-	.	gene_id "MSTRG.193767"; transcript_id "MSTRG.193767.186"; exon_number "1";
chr8	StringTie	exon	144853372	144853602	1000	-	.	gene_id "MSTRG.193767"; transcript_id "MSTRG.193767.186"; exon_number "2";
chr8	StringTie	exon	144857572	144857624	1000	-	.	gene_id "MSTRG.193767"; transcript_id "MSTRG.193767.186"; exon_number "3";
chr8	StringTie	exon	144868059	144868123	1000	-	.	gene_id "MSTRG.193767"; transcript_id "MSTRG.193767.186"; exon_number "4";
chr8	StringTie	exon	144870618	144870788	1000	-	.	gene_id "MSTRG.193767"; transcript_id "MSTRG.193767.186"; exon_number "5";
chr8	StringTie	exon	144876537	144876661	1000	-	.	gene_id "MSTRG.193767"; transcript_id "MSTRG.193767.186"; exon_number "6";
chr8	StringTie	exon	144880365	144882836	1000	-	.	gene_id "MSTRG.193767"; transcript_id "MSTRG.193767.186"; exon_number "7";
chr8	StringTie	exon	144886840	144886902	1000	-	.	gene_id "MSTRG.193767"; transcript_id "MSTRG.193767.186"; exon_number "8";
chr8	StringTie	exon	144889581	144889694	1000	-	.	gene_id "MSTRG.193767"; transcript_id "MSTRG.193767.186"; exon_number "9";
chr8	StringTie	exon	144889933	144890074	1000	-	.	gene_id "MSTRG.193767"; transcript_id "MSTRG.193767.186"; exon_number "10";
chr8	StringTie	exon	144890308	144890403	1000	-	.	gene_id "MSTRG.193767"; transcript_id "MSTRG.193767.186"; exon_number "11";
chr8	StringTie	exon	144901399	144901649	1000	-	.	gene_id "MSTRG.193767"; transcript_id "MSTRG.193767.186"; exon_number "12";
chr8	StringTie	transcript	144850116	144902411	1000	-	.	gene_id "MSTRG.193767"; transcript_id "MSTRG.193767.187";
chr8	StringTie	exon	144850116	144851395	1000	-	.	gene_id "MSTRG.193767"; transcript_id "MSTRG.193767.187"; exon_number "1";
chr8	StringTie	exon	144853372	144857624	1000	-	.	gene_id "MSTRG.193767"; transcript_id "MSTRG.193767.187"; exon_number "2";
chr8	StringTie	exon	144868059	144868123	1000	-	.	gene_id "MSTRG.193767"; transcript_id "MSTRG.193767.187"; exon_number "3";
chr8	StringTie	exon	144876537	144882836	1000	-	.	gene_id "MSTRG.193767"; transcript_id "MSTRG.193767.187"; exon_number "4";
chr8	StringTie	exon	144886840	144886902	1000	-	.	gene_id "MSTRG.193767"; transcript_id "MSTRG.193767.187"; exon_number "5";
chr8	StringTie	exon	144889581	144889694	1000	-	.	gene_id "MSTRG.193767"; transcript_id "MSTRG.193767.187"; exon_number "6";
chr8	StringTie	exon	144889933	144890074	1000	-	.	gene_id "MSTRG.193767"; transcript_id "MSTRG.193767.187"; exon_number "7";
chr8	StringTie	exon	144890308	144890403	1000	-	.	gene_id "MSTRG.193767"; transcript_id "MSTRG.193767.187"; exon_number "8";
chr8	StringTie	exon	144901749	144902411	1000	-	.	gene_id "MSTRG.193767"; transcript_id "MSTRG.193767.187"; exon_number "9";
chr8	StringTie	transcript	144850121	144901473	1000	-	.	gene_id "MSTRG.193767"; transcript_id "MSTRG.193767.188";
chr8	StringTie	exon	144850121	144851395	1000	-	.	gene_id "MSTRG.193767"; transcript_id "MSTRG.193767.188"; exon_number "1";
chr8	StringTie	exon	144853372	144853590	1000	-	.	gene_id "MSTRG.193767"; transcript_id "MSTRG.193767.188"; exon_number "2";
chr8	StringTie	exon	144857572	144857624	1000	-	.	gene_id "MSTRG.193767"; transcript_id "MSTRG.193767.188"; exon_number "3";
chr8	StringTie	exon	144868059	144868123	1000	-	.	gene_id "MSTRG.193767"; transcript_id "MSTRG.193767.188"; exon_number "4";
chr8	StringTie	exon	144876537	144876661	1000	-	.	gene_id "MSTRG.193767"; transcript_id "MSTRG.193767.188"; exon_number "5";
chr8	StringTie	exon	144880365	144882836	1000	-	.	gene_id "MSTRG.193767"; transcript_id "MSTRG.193767.188"; exon_number "6";
chr8	StringTie	exon	144886840	144886902	1000	-	.	gene_id "MSTRG.193767"; transcript_id "MSTRG.193767.188"; exon_number "7";
chr8	StringTie	exon	144889581	144889694	1000	-	.	gene_id "MSTRG.193767"; transcript_id "MSTRG.193767.188"; exon_number "8";
chr8	StringTie	exon	144889933	144890059	1000	-	.	gene_id "MSTRG.193767"; transcript_id "MSTRG.193767.188"; exon_number "9";
chr8	StringTie	exon	144890308	144890403	1000	-	.	gene_id "MSTRG.193767"; transcript_id "MSTRG.193767.188"; exon_number "10";
chr8	StringTie	exon	144901337	144901473	1000	-	.	gene_id "MSTRG.193767"; transcript_id "MSTRG.193767.188"; exon_number "11";
chr8	StringTie	transcript	144850122	144902239	1000	-	.	gene_id "MSTRG.193767"; transcript_id "MSTRG.193767.189";
chr8	StringTie	exon	144850122	144851395	1000	-	.	gene_id "MSTRG.193767"; transcript_id "MSTRG.193767.189"; exon_number "1";
chr8	StringTie	exon	144852839	144853590	1000	-	.	gene_id "MSTRG.193767"; transcript_id "MSTRG.193767.189"; exon_number "2";
chr8	StringTie	exon	144857572	144857624	1000	-	.	gene_id "MSTRG.193767"; transcript_id "MSTRG.193767.189"; exon_number "3";
chr8	StringTie	exon	144868059	144868123	1000	-	.	gene_id "MSTRG.193767"; transcript_id "MSTRG.193767.189"; exon_number "4";
chr8	StringTie	exon	144876537	144876661	1000	-	.	gene_id "MSTRG.193767"; transcript_id "MSTRG.193767.189"; exon_number "5";
chr8	StringTie	exon	144880365	144882836	1000	-	.	gene_id "MSTRG.193767"; transcript_id "MSTRG.193767.189"; exon_number "6";
chr8	StringTie	exon	144886840	144886902	1000	-	.	gene_id "MSTRG.193767"; transcript_id "MSTRG.193767.189"; exon_number "7";
chr8	StringTie	exon	144889581	144889694	1000	-	.	gene_id "MSTRG.193767"; transcript_id "MSTRG.193767.189"; exon_number "8";
chr8	StringTie	exon	144889933	144890059	1000	-	.	gene_id "MSTRG.193767"; transcript_id "MSTRG.193767.189"; exon_number "9";
chr8	StringTie	exon	144890308	144890403	1000	-	.	gene_id "MSTRG.193767"; transcript_id "MSTRG.193767.189"; exon_number "10";
chr8	StringTie	exon	144901399	144902239	1000	-	.	gene_id "MSTRG.193767"; transcript_id "MSTRG.193767.189"; exon_number "11";
chr8	StringTie	transcript	144838062	144902344	1000	-	.	gene_id "MSTRG.193767"; transcript_id "MSTRG.193767.19";
chr8	StringTie	exon	144838062	144838225	1000	-	.	gene_id "MSTRG.193767"; transcript_id "MSTRG.193767.19"; exon_number "1";
chr8	StringTie	exon	144850548	144851395	1000	-	.	gene_id "MSTRG.193767"; transcript_id "MSTRG.193767.19"; exon_number "2";
chr8	StringTie	exon	144852993	144856848	1000	-	.	gene_id "MSTRG.193767"; transcript_id "MSTRG.193767.19"; exon_number "3";
chr8	StringTie	exon	144868059	144868123	1000	-	.	gene_id "MSTRG.193767"; transcript_id "MSTRG.193767.19"; exon_number "4";
chr8	StringTie	exon	144876537	144882836	1000	-	.	gene_id "MSTRG.193767"; transcript_id "MSTRG.193767.19"; exon_number "5";
chr8	StringTie	exon	144886840	144886902	1000	-	.	gene_id "MSTRG.193767"; transcript_id "MSTRG.193767.19"; exon_number "6";
chr8	StringTie	exon	144889581	144889694	1000	-	.	gene_id "MSTRG.193767"; transcript_id "MSTRG.193767.19"; exon_number "7";
chr8	StringTie	exon	144889933	144890074	1000	-	.	gene_id "MSTRG.193767"; transcript_id "MSTRG.193767.19"; exon_number "8";
chr8	StringTie	exon	144890308	144890403	1000	-	.	gene_id "MSTRG.193767"; transcript_id "MSTRG.193767.19"; exon_number "9";
chr8	StringTie	exon	144901749	144902344	1000	-	.	gene_id "MSTRG.193767"; transcript_id "MSTRG.193767.19"; exon_number "10";
chr8	StringTie	transcript	144850127	144901494	1000	-	.	gene_id "MSTRG.193767"; transcript_id "MSTRG.193767.190";
chr8	StringTie	exon	144850127	144851395	1000	-	.	gene_id "MSTRG.193767"; transcript_id "MSTRG.193767.190"; exon_number "1";
chr8	StringTie	exon	144853372	144853590	1000	-	.	gene_id "MSTRG.193767"; transcript_id "MSTRG.193767.190"; exon_number "2";
chr8	StringTie	exon	144868059	144868123	1000	-	.	gene_id "MSTRG.193767"; transcript_id "MSTRG.193767.190"; exon_number "3";
chr8	StringTie	exon	144876537	144876661	1000	-	.	gene_id "MSTRG.193767"; transcript_id "MSTRG.193767.190"; exon_number "4";
chr8	StringTie	exon	144880365	144880458	1000	-	.	gene_id "MSTRG.193767"; transcript_id "MSTRG.193767.190"; exon_number "5";
chr8	StringTie	exon	144889581	144889694	1000	-	.	gene_id "MSTRG.193767"; transcript_id "MSTRG.193767.190"; exon_number "6";
chr8	StringTie	exon	144889933	144890074	1000	-	.	gene_id "MSTRG.193767"; transcript_id "MSTRG.193767.190"; exon_number "7";
chr8	StringTie	exon	144890308	144890403	1000	-	.	gene_id "MSTRG.193767"; transcript_id "MSTRG.193767.190"; exon_number "8";
chr8	StringTie	exon	144901337	144901494	1000	-	.	gene_id "MSTRG.193767"; transcript_id "MSTRG.193767.190"; exon_number "9";
chr8	StringTie	transcript	144850127	144902209	1000	-	.	gene_id "MSTRG.193767"; transcript_id "MSTRG.193767.191";
chr8	StringTie	exon	144850127	144851395	1000	-	.	gene_id "MSTRG.193767"; transcript_id "MSTRG.193767.191"; exon_number "1";
chr8	StringTie	exon	144853372	144853590	1000	-	.	gene_id "MSTRG.193767"; transcript_id "MSTRG.193767.191"; exon_number "2";
chr8	StringTie	exon	144868059	144868123	1000	-	.	gene_id "MSTRG.193767"; transcript_id "MSTRG.193767.191"; exon_number "3";
chr8	StringTie	exon	144876537	144876661	1000	-	.	gene_id "MSTRG.193767"; transcript_id "MSTRG.193767.191"; exon_number "4";
chr8	StringTie	exon	144880365	144880458	1000	-	.	gene_id "MSTRG.193767"; transcript_id "MSTRG.193767.191"; exon_number "5";
chr8	StringTie	exon	144889581	144889694	1000	-	.	gene_id "MSTRG.193767"; transcript_id "MSTRG.193767.191"; exon_number "6";
chr8	StringTie	exon	144889933	144890074	1000	-	.	gene_id "MSTRG.193767"; transcript_id "MSTRG.193767.191"; exon_number "7";
chr8	StringTie	exon	144890308	144890403	1000	-	.	gene_id "MSTRG.193767"; transcript_id "MSTRG.193767.191"; exon_number "8";
chr8	StringTie	exon	144901399	144901542	1000	-	.	gene_id "MSTRG.193767"; transcript_id "MSTRG.193767.191"; exon_number "9";
chr8	StringTie	exon	144901749	144902209	1000	-	.	gene_id "MSTRG.193767"; transcript_id "MSTRG.193767.191"; exon_number "10";
chr8	StringTie	transcript	144850131	144902445	1000	-	.	gene_id "MSTRG.193767"; transcript_id "MSTRG.193767.192";
chr8	StringTie	exon	144850131	144851395	1000	-	.	gene_id "MSTRG.193767"; transcript_id "MSTRG.193767.192"; exon_number "1";
chr8	StringTie	exon	144853372	144853644	1000	-	.	gene_id "MSTRG.193767"; transcript_id "MSTRG.193767.192"; exon_number "2";
chr8	StringTie	exon	144857572	144857624	1000	-	.	gene_id "MSTRG.193767"; transcript_id "MSTRG.193767.192"; exon_number "3";
chr8	StringTie	exon	144868059	144868123	1000	-	.	gene_id "MSTRG.193767"; transcript_id "MSTRG.193767.192"; exon_number "4";
chr8	StringTie	exon	144870618	144870788	1000	-	.	gene_id "MSTRG.193767"; transcript_id "MSTRG.193767.192"; exon_number "5";
chr8	StringTie	exon	144876537	144876661	1000	-	.	gene_id "MSTRG.193767"; transcript_id "MSTRG.193767.192"; exon_number "6";
chr8	StringTie	exon	144880365	144882836	1000	-	.	gene_id "MSTRG.193767"; transcript_id "MSTRG.193767.192"; exon_number "7";
chr8	StringTie	exon	144886840	144886902	1000	-	.	gene_id "MSTRG.193767"; transcript_id "MSTRG.193767.192"; exon_number "8";
chr8	StringTie	exon	144889581	144889694	1000	-	.	gene_id "MSTRG.193767"; transcript_id "MSTRG.193767.192"; exon_number "9";
chr8	StringTie	exon	144889933	144890059	1000	-	.	gene_id "MSTRG.193767"; transcript_id "MSTRG.193767.192"; exon_number "10";
chr8	StringTie	exon	144890308	144890403	1000	-	.	gene_id "MSTRG.193767"; transcript_id "MSTRG.193767.192"; exon_number "11";
chr8	StringTie	exon	144901749	144902445	1000	-	.	gene_id "MSTRG.193767"; transcript_id "MSTRG.193767.192"; exon_number "12";
chr8	StringTie	transcript	144850134	144902436	1000	-	.	gene_id "MSTRG.193767"; transcript_id "MSTRG.193767.193";
chr8	StringTie	exon	144850134	144851395	1000	-	.	gene_id "MSTRG.193767"; transcript_id "MSTRG.193767.193"; exon_number "1";
chr8	StringTie	exon	144852839	144853602	1000	-	.	gene_id "MSTRG.193767"; transcript_id "MSTRG.193767.193"; exon_number "2";
chr8	StringTie	exon	144857572	144857624	1000	-	.	gene_id "MSTRG.193767"; transcript_id "MSTRG.193767.193"; exon_number "3";
chr8	StringTie	exon	144868059	144868123	1000	-	.	gene_id "MSTRG.193767"; transcript_id "MSTRG.193767.193"; exon_number "4";
chr8	StringTie	exon	144876537	144882836	1000	-	.	gene_id "MSTRG.193767"; transcript_id "MSTRG.193767.193"; exon_number "5";
chr8	StringTie	exon	144886840	144886902	1000	-	.	gene_id "MSTRG.193767"; transcript_id "MSTRG.193767.193"; exon_number "6";
chr8	StringTie	exon	144889581	144889694	1000	-	.	gene_id "MSTRG.193767"; transcript_id "MSTRG.193767.193"; exon_number "7";
chr8	StringTie	exon	144889933	144890059	1000	-	.	gene_id "MSTRG.193767"; transcript_id "MSTRG.193767.193"; exon_number "8";
chr8	StringTie	exon	144890308	144890403	1000	-	.	gene_id "MSTRG.193767"; transcript_id "MSTRG.193767.193"; exon_number "9";
chr8	StringTie	exon	144900140	144902436	1000	-	.	gene_id "MSTRG.193767"; transcript_id "MSTRG.193767.193"; exon_number "10";
chr8	StringTie	transcript	144850134	144901423	1000	-	.	gene_id "MSTRG.193767"; transcript_id "MSTRG.193767.194";
chr8	StringTie	exon	144850134	144851395	1000	-	.	gene_id "MSTRG.193767"; transcript_id "MSTRG.193767.194"; exon_number "1";
chr8	StringTie	exon	144852839	144853644	1000	-	.	gene_id "MSTRG.193767"; transcript_id "MSTRG.193767.194"; exon_number "2";
chr8	StringTie	exon	144868059	144868123	1000	-	.	gene_id "MSTRG.193767"; transcript_id "MSTRG.193767.194"; exon_number "3";
chr8	StringTie	exon	144876537	144876661	1000	-	.	gene_id "MSTRG.193767"; transcript_id "MSTRG.193767.194"; exon_number "4";
chr8	StringTie	exon	144880365	144882836	1000	-	.	gene_id "MSTRG.193767"; transcript_id "MSTRG.193767.194"; exon_number "5";
chr8	StringTie	exon	144886840	144886902	1000	-	.	gene_id "MSTRG.193767"; transcript_id "MSTRG.193767.194"; exon_number "6";
chr8	StringTie	exon	144889581	144889694	1000	-	.	gene_id "MSTRG.193767"; transcript_id "MSTRG.193767.194"; exon_number "7";
chr8	StringTie	exon	144889933	144890074	1000	-	.	gene_id "MSTRG.193767"; transcript_id "MSTRG.193767.194"; exon_number "8";
chr8	StringTie	exon	144890308	144890403	1000	-	.	gene_id "MSTRG.193767"; transcript_id "MSTRG.193767.194"; exon_number "9";
chr8	StringTie	exon	144901399	144901423	1000	-	.	gene_id "MSTRG.193767"; transcript_id "MSTRG.193767.194"; exon_number "10";
chr8	StringTie	transcript	144850134	144902103	1000	-	.	gene_id "MSTRG.193767"; transcript_id "MSTRG.193767.195";
chr8	StringTie	exon	144850134	144851395	1000	-	.	gene_id "MSTRG.193767"; transcript_id "MSTRG.193767.195"; exon_number "1";
chr8	StringTie	exon	144853372	144853602	1000	-	.	gene_id "MSTRG.193767"; transcript_id "MSTRG.193767.195"; exon_number "2";
chr8	StringTie	exon	144857572	144857624	1000	-	.	gene_id "MSTRG.193767"; transcript_id "MSTRG.193767.195"; exon_number "3";
chr8	StringTie	exon	144868059	144868123	1000	-	.	gene_id "MSTRG.193767"; transcript_id "MSTRG.193767.195"; exon_number "4";
chr8	StringTie	exon	144876537	144876661	1000	-	.	gene_id "MSTRG.193767"; transcript_id "MSTRG.193767.195"; exon_number "5";
chr8	StringTie	exon	144880365	144882836	1000	-	.	gene_id "MSTRG.193767"; transcript_id "MSTRG.193767.195"; exon_number "6";
chr8	StringTie	exon	144886840	144886902	1000	-	.	gene_id "MSTRG.193767"; transcript_id "MSTRG.193767.195"; exon_number "7";
chr8	StringTie	exon	144889581	144889694	1000	-	.	gene_id "MSTRG.193767"; transcript_id "MSTRG.193767.195"; exon_number "8";
chr8	StringTie	exon	144889933	144890059	1000	-	.	gene_id "MSTRG.193767"; transcript_id "MSTRG.193767.195"; exon_number "9";
chr8	StringTie	exon	144890308	144890403	1000	-	.	gene_id "MSTRG.193767"; transcript_id "MSTRG.193767.195"; exon_number "10";
chr8	StringTie	exon	144901749	144902103	1000	-	.	gene_id "MSTRG.193767"; transcript_id "MSTRG.193767.195"; exon_number "11";
chr8	StringTie	transcript	144850135	144901461	1000	-	.	gene_id "MSTRG.193767"; transcript_id "MSTRG.193767.196";
chr8	StringTie	exon	144850135	144851395	1000	-	.	gene_id "MSTRG.193767"; transcript_id "MSTRG.193767.196"; exon_number "1";
chr8	StringTie	exon	144853372	144856848	1000	-	.	gene_id "MSTRG.193767"; transcript_id "MSTRG.193767.196"; exon_number "2";
chr8	StringTie	exon	144868059	144868123	1000	-	.	gene_id "MSTRG.193767"; transcript_id "MSTRG.193767.196"; exon_number "3";
chr8	StringTie	exon	144870618	144870788	1000	-	.	gene_id "MSTRG.193767"; transcript_id "MSTRG.193767.196"; exon_number "4";
chr8	StringTie	exon	144876537	144876661	1000	-	.	gene_id "MSTRG.193767"; transcript_id "MSTRG.193767.196"; exon_number "5";
chr8	StringTie	exon	144880365	144882836	1000	-	.	gene_id "MSTRG.193767"; transcript_id "MSTRG.193767.196"; exon_number "6";
chr8	StringTie	exon	144886840	144886902	1000	-	.	gene_id "MSTRG.193767"; transcript_id "MSTRG.193767.196"; exon_number "7";
chr8	StringTie	exon	144889581	144889694	1000	-	.	gene_id "MSTRG.193767"; transcript_id "MSTRG.193767.196"; exon_number "8";
chr8	StringTie	exon	144889933	144890059	1000	-	.	gene_id "MSTRG.193767"; transcript_id "MSTRG.193767.196"; exon_number "9";
chr8	StringTie	exon	144890308	144890403	1000	-	.	gene_id "MSTRG.193767"; transcript_id "MSTRG.193767.196"; exon_number "10";
chr8	StringTie	exon	144901337	144901461	1000	-	.	gene_id "MSTRG.193767"; transcript_id "MSTRG.193767.196"; exon_number "11";
chr8	StringTie	transcript	144850138	144902438	1000	-	.	gene_id "MSTRG.193767"; transcript_id "MSTRG.193767.197";
chr8	StringTie	exon	144850138	144851395	1000	-	.	gene_id "MSTRG.193767"; transcript_id "MSTRG.193767.197"; exon_number "1";
chr8	StringTie	exon	144853372	144853580	1000	-	.	gene_id "MSTRG.193767"; transcript_id "MSTRG.193767.197"; exon_number "2";
chr8	StringTie	exon	144857572	144857624	1000	-	.	gene_id "MSTRG.193767"; transcript_id "MSTRG.193767.197"; exon_number "3";
chr8	StringTie	exon	144868059	144868123	1000	-	.	gene_id "MSTRG.193767"; transcript_id "MSTRG.193767.197"; exon_number "4";
chr8	StringTie	exon	144870618	144870788	1000	-	.	gene_id "MSTRG.193767"; transcript_id "MSTRG.193767.197"; exon_number "5";
chr8	StringTie	exon	144876537	144876661	1000	-	.	gene_id "MSTRG.193767"; transcript_id "MSTRG.193767.197"; exon_number "6";
chr8	StringTie	exon	144880365	144882836	1000	-	.	gene_id "MSTRG.193767"; transcript_id "MSTRG.193767.197"; exon_number "7";
chr8	StringTie	exon	144886840	144886902	1000	-	.	gene_id "MSTRG.193767"; transcript_id "MSTRG.193767.197"; exon_number "8";
chr8	StringTie	exon	144889581	144889694	1000	-	.	gene_id "MSTRG.193767"; transcript_id "MSTRG.193767.197"; exon_number "9";
chr8	StringTie	exon	144889933	144890059	1000	-	.	gene_id "MSTRG.193767"; transcript_id "MSTRG.193767.197"; exon_number "10";
chr8	StringTie	exon	144890308	144890403	1000	-	.	gene_id "MSTRG.193767"; transcript_id "MSTRG.193767.197"; exon_number "11";
```
